## Supplemental File 2 for "Fast and Accurate Kinship Estimation Using Sparse SNPs in Relatively Large Database Searches": gnomad.genomes.r3.0.kintelligence_filtered.vcf (part 24 of 32)

```
chr14	32785042	rs7146681	G	A	81951900	PASS	AC=74780;AN=140120;AF=0.533685;variant_type=snv;n_alt_alleles=1;ReadPosRankSum=0.346;MQRankSum=-0.023;RAW_MQ=1.42239e+10;DP=3854543;MQ_DP=3951527;VarDP=3854543;MQ=59.9965;QD=21.2611;FS=0.569111;SB=665291,512247,1479795,1197210;InbreedingCoeff=0.015702;AS_VQSLOD=3.481;NEGATIVE_TRAIN_SITE;POSITIVE_TRAIN_SITE;culprit=AS_MQ;SOR=0.645;AC_asj_female=761;AN_asj_female=1748;AF_asj_female=0.435355;nhomalt_asj_female=163;AC_eas_female=436;AN_eas_female=1274;AF_eas_female=0.342229;nhomalt_eas_female=75;AC_afr_male=9053;AN_afr_male=18760;AF_afr_male=0.482569;nhomalt_afr_male=2153;AC_female=38253;AN_female=72342;AF_female=0.52878;nhomalt_female=10197;AC_fin_male=5343;AN_fin_male=7856;AF_fin_male=0.680117;nhomalt_fin_male=1835;AC_oth_female=546;AN_oth_female=1072;AF_oth_female=0.509328;nhomalt_oth_female=151;AC_ami=407;AN_ami=864;AF_ami=0.471065;nhomalt_ami=100;AC_oth=1121;AN_oth=2098;AF_oth=0.534318;nhomalt_oth=316;AC_male=36527;AN_male=67778;AF_male=0.538921;nhomalt_male=9955;AC_ami_female=213;AN_ami_female=454;AF_ami_female=0.469163;nhomalt_ami_female=55;AC_afr=19659;AN_afr=40706;AF_afr=0.482951;nhomalt_afr=4679;AC_eas_male=520;AN_eas_male=1472;AF_eas_male=0.353261;nhomalt_eas_male=73;AC_sas=1548;AN_sas=2926;AF_sas=0.52905;nhomalt_sas=407;AC_nfe_female=20687;AN_nfe_female=37162;AF_nfe_female=0.556671;nhomalt_nfe_female=5761;AC_asj_male=651;AN_asj_male=1550;AF_asj_male=0.42;nhomalt_asj_male=141;AC_raw=75352;AN_raw=141772;AF_raw=0.531501;nhomalt_raw=20302;AC_oth_male=575;AN_oth_male=1026;AF_oth_male=0.560429;nhomalt_oth_male=165;AC_nfe_male=14985;AN_nfe_male=26990;AF_nfe_male=0.555206;nhomalt_nfe_male=4179;AC_asj=1412;AN_asj=3298;AF_asj=0.428138;nhomalt_asj=304;AC_amr_male=3956;AN_amr_male=7332;AF_amr_male=0.539553;nhomalt_amr_male=1039;nhomalt=20152;AC_amr_female=3053;AN_amr_female=5662;AF_amr_female=0.539209;nhomalt_amr_female=825;AC_sas_female=298;AN_sas_female=544;AF_sas_female=0.547794;nhomalt_sas_female=82;AC_fin=6996;AN_fin=10336;AF_fin=0.676858;nhomalt_fin=2394;AC_afr_female=10606;AN_afr_female=21946;AF_afr_female=0.483277;nhomalt_afr_female=2526;AC_sas_male=1250;AN_sas_male=2382;AF_sas_male=0.524769;nhomalt_sas_male=325;AC_amr=7009;AN_amr=12994;AF_amr=0.539403;nhomalt_amr=1864;AC_nfe=35672;AN_nfe=64152;AF_nfe=0.556054;nhomalt_nfe=9940;AC_eas=956;AN_eas=2746;AF_eas=0.348143;nhomalt_eas=148;AC_ami_male=194;AN_ami_male=410;AF_ami_male=0.473171;nhomalt_ami_male=45;AC_fin_female=1653;AN_fin_female=2480;AF_fin_female=0.666532;nhomalt_fin_female=559;faf95_afr=0.477299;faf99_afr=0.477299;faf95_sas=0.507127;faf99_sas=0.507128;faf95_adj=0.530479;faf99_adj=0.530479;faf95_amr=0.528849;faf99_amr=0.528849;faf95_nfe=0.55122;faf99_nfe=0.55122;faf95_eas=0.329831;faf99_eas=0.329831;vep=A|intron_variant|MODIFIER|AKAP6|ENSG00000151320|Transcript|ENST00000280979|protein_coding||12/13|,A|intron_variant|MODIFIER|AKAP6|ENSG00000151320|Transcript|ENST00000557272|protein_coding||12/12|
chr14	32830276	rs4261436	T	C	67556200	PASS	AC=60922;AN=143038;AF=0.425915;variant_type=snv;n_alt_alleles=1;ReadPosRankSum=0.376;MQRankSum=-0.046;RAW_MQ=1.23729e+10;DP=3391901;MQ_DP=3437314;VarDP=3391901;MQ=59.9965;QD=19.9169;FS=4.82164e-16;SB=541532,594482,1081008,1174879;InbreedingCoeff=0.108744;AS_VQSLOD=23.0983;POSITIVE_TRAIN_SITE;culprit=AS_FS;SOR=0.683;AC_asj_female=1024;AN_asj_female=1762;AF_asj_female=0.581158;nhomalt_asj_female=295;AC_eas_female=584;AN_eas_female=1442;AF_eas_female=0.404993;nhomalt_eas_female=126;AC_afr_male=3599;AN_afr_male=19304;AF_afr_male=0.186438;nhomalt_afr_male=340;AC_female=31312;AN_female=73752;AF_female=0.424558;nhomalt_female=7682;AC_fin_male=4072;AN_fin_male=7916;AF_fin_male=0.514401;nhomalt_fin_male=1054;AC_oth_female=486;AN_oth_female=1100;AF_oth_female=0.441818;nhomalt_oth_female=119;AC_ami=418;AN_ami=900;AF_ami=0.464444;nhomalt_ami=102;AC_oth=972;AN_oth=2148;AF_oth=0.452514;nhomalt_oth=235;AC_male=29610;AN_male=69286;AF_male=0.427359;nhomalt_male=7186;AC_ami_female=221;AN_ami_female=470;AF_ami_female=0.470213;nhomalt_ami_female=59;AC_afr=7787;AN_afr=41960;AF_afr=0.185582;nhomalt_afr=763;AC_eas_male=678;AN_eas_male=1678;AF_eas_male=0.404052;nhomalt_eas_male=136;AC_sas=1479;AN_sas=3028;AF_sas=0.488441;nhomalt_sas=360;AC_nfe_female=20375;AN_nfe_female=37360;AF_nfe_female=0.545369;nhomalt_nfe_female=5568;AC_asj_male=949;AN_asj_male=1562;AF_asj_male=0.607554;nhomalt_asj_male=294;AC_raw=61067;AN_raw=143364;AF_raw=0.425958;nhomalt_raw=14912;AC_oth_male=486;AN_oth_male=1048;AF_oth_male=0.46374;nhomalt_oth_male=116;AC_nfe_male=14735;AN_nfe_male=27154;AF_nfe_male=0.542646;nhomalt_nfe_male=4038;AC_asj=1973;AN_asj=3324;AF_asj=0.593562;nhomalt_asj=589;AC_amr_male=3715;AN_amr_male=7728;AF_amr_male=0.480719;nhomalt_amr_male=892;nhomalt=14868;AC_amr_female=2797;AN_amr_female=5900;AF_amr_female=0.474068;nhomalt_amr_female=651;AC_sas_female=300;AN_sas_female=562;AF_sas_female=0.533808;nhomalt_sas_female=87;AC_fin=5409;AN_fin=10416;AF_fin=0.519297;nhomalt_fin=1408;AC_afr_female=4188;AN_afr_female=22656;AF_afr_female=0.184852;nhomalt_afr_female=423;AC_sas_male=1179;AN_sas_male=2466;AF_sas_male=0.478102;nhomalt_sas_male=273;AC_amr=6512;AN_amr=13628;AF_amr=0.47784;nhomalt_amr=1543;AC_nfe=35110;AN_nfe=64514;AF_nfe=0.544223;nhomalt_nfe=9606;AC_eas=1262;AN_eas=3120;AF_eas=0.404487;nhomalt_eas=262;AC_ami_male=197;AN_ami_male=430;AF_ami_male=0.45814;nhomalt_ami_male=43;AC_fin_female=1337;AN_fin_female=2500;AF_fin_female=0.5348;nhomalt_fin_female=354;faf95_afr=0.182136;faf99_afr=0.182135;faf95_sas=0.467739;faf99_sas=0.467739;faf95_adj=0.42308;faf99_adj=0.42308;faf95_amr=0.468141;faf99_amr=0.468141;faf95_nfe=0.539454;faf99_nfe=0.539454;faf95_eas=0.385942;faf99_eas=0.385942;vep=C|3_prime_UTR_variant|MODIFIER|AKAP6|ENSG00000151320|Transcript|ENST00000280979|protein_coding|14/14||,C|3_prime_UTR_variant|MODIFIER|AKAP6|ENSG00000151320|Transcript|ENST00000557272|protein_coding|13/13||,C|regulatory_region_variant|MODIFIER|||RegulatoryFeature|ENSR00000494283|CTCF_binding_site|||
chr14	32951006	rs11844034	G	A	107047000	PASS	AC=100264;AN=142918;AF=0.701549;variant_type=snv;n_alt_alleles=1;ReadPosRankSum=0.376;MQRankSum=-0.031;RAW_MQ=1.57458e+10;DP=4340189;MQ_DP=4374160;VarDP=4340189;MQ=59.9977;QD=24.6642;FS=0;SB=491715,483707,1687287,1677480;InbreedingCoeff=0.0760487;AS_VQSLOD=24.7067;POSITIVE_TRAIN_SITE;culprit=AS_FS;SOR=0.683;AC_asj_female=1221;AN_asj_female=1758;AF_asj_female=0.694539;nhomalt_asj_female=429;AC_eas_female=203;AN_eas_female=1442;AF_eas_female=0.140777;nhomalt_eas_female=16;AC_afr_male=15692;AN_afr_male=19290;AF_afr_male=0.813478;nhomalt_afr_male=6381;AC_female=52227;AN_female=73688;AF_female=0.708759;nhomalt_female=19006;AC_fin_male=5722;AN_fin_male=7912;AF_fin_male=0.723205;nhomalt_fin_male=2070;AC_oth_female=708;AN_oth_female=1094;AF_oth_female=0.647166;nhomalt_oth_female=236;AC_ami=720;AN_ami=898;AF_ami=0.801782;nhomalt_ami=294;AC_oth=1397;AN_oth=2144;AF_oth=0.651586;nhomalt_oth=464;AC_male=48037;AN_male=69230;AF_male=0.693875;nhomalt_male=17298;AC_ami_female=370;AN_ami_female=468;AF_ami_female=0.790598;nhomalt_ami_female=149;AC_afr=34088;AN_afr=41930;AF_afr=0.812974;nhomalt_afr=13838;AC_eas_male=193;AN_eas_male=1680;AF_eas_male=0.114881;nhomalt_eas_male=9;AC_sas=1543;AN_sas=3040;AF_sas=0.507566;nhomalt_sas=410;AC_nfe_female=26246;AN_nfe_female=37344;AF_nfe_female=0.702817;nhomalt_nfe_female=9189;AC_asj_male=1098;AN_asj_male=1558;AF_asj_male=0.70475;nhomalt_asj_male=384;AC_raw=100555;AN_raw=143356;AF_raw=0.701436;nhomalt_raw=36408;AC_oth_male=689;AN_oth_male=1050;AF_oth_male=0.65619;nhomalt_oth_male=228;AC_nfe_male=18980;AN_nfe_male=27126;AF_nfe_male=0.699698;nhomalt_nfe_male=6653;AC_asj=2319;AN_asj=3316;AF_asj=0.699337;nhomalt_asj=813;AC_amr_male=4058;AN_amr_male=7708;AF_amr_male=0.526466;nhomalt_amr_male=1094;nhomalt=36304;AC_amr_female=3014;AN_amr_female=5882;AF_amr_female=0.512411;nhomalt_amr_female=819;AC_sas_female=288;AN_sas_female=564;AF_sas_female=0.510638;nhomalt_sas_female=76;AC_fin=7503;AN_fin=10408;AF_fin=0.720888;nhomalt_fin=2705;AC_afr_female=18396;AN_afr_female=22640;AF_afr_female=0.812544;nhomalt_afr_female=7457;AC_sas_male=1255;AN_sas_male=2476;AF_sas_male=0.506866;nhomalt_sas_male=334;AC_amr=7072;AN_amr=13590;AF_amr=0.520383;nhomalt_amr=1913;AC_nfe=45226;AN_nfe=64470;AF_nfe=0.701505;nhomalt_nfe=15842;AC_eas=396;AN_eas=3122;AF_eas=0.126842;nhomalt_eas=25;AC_ami_male=350;AN_ami_male=430;AF_ami_male=0.813953;nhomalt_ami_male=145;AC_fin_female=1781;AN_fin_female=2496;AF_fin_female=0.713542;nhomalt_fin_female=635;faf95_afr=0.805744;faf99_afr=0.805744;faf95_sas=0.4865;faf99_sas=0.4865;faf95_adj=0.697908;faf99_adj=0.697908;faf95_amr=0.510246;faf99_amr=0.510246;faf95_nfe=0.696087;faf99_nfe=0.696087;faf95_eas=0.116542;faf99_eas=0.116542;vep=A|intron_variant|MODIFIER|NPAS3|ENSG00000151322|Transcript|ENST00000346562|protein_coding||1/10|,A|intron_variant|MODIFIER|NPAS3|ENSG00000151322|Transcript|ENST00000356141|protein_coding||1/11|,A|intron_variant|MODIFIER|NPAS3|ENSG00000151322|Transcript|ENST00000357798|protein_coding||1/11|,A|intron_variant|MODIFIER|NPAS3|ENSG00000151322|Transcript|ENST00000548645|protein_coding||1/10|,A|intron_variant|MODIFIER|NPAS3|ENSG00000151322|Transcript|ENST00000551492|protein_coding||1/11|,A|intron_variant|MODIFIER|NPAS3|ENSG00000151322|Transcript|ENST00000551634|protein_coding||1/10|
chr14	32982779	rs1279210	G	A	47744300	PASS	AC=46508;AN=142992;AF=0.325249;variant_type=snv;n_alt_alleles=1;ReadPosRankSum=0.331;MQRankSum=-0.031;RAW_MQ=9.77619e+09;DP=2692946;MQ_DP=2715837;VarDP=2692946;MQ=59.9975;QD=17.7294;FS=9.64327e-16;SB=546659,532681,813962,799644;InbreedingCoeff=0.0267064;AS_VQSLOD=22.717;POSITIVE_TRAIN_SITE;culprit=AS_FS;SOR=0.685;AC_asj_female=438;AN_asj_female=1762;AF_asj_female=0.248581;nhomalt_asj_female=69;AC_eas_female=260;AN_eas_female=1446;AF_eas_female=0.179806;nhomalt_eas_female=21;AC_afr_male=8427;AN_afr_male=19282;AF_afr_male=0.43704;nhomalt_afr_male=1821;AC_female=24203;AN_female=73730;AF_female=0.328265;nhomalt_female=4200;AC_fin_male=2319;AN_fin_male=7910;AF_fin_male=0.293173;nhomalt_fin_male=331;AC_oth_female=352;AN_oth_female=1094;AF_oth_female=0.321755;nhomalt_oth_female=58;AC_ami=234;AN_ami=896;AF_ami=0.261161;nhomalt_ami=24;AC_oth=668;AN_oth=2146;AF_oth=0.311277;nhomalt_oth=113;AC_male=22305;AN_male=69262;AF_male=0.322038;nhomalt_male=3772;AC_ami_female=119;AN_ami_female=470;AF_ami_female=0.253191;nhomalt_ami_female=16;AC_afr=18527;AN_afr=41914;AF_afr=0.442024;nhomalt_afr=4081;AC_eas_male=306;AN_eas_male=1682;AF_eas_male=0.181926;nhomalt_eas_male=34;AC_sas=752;AN_sas=3038;AF_sas=0.247531;nhomalt_sas=88;AC_nfe_female=10046;AN_nfe_female=37364;AF_nfe_female=0.268868;nhomalt_nfe_female=1302;AC_asj_male=402;AN_asj_male=1560;AF_asj_male=0.257692;nhomalt_asj_male=48;AC_raw=46662;AN_raw=143326;AF_raw=0.325565;nhomalt_raw=8016;AC_oth_male=316;AN_oth_male=1052;AF_oth_male=0.30038;nhomalt_oth_male=55;AC_nfe_male=7234;AN_nfe_male=27148;AF_nfe_male=0.266465;nhomalt_nfe_male=965;AC_asj=840;AN_asj=3322;AF_asj=0.25286;nhomalt_asj=117;AC_amr_male=2570;AN_amr_male=7726;AF_amr_male=0.332643;nhomalt_amr_male=442;nhomalt=7972;AC_amr_female=1999;AN_amr_female=5898;AF_amr_female=0.338928;nhomalt_amr_female=336;AC_sas_female=136;AN_sas_female=562;AF_sas_female=0.241993;nhomalt_sas_female=20;AC_fin=3072;AN_fin=10412;AF_fin=0.295044;nhomalt_fin=449;AC_afr_female=10100;AN_afr_female=22632;AF_afr_female=0.446271;nhomalt_afr_female=2260;AC_sas_male=616;AN_sas_male=2476;AF_sas_male=0.248788;nhomalt_sas_male=68;AC_amr=4569;AN_amr=13624;AF_amr=0.335364;nhomalt_amr=778;AC_nfe=17280;AN_nfe=64512;AF_nfe=0.267857;nhomalt_nfe=2267;AC_eas=566;AN_eas=3128;AF_eas=0.180946;nhomalt_eas=55;AC_ami_male=115;AN_ami_male=426;AF_ami_male=0.269953;nhomalt_ami_male=8;AC_fin_female=753;AN_fin_female=2502;AF_fin_female=0.300959;nhomalt_fin_female=118;faf95_afr=0.436695;faf99_afr=0.436696;faf95_sas=0.232873;faf99_sas=0.232873;faf95_adj=0.322772;faf99_adj=0.322772;faf95_amr=0.327245;faf99_amr=0.327244;faf95_nfe=0.264514;faf99_nfe=0.264514;faf95_eas=0.168619;faf99_eas=0.168619;vep=A|intron_variant|MODIFIER|NPAS3|ENSG00000151322|Transcript|ENST00000346562|protein_coding||1/10|,A|intron_variant|MODIFIER|NPAS3|ENSG00000151322|Transcript|ENST00000356141|protein_coding||1/11|,A|intron_variant|MODIFIER|NPAS3|ENSG00000151322|Transcript|ENST00000357798|protein_coding||1/11|,A|intron_variant|MODIFIER|NPAS3|ENSG00000151322|Transcript|ENST00000548645|protein_coding||1/10|,A|intron_variant|MODIFIER|NPAS3|ENSG00000151322|Transcript|ENST00000551492|protein_coding||1/11|,A|intron_variant|MODIFIER|NPAS3|ENSG00000151322|Transcript|ENST00000551634|protein_coding||1/10|
chr14	33062810	rs12894058	G	A	57094500	PASS	AC=53962;AN=143102;AF=0.377088;variant_type=snv;n_alt_alleles=1;ReadPosRankSum=0.332;MQRankSum=-0.021;RAW_MQ=1.13062e+10;DP=3119450;MQ_DP=3140874;VarDP=3119450;MQ=59.9975;QD=18.3028;FS=0;SB=564136,639265,908936,1007113;InbreedingCoeff=0.0120015;AS_VQSLOD=22.8226;POSITIVE_TRAIN_SITE;culprit=AS_FS;SOR=0.671;AC_asj_female=557;AN_asj_female=1758;AF_asj_female=0.316837;nhomalt_asj_female=92;AC_eas_female=216;AN_eas_female=1448;AF_eas_female=0.149171;nhomalt_eas_female=18;AC_afr_male=8601;AN_afr_male=19306;AF_afr_male=0.445509;nhomalt_afr_male=1924;AC_female=28067;AN_female=73770;AF_female=0.380466;nhomalt_female=5420;AC_fin_male=2705;AN_fin_male=7930;AF_fin_male=0.34111;nhomalt_fin_male=439;AC_oth_female=400;AN_oth_female=1098;AF_oth_female=0.364299;nhomalt_oth_female=82;AC_ami=368;AN_ami=896;AF_ami=0.410714;nhomalt_ami=75;AC_oth=795;AN_oth=2150;AF_oth=0.369767;nhomalt_oth=158;AC_male=25895;AN_male=69332;AF_male=0.373493;nhomalt_male=4952;AC_ami_female=194;AN_ami_female=468;AF_ami_female=0.41453;nhomalt_ami_female=37;AC_afr=18660;AN_afr=41966;AF_afr=0.444646;nhomalt_afr=4144;AC_eas_male=240;AN_eas_male=1680;AF_eas_male=0.142857;nhomalt_eas_male=13;AC_sas=911;AN_sas=3048;AF_sas=0.298885;nhomalt_sas=162;AC_nfe_female=13604;AN_nfe_female=37372;AF_nfe_female=0.364016;nhomalt_nfe_female=2461;AC_asj_male=496;AN_asj_male=1562;AF_asj_male=0.317542;nhomalt_asj_male=81;AC_raw=54066;AN_raw=143348;AF_raw=0.377166;nhomalt_raw=10398;AC_oth_male=395;AN_oth_male=1052;AF_oth_male=0.375475;nhomalt_oth_male=76;AC_nfe_male=9861;AN_nfe_male=27150;AF_nfe_male=0.363204;nhomalt_nfe_male=1754;AC_asj=1053;AN_asj=3320;AF_asj=0.317169;nhomalt_asj=173;AC_amr_male=2691;AN_amr_male=7740;AF_amr_male=0.347674;nhomalt_amr_male=496;nhomalt=10372;AC_amr_female=2005;AN_amr_female=5902;AF_amr_female=0.339715;nhomalt_amr_female=341;AC_sas_female=179;AN_sas_female=564;AF_sas_female=0.317376;nhomalt_sas_female=31;AC_fin=3558;AN_fin=10430;AF_fin=0.341131;nhomalt_fin=577;AC_afr_female=10059;AN_afr_female=22660;AF_afr_female=0.44391;nhomalt_afr_female=2220;AC_sas_male=732;AN_sas_male=2484;AF_sas_male=0.294686;nhomalt_sas_male=131;AC_amr=4696;AN_amr=13642;AF_amr=0.344231;nhomalt_amr=837;AC_nfe=23465;AN_nfe=64522;AF_nfe=0.363674;nhomalt_nfe=4215;AC_eas=456;AN_eas=3128;AF_eas=0.14578;nhomalt_eas=31;AC_ami_male=174;AN_ami_male=428;AF_ami_male=0.406542;nhomalt_ami_male=38;AC_fin_female=853;AN_fin_female=2500;AF_fin_female=0.3412;nhomalt_fin_female=138;faf95_afr=0.439305;faf99_afr=0.439304;faf95_sas=0.282785;faf99_sas=0.282784;faf95_adj=0.374421;faf99_adj=0.374421;faf95_amr=0.33601;faf99_amr=0.33601;faf95_nfe=0.359778;faf99_nfe=0.359778;faf95_eas=0.134735;faf99_eas=0.134735;vep=A|intron_variant|MODIFIER|NPAS3|ENSG00000151322|Transcript|ENST00000346562|protein_coding||1/10|,A|intron_variant|MODIFIER|NPAS3|ENSG00000151322|Transcript|ENST00000356141|protein_coding||2/11|,A|intron_variant|MODIFIER|NPAS3|ENSG00000151322|Transcript|ENST00000357798|protein_coding||1/11|,A|intron_variant|MODIFIER|NPAS3|ENSG00000151322|Transcript|ENST00000548645|protein_coding||1/10|,A|intron_variant|MODIFIER|NPAS3|ENSG00000151322|Transcript|ENST00000551492|protein_coding||2/11|,A|intron_variant|MODIFIER|NPAS3|ENSG00000151322|Transcript|ENST00000551634|protein_coding||1/10|,A|regulatory_region_variant|MODIFIER|||RegulatoryFeature|ENSR00000494314|promoter_flanking_region|||
chr14	33070556	rs2383436	A	G	84145000	PASS	AC=76457;AN=143058;AF=0.534448;variant_type=snv;n_alt_alleles=1;ReadPosRankSum=0.312;MQRankSum=-0.012;RAW_MQ=1.39589e+10;DP=3846995;MQ_DP=3877833;VarDP=3846995;MQ=59.9973;QD=21.8729;FS=4.82164e-16;SB=571121,612218,1281336,1382320;InbreedingCoeff=0.0801295;AS_VQSLOD=24.2462;POSITIVE_TRAIN_SITE;culprit=AS_FS;SOR=0.7;AC_asj_female=761;AN_asj_female=1762;AF_asj_female=0.431896;nhomalt_asj_female=166;AC_eas_female=770;AN_eas_female=1440;AF_eas_female=0.534722;nhomalt_eas_female=214;AC_afr_male=14452;AN_afr_male=19286;AF_afr_male=0.749352;nhomalt_afr_male=5412;AC_female=39886;AN_female=73756;AF_female=0.540783;nhomalt_female=11522;AC_fin_male=3327;AN_fin_male=7926;AF_fin_male=0.419758;nhomalt_fin_male=693;AC_oth_female=608;AN_oth_female=1098;AF_oth_female=0.553734;nhomalt_oth_female=170;AC_ami=254;AN_ami=898;AF_ami=0.282851;nhomalt_ami=41;AC_oth=1147;AN_oth=2148;AF_oth=0.533985;nhomalt_oth=315;AC_male=36571;AN_male=69302;AF_male=0.527705;nhomalt_male=10332;AC_ami_female=126;AN_ami_female=470;AF_ami_female=0.268085;nhomalt_ami_female=20;AC_afr=31285;AN_afr=41950;AF_afr=0.745769;nhomalt_afr=11664;AC_eas_male=894;AN_eas_male=1682;AF_eas_male=0.53151;nhomalt_eas_male=231;AC_sas=1459;AN_sas=3034;AF_sas=0.480883;nhomalt_sas=369;AC_nfe_female=17101;AN_nfe_female=37350;AF_nfe_female=0.457858;nhomalt_nfe_female=3951;AC_asj_male=666;AN_asj_male=1560;AF_asj_male=0.426923;nhomalt_asj_male=141;AC_raw=76648;AN_raw=143376;AF_raw=0.534594;nhomalt_raw=21917;AC_oth_male=539;AN_oth_male=1050;AF_oth_male=0.513333;nhomalt_oth_male=145;AC_nfe_male=12358;AN_nfe_male=27166;AF_nfe_male=0.454907;nhomalt_nfe_male=2797;AC_asj=1427;AN_asj=3322;AF_asj=0.429561;nhomalt_asj=307;AC_amr_male=3014;AN_amr_male=7732;AF_amr_male=0.389809;nhomalt_amr_male=582;nhomalt=21854;AC_amr_female=2336;AN_amr_female=5906;AF_amr_female=0.39553;nhomalt_amr_female=464;AC_sas_female=266;AN_sas_female=562;AF_sas_female=0.47331;nhomalt_sas_female=59;AC_fin=4412;AN_fin=10430;AF_fin=0.423011;nhomalt_fin=919;AC_afr_female=16833;AN_afr_female=22664;AF_afr_female=0.74272;nhomalt_afr_female=6252;AC_sas_male=1193;AN_sas_male=2472;AF_sas_male=0.482605;nhomalt_sas_male=310;AC_amr=5350;AN_amr=13638;AF_amr=0.392286;nhomalt_amr=1046;AC_nfe=29459;AN_nfe=64516;AF_nfe=0.456615;nhomalt_nfe=6748;AC_eas=1664;AN_eas=3122;AF_eas=0.532992;nhomalt_eas=445;AC_ami_male=128;AN_ami_male=428;AF_ami_male=0.299065;nhomalt_ami_male=21;AC_fin_female=1085;AN_fin_female=2504;AF_fin_female=0.433307;nhomalt_fin_female=226;faf95_afr=0.738847;faf99_afr=0.738847;faf95_sas=0.460364;faf99_sas=0.460364;faf95_adj=0.531272;faf99_adj=0.531271;faf95_amr=0.383506;faf99_amr=0.383506;faf95_nfe=0.452248;faf99_nfe=0.452248;faf95_eas=0.511683;faf99_eas=0.511683;vep=G|intron_variant|MODIFIER|NPAS3|ENSG00000151322|Transcript|ENST00000346562|protein_coding||1/10|,G|intron_variant|MODIFIER|NPAS3|ENSG00000151322|Transcript|ENST00000356141|protein_coding||2/11|,G|intron_variant|MODIFIER|NPAS3|ENSG00000151322|Transcript|ENST00000357798|protein_coding||1/11|,G|intron_variant|MODIFIER|NPAS3|ENSG00000151322|Transcript|ENST00000548645|protein_coding||1/10|,G|intron_variant|MODIFIER|NPAS3|ENSG00000151322|Transcript|ENST00000551492|protein_coding||2/11|,G|intron_variant|MODIFIER|NPAS3|ENSG00000151322|Transcript|ENST00000551634|protein_coding||1/10|
chr14	33354336	rs1315141	A	G	60495000	PASS	AC=62160;AN=142918;AF=0.434935;variant_type=snv;n_alt_alleles=1;ReadPosRankSum=0.331;MQRankSum=-0.029;RAW_MQ=1.20861e+10;DP=3322017;MQ_DP=3357553;VarDP=3322017;MQ=59.9972;QD=18.2103;FS=0;SB=568219,612930,1027377,1113491;InbreedingCoeff=0.00766995;AS_VQSLOD=23.4205;POSITIVE_TRAIN_SITE;culprit=AS_FS;SOR=0.698;AC_asj_female=720;AN_asj_female=1762;AF_asj_female=0.408627;nhomalt_asj_female=154;AC_eas_female=646;AN_eas_female=1442;AF_eas_female=0.447989;nhomalt_eas_female=143;AC_afr_male=8405;AN_afr_male=19264;AF_afr_male=0.436306;nhomalt_afr_male=1810;AC_female=31998;AN_female=73686;AF_female=0.434248;nhomalt_female=7004;AC_fin_male=2914;AN_fin_male=7906;AF_fin_male=0.368581;nhomalt_fin_male=522;AC_oth_female=493;AN_oth_female=1098;AF_oth_female=0.448998;nhomalt_oth_female=120;AC_ami=380;AN_ami=896;AF_ami=0.424107;nhomalt_ami=85;AC_oth=977;AN_oth=2146;AF_oth=0.455266;nhomalt_oth=240;AC_male=30162;AN_male=69232;AF_male=0.435666;nhomalt_male=6630;AC_ami_female=215;AN_ami_female=466;AF_ami_female=0.461373;nhomalt_ami_female=52;AC_afr=18206;AN_afr=41880;AF_afr=0.434718;nhomalt_afr=3939;AC_eas_male=756;AN_eas_male=1680;AF_eas_male=0.45;nhomalt_eas_male=156;AC_sas=1119;AN_sas=3028;AF_sas=0.369551;nhomalt_sas=208;AC_nfe_female=15708;AN_nfe_female=37346;AF_nfe_female=0.420607;nhomalt_nfe_female=3295;AC_asj_male=665;AN_asj_male=1560;AF_asj_male=0.426282;nhomalt_asj_male=149;AC_raw=62368;AN_raw=143334;AF_raw=0.435124;nhomalt_raw=13704;AC_oth_male=484;AN_oth_male=1048;AF_oth_male=0.461832;nhomalt_oth_male=120;AC_nfe_male=11589;AN_nfe_male=27144;AF_nfe_male=0.426945;nhomalt_nfe_male=2477;AC_asj=1385;AN_asj=3322;AF_asj=0.416918;nhomalt_asj=303;AC_amr_male=4278;AN_amr_male=7732;AF_amr_male=0.553285;nhomalt_amr_male=1197;nhomalt=13634;AC_amr_female=3243;AN_amr_female=5894;AF_amr_female=0.550221;nhomalt_amr_female=896;AC_sas_female=213;AN_sas_female=560;AF_sas_female=0.380357;nhomalt_sas_female=42;AC_fin=3873;AN_fin=10408;AF_fin=0.372118;nhomalt_fin=695;AC_afr_female=9801;AN_afr_female=22616;AF_afr_female=0.433366;nhomalt_afr_female=2129;AC_sas_male=906;AN_sas_male=2468;AF_sas_male=0.367099;nhomalt_sas_male=166;AC_amr=7521;AN_amr=13626;AF_amr=0.551959;nhomalt_amr=2093;AC_nfe=27297;AN_nfe=64490;AF_nfe=0.423275;nhomalt_nfe=5772;AC_eas=1402;AN_eas=3122;AF_eas=0.449071;nhomalt_eas=299;AC_ami_male=165;AN_ami_male=430;AF_ami_male=0.383721;nhomalt_ami_male=33;AC_fin_female=959;AN_fin_female=2502;AF_fin_female=0.383293;nhomalt_fin_female=173;faf95_afr=0.429432;faf99_afr=0.429432;faf95_sas=0.351569;faf99_sas=0.351569;faf95_adj=0.432069;faf99_adj=0.432069;faf95_amr=0.541532;faf99_amr=0.541532;faf95_nfe=0.41907;faf99_nfe=0.419069;faf95_eas=0.429527;faf99_eas=0.429527;vep=G|intron_variant|MODIFIER|NPAS3|ENSG00000151322|Transcript|ENST00000346562|protein_coding||2/10|,G|intron_variant|MODIFIER|NPAS3|ENSG00000151322|Transcript|ENST00000356141|protein_coding||3/11|,G|intron_variant|MODIFIER|NPAS3|ENSG00000151322|Transcript|ENST00000357798|protein_coding||3/11|,G|intron_variant|MODIFIER|NPAS3|ENSG00000151322|Transcript|ENST00000546849|protein_coding||1/3|,G|intron_variant|MODIFIER|NPAS3|ENSG00000151322|Transcript|ENST00000547068|protein_coding||1/4|,G|intron_variant|MODIFIER|NPAS3|ENSG00000151322|Transcript|ENST00000548645|protein_coding||2/10|,G|intron_variant&non_coding_transcript_variant|MODIFIER|NPAS3|ENSG00000151322|Transcript|ENST00000549770|retained_intron||1/2|,G|intron_variant|MODIFIER|NPAS3|ENSG00000151322|Transcript|ENST00000551008|protein_coding||1/4|,G|intron_variant|MODIFIER|NPAS3|ENSG00000151322|Transcript|ENST00000551492|protein_coding||3/11|,G|intron_variant|MODIFIER|NPAS3|ENSG00000151322|Transcript|ENST00000551634|protein_coding||2/10|
chr14	33444189	rs11156790	G	A	52960300	PASS	AC=51529;AN=143040;AF=0.360242;variant_type=snv;n_alt_alleles=1;ReadPosRankSum=0.372;MQRankSum=-0.038;RAW_MQ=1.0239e+10;DP=2817550;MQ_DP=2844513;VarDP=2817550;MQ=59.9962;QD=18.7966;FS=4.82164e-16;SB=542773,502479,923705,848593;InbreedingCoeff=0.0896131;AS_VQSLOD=23.0458;POSITIVE_TRAIN_SITE;culprit=AS_FS;SOR=0.701;AC_asj_female=424;AN_asj_female=1760;AF_asj_female=0.240909;nhomalt_asj_female=55;AC_eas_female=771;AN_eas_female=1446;AF_eas_female=0.533195;nhomalt_eas_female=202;AC_afr_male=10987;AN_afr_male=19306;AF_afr_male=0.569098;nhomalt_afr_male=3107;AC_female=26518;AN_female=73758;AF_female=0.359527;nhomalt_female=5523;AC_fin_male=1705;AN_fin_male=7908;AF_fin_male=0.215604;nhomalt_fin_male=189;AC_oth_female=409;AN_oth_female=1098;AF_oth_female=0.372495;nhomalt_oth_female=84;AC_ami=220;AN_ami=898;AF_ami=0.244989;nhomalt_ami=31;AC_oth=806;AN_oth=2152;AF_oth=0.374535;nhomalt_oth=168;AC_male=25011;AN_male=69282;AF_male=0.361003;nhomalt_male=5229;AC_ami_female=113;AN_ami_female=468;AF_ami_female=0.241453;nhomalt_ami_female=21;AC_afr=23616;AN_afr=41952;AF_afr=0.562929;nhomalt_afr=6635;AC_eas_male=937;AN_eas_male=1674;AF_eas_male=0.559737;nhomalt_eas_male=255;AC_sas=959;AN_sas=3024;AF_sas=0.31713;nhomalt_sas=153;AC_nfe_female=9243;AN_nfe_female=37370;AF_nfe_female=0.247337;nhomalt_nfe_female=1123;AC_asj_male=394;AN_asj_male=1558;AF_asj_male=0.252888;nhomalt_asj_male=52;AC_raw=51668;AN_raw=143334;AF_raw=0.360473;nhomalt_raw=10793;AC_oth_male=397;AN_oth_male=1054;AF_oth_male=0.37666;nhomalt_oth_male=84;AC_nfe_male=6845;AN_nfe_male=27150;AF_nfe_male=0.252118;nhomalt_nfe_male=886;AC_asj=818;AN_asj=3318;AF_asj=0.246534;nhomalt_asj=107;AC_amr_male=2864;AN_amr_male=7740;AF_amr_male=0.370026;nhomalt_amr_male=523;nhomalt=10752;AC_amr_female=2192;AN_amr_female=5902;AF_amr_female=0.3714;nhomalt_amr_female=421;AC_sas_female=184;AN_sas_female=562;AF_sas_female=0.327402;nhomalt_sas_female=30;AC_fin=2258;AN_fin=10414;AF_fin=0.216824;nhomalt_fin=248;AC_afr_female=12629;AN_afr_female=22646;AF_afr_female=0.55767;nhomalt_afr_female=3528;AC_sas_male=775;AN_sas_male=2462;AF_sas_male=0.314785;nhomalt_sas_male=123;AC_amr=5056;AN_amr=13642;AF_amr=0.37062;nhomalt_amr=944;AC_nfe=16088;AN_nfe=64520;AF_nfe=0.249349;nhomalt_nfe=2009;AC_eas=1708;AN_eas=3120;AF_eas=0.547436;nhomalt_eas=457;AC_ami_male=107;AN_ami_male=430;AF_ami_male=0.248837;nhomalt_ami_male=10;AC_fin_female=553;AN_fin_female=2506;AF_fin_female=0.22067;nhomalt_fin_female=59;faf95_afr=0.556917;faf99_afr=0.556917;faf95_sas=0.300475;faf99_sas=0.300474;faf95_adj=0.357635;faf99_adj=0.357635;faf95_amr=0.362088;faf99_amr=0.362088;faf95_nfe=0.246124;faf99_nfe=0.246124;faf95_eas=0.525831;faf99_eas=0.525832;vep=A|intron_variant|MODIFIER|NPAS3|ENSG00000151322|Transcript|ENST00000346562|protein_coding||3/10|,A|intron_variant|MODIFIER|NPAS3|ENSG00000151322|Transcript|ENST00000356141|protein_coding||4/11|,A|intron_variant|MODIFIER|NPAS3|ENSG00000151322|Transcript|ENST00000357798|protein_coding||4/11|,A|intron_variant|MODIFIER|NPAS3|ENSG00000151322|Transcript|ENST00000546849|protein_coding||2/3|,A|intron_variant|MODIFIER|NPAS3|ENSG00000151322|Transcript|ENST00000547068|protein_coding||2/4|,A|intron_variant|MODIFIER|NPAS3|ENSG00000151322|Transcript|ENST00000548645|protein_coding||3/10|,A|intron_variant&non_coding_transcript_variant|MODIFIER|NPAS3|ENSG00000151322|Transcript|ENST00000549770|retained_intron||2/2|,A|intron_variant|MODIFIER|NPAS3|ENSG00000151322|Transcript|ENST00000551008|protein_coding||2/4|,A|intron_variant|MODIFIER|NPAS3|ENSG00000151322|Transcript|ENST00000551492|protein_coding||4/11|,A|intron_variant|MODIFIER|NPAS3|ENSG00000151322|Transcript|ENST00000551634|protein_coding||3/10|
chr14	33503337	rs4981194	G	A	78355400	PASS	AC=72199;AN=142610;AF=0.506269;variant_type=snv;n_alt_alleles=1;ReadPosRankSum=0.306;MQRankSum=-0.027;RAW_MQ=1.37407e+10;DP=3786475;MQ_DP=3817193;VarDP=3786475;MQ=59.9974;QD=20.6935;FS=1.92865e-15;SB=589483,634444,1236368,1326180;InbreedingCoeff=0.00939006;AS_VQSLOD=24.0281;POSITIVE_TRAIN_SITE;culprit=AS_FS;SOR=0.69;AC_asj_female=767;AN_asj_female=1760;AF_asj_female=0.435795;nhomalt_asj_female=166;AC_eas_female=832;AN_eas_female=1428;AF_eas_female=0.582633;nhomalt_eas_female=238;AC_afr_male=9611;AN_afr_male=19248;AF_afr_male=0.499325;nhomalt_afr_male=2381;AC_female=36827;AN_female=73562;AF_female=0.500625;nhomalt_female=9270;AC_fin_male=3771;AN_fin_male=7886;AF_fin_male=0.478189;nhomalt_fin_male=912;AC_oth_female=555;AN_oth_female=1092;AF_oth_female=0.508242;nhomalt_oth_female=143;AC_ami=392;AN_ami=898;AF_ami=0.436526;nhomalt_ami=87;AC_oth=1098;AN_oth=2140;AF_oth=0.513084;nhomalt_oth=276;AC_male=35372;AN_male=69048;AF_male=0.512281;nhomalt_male=9153;AC_ami_female=201;AN_ami_female=468;AF_ami_female=0.429487;nhomalt_ami_female=49;AC_afr=20814;AN_afr=41828;AF_afr=0.497609;nhomalt_afr=5167;AC_eas_male=954;AN_eas_male=1648;AF_eas_male=0.578883;nhomalt_eas_male=275;AC_sas=2050;AN_sas=3042;AF_sas=0.673899;nhomalt_sas=706;AC_nfe_female=18135;AN_nfe_female=37286;AF_nfe_female=0.486376;nhomalt_nfe_female=4382;AC_asj_male=761;AN_asj_male=1556;AF_asj_male=0.489075;nhomalt_asj_male=190;AC_raw=72535;AN_raw=143252;AF_raw=0.506345;nhomalt_raw=18532;AC_oth_male=543;AN_oth_male=1048;AF_oth_male=0.51813;nhomalt_oth_male=133;AC_nfe_male=13350;AN_nfe_male=27066;AF_nfe_male=0.493239;nhomalt_nfe_male=3290;AC_asj=1528;AN_asj=3316;AF_asj=0.460796;nhomalt_asj=356;AC_amr_male=4517;AN_amr_male=7688;AF_amr_male=0.587539;nhomalt_amr_male=1359;nhomalt=18423;AC_amr_female=3522;AN_amr_female=5880;AF_amr_female=0.59898;nhomalt_amr_female=1069;AC_sas_female=376;AN_sas_female=564;AF_sas_female=0.666667;nhomalt_sas_female=131;AC_fin=5007;AN_fin=10390;AF_fin=0.481906;nhomalt_fin=1218;AC_afr_female=11203;AN_afr_female=22580;AF_afr_female=0.496147;nhomalt_afr_female=2786;AC_sas_male=1674;AN_sas_male=2478;AF_sas_male=0.675545;nhomalt_sas_male=575;AC_amr=8039;AN_amr=13568;AF_amr=0.592497;nhomalt_amr=2428;AC_nfe=31485;AN_nfe=64352;AF_nfe=0.489262;nhomalt_nfe=7672;AC_eas=1786;AN_eas=3076;AF_eas=0.580624;nhomalt_eas=513;AC_ami_male=191;AN_ami_male=430;AF_ami_male=0.444186;nhomalt_ami_male=38;AC_fin_female=1236;AN_fin_female=2504;AF_fin_female=0.49361;nhomalt_fin_female=306;faf95_afr=0.491949;faf99_afr=0.491949;faf95_sas=0.649605;faf99_sas=0.649605;faf95_adj=0.503173;faf99_adj=0.503173;faf95_amr=0.581669;faf99_amr=0.581669;faf95_nfe=0.484735;faf99_nfe=0.484735;faf95_eas=0.558211;faf99_eas=0.558212;vep=A|intron_variant|MODIFIER|NPAS3|ENSG00000151322|Transcript|ENST00000346562|protein_coding||3/10|,A|intron_variant|MODIFIER|NPAS3|ENSG00000151322|Transcript|ENST00000356141|protein_coding||4/11|,A|intron_variant|MODIFIER|NPAS3|ENSG00000151322|Transcript|ENST00000357798|protein_coding||4/11|,A|intron_variant|MODIFIER|NPAS3|ENSG00000151322|Transcript|ENST00000546849|protein_coding||2/3|,A|intron_variant|MODIFIER|NPAS3|ENSG00000151322|Transcript|ENST00000547068|protein_coding||2/4|,A|intron_variant|MODIFIER|NPAS3|ENSG00000151322|Transcript|ENST00000548645|protein_coding||3/10|,A|intron_variant&non_coding_transcript_variant|MODIFIER|NPAS3|ENSG00000151322|Transcript|ENST00000549770|retained_intron||2/2|,A|intron_variant|MODIFIER|NPAS3|ENSG00000151322|Transcript|ENST00000551008|protein_coding||2/4|,A|intron_variant|MODIFIER|NPAS3|ENSG00000151322|Transcript|ENST00000551492|protein_coding||4/11|,A|intron_variant|MODIFIER|NPAS3|ENSG00000151322|Transcript|ENST00000551634|protein_coding||3/10|
chr14	33655578	rs2149830	G	A	76514100	PASS	AC=73120;AN=142814;AF=0.511995;variant_type=snv;n_alt_alleles=1;ReadPosRankSum=0.319;MQRankSum=0;RAW_MQ=1.34944e+10;DP=3698283;MQ_DP=3748888;VarDP=3698283;MQ=59.9964;QD=20.6891;FS=0;SB=619021,583875,1286789,1208598;InbreedingCoeff=0.00523316;AS_VQSLOD=23.7732;POSITIVE_TRAIN_SITE;culprit=AS_FS;SOR=0.697;AC_asj_female=1036;AN_asj_female=1760;AF_asj_female=0.588636;nhomalt_asj_female=307;AC_eas_female=827;AN_eas_female=1444;AF_eas_female=0.572715;nhomalt_eas_female=240;AC_afr_male=10046;AN_afr_male=19266;AF_afr_male=0.521437;nhomalt_afr_male=2617;AC_female=37696;AN_female=73640;AF_female=0.511896;nhomalt_female=9692;AC_fin_male=3800;AN_fin_male=7866;AF_fin_male=0.483092;nhomalt_fin_male=900;AC_oth_female=545;AN_oth_female=1100;AF_oth_female=0.495455;nhomalt_oth_female=145;AC_ami=327;AN_ami=892;AF_ami=0.366592;nhomalt_ami=53;AC_oth=1054;AN_oth=2146;AF_oth=0.491146;nhomalt_oth=276;AC_male=35424;AN_male=69174;AF_male=0.5121;nhomalt_male=9104;AC_ami_female=171;AN_ami_female=464;AF_ami_female=0.368534;nhomalt_ami_female=29;AC_afr=21763;AN_afr=41864;AF_afr=0.51985;nhomalt_afr=5671;AC_eas_male=1015;AN_eas_male=1676;AF_eas_male=0.605609;nhomalt_eas_male=295;AC_sas=1690;AN_sas=3034;AF_sas=0.55702;nhomalt_sas=464;AC_nfe_female=19131;AN_nfe_female=37338;AF_nfe_female=0.512373;nhomalt_nfe_female=4893;AC_asj_male=890;AN_asj_male=1560;AF_asj_male=0.570513;nhomalt_asj_male=255;AC_raw=73342;AN_raw=143286;AF_raw=0.511857;nhomalt_raw=18864;AC_oth_male=509;AN_oth_male=1046;AF_oth_male=0.486616;nhomalt_oth_male=131;AC_nfe_male=13978;AN_nfe_male=27140;AF_nfe_male=0.515033;nhomalt_nfe_male=3642;AC_asj=1926;AN_asj=3320;AF_asj=0.58012;nhomalt_asj=562;AC_amr_male=3657;AN_amr_male=7720;AF_amr_male=0.473705;nhomalt_amr_male=866;nhomalt=18796;AC_amr_female=2805;AN_amr_female=5886;AF_amr_female=0.476555;nhomalt_amr_female=664;AC_sas_female=317;AN_sas_female=562;AF_sas_female=0.564057;nhomalt_sas_female=90;AC_fin=4947;AN_fin=10354;AF_fin=0.477786;nhomalt_fin=1170;AC_afr_female=11717;AN_afr_female=22598;AF_afr_female=0.518497;nhomalt_afr_female=3054;AC_sas_male=1373;AN_sas_male=2472;AF_sas_male=0.555421;nhomalt_sas_male=374;AC_amr=6462;AN_amr=13606;AF_amr=0.474938;nhomalt_amr=1530;AC_nfe=33109;AN_nfe=64478;AF_nfe=0.513493;nhomalt_nfe=8535;AC_eas=1842;AN_eas=3120;AF_eas=0.590385;nhomalt_eas=535;AC_ami_male=156;AN_ami_male=428;AF_ami_male=0.364486;nhomalt_ami_male=24;AC_fin_female=1147;AN_fin_female=2488;AF_fin_female=0.461013;nhomalt_fin_female=270;faf95_afr=0.514067;faf99_afr=0.514067;faf95_sas=0.534921;faf99_sas=0.534922;faf95_adj=0.508884;faf99_adj=0.508883;faf95_amr=0.465261;faf99_amr=0.465261;faf95_nfe=0.508859;faf99_nfe=0.508859;faf95_eas=0.567941;faf99_eas=0.567942;vep=A|intron_variant|MODIFIER|NPAS3|ENSG00000151322|Transcript|ENST00000346562|protein_coding||4/10|,A|intron_variant|MODIFIER|NPAS3|ENSG00000151322|Transcript|ENST00000356141|protein_coding||5/11|,A|intron_variant|MODIFIER|NPAS3|ENSG00000151322|Transcript|ENST00000357798|protein_coding||5/11|,A|intron_variant|MODIFIER|NPAS3|ENSG00000151322|Transcript|ENST00000547068|protein_coding||3/4|,A|intron_variant|MODIFIER|NPAS3|ENSG00000151322|Transcript|ENST00000548645|protein_coding||4/10|,A|intron_variant|MODIFIER|NPAS3|ENSG00000151322|Transcript|ENST00000551008|protein_coding||3/4|,A|intron_variant|MODIFIER|NPAS3|ENSG00000151322|Transcript|ENST00000551492|protein_coding||5/11|,A|intron_variant|MODIFIER|NPAS3|ENSG00000151322|Transcript|ENST00000551634|protein_coding||4/10|,A|regulatory_region_variant|MODIFIER|||RegulatoryFeature|ENSR00000494439|promoter_flanking_region|||,A|TF_binding_site_variant|MODIFIER|||MotifFeature|ENSM00206706146||||
chr14	33727202	rs2148333	G	A	71775500	PASS	AC=64534;AN=113498;AF=0.568592;variant_type=snv;n_alt_alleles=1;ReadPosRankSum=-0.038;MQRankSum=-0.016;RAW_MQ=1.25552e+10;DP=3464983;MQ_DP=3488094;VarDP=3464983;MQ=59.9954;QD=20.7145;FS=0;SB=552965,598140,1114016,1199862;InbreedingCoeff=0.00976304;AS_VQSLOD=21.368;POSITIVE_TRAIN_SITE;culprit=AS_FS;SOR=0.689;AC_asj_female=1029;AN_asj_female=1548;AF_asj_female=0.664729;nhomalt_asj_female=314;AC_eas_female=314;AN_eas_female=614;AF_eas_female=0.511401;nhomalt_eas_female=33;AC_afr_male=5139;AN_afr_male=11654;AF_afr_male=0.440964;nhomalt_afr_male=697;AC_female=33664;AN_female=58758;AF_female=0.572926;nhomalt_female=8358;AC_fin_male=3987;AN_fin_male=6874;AF_fin_male=0.580012;nhomalt_fin_male=1005;AC_oth_female=489;AN_oth_female=864;AF_oth_female=0.565972;nhomalt_oth_female=117;AC_ami=520;AN_ami=836;AF_ami=0.62201;nhomalt_ami=142;AC_oth=961;AN_oth=1720;AF_oth=0.558721;nhomalt_oth=218;AC_male=30870;AN_male=54740;AF_male=0.563939;nhomalt_male=7473;AC_ami_female=278;AN_ami_female=434;AF_ami_female=0.640553;nhomalt_ami_female=84;AC_afr=11230;AN_afr=25438;AF_afr=0.441466;nhomalt_afr=1489;AC_eas_male=385;AN_eas_male=724;AF_eas_male=0.531768;nhomalt_eas_male=47;AC_sas=1133;AN_sas=2248;AF_sas=0.504004;nhomalt_sas=209;AC_nfe_female=21416;AN_nfe_female=34058;AF_nfe_female=0.62881;nhomalt_nfe_female=6111;AC_asj_male=898;AN_asj_male=1406;AF_asj_male=0.638691;nhomalt_asj_male=259;AC_raw=64724;AN_raw=133214;AF_raw=0.485865;nhomalt_raw=15886;AC_oth_male=472;AN_oth_male=856;AF_oth_male=0.551402;nhomalt_oth_male=101;AC_nfe_male=15464;AN_nfe_male=24690;AF_nfe_male=0.626326;nhomalt_nfe_male=4380;AC_asj=1927;AN_asj=2954;AF_asj=0.652336;nhomalt_asj=573;AC_amr_male=3354;AN_amr_male=6300;AF_amr_male=0.532381;nhomalt_amr_male=756;nhomalt=15831;AC_amr_female=2526;AN_amr_female=4784;AF_amr_female=0.52801;nhomalt_amr_female=534;AC_sas_female=204;AN_sas_female=414;AF_sas_female=0.492754;nhomalt_sas_female=39;AC_fin=5304;AN_fin=9132;AF_fin=0.580815;nhomalt_fin=1339;AC_afr_female=6091;AN_afr_female=13784;AF_afr_female=0.441889;nhomalt_afr_female=792;AC_sas_male=929;AN_sas_male=1834;AF_sas_male=0.506543;nhomalt_sas_male=170;AC_amr=5880;AN_amr=11084;AF_amr=0.530494;nhomalt_amr=1290;AC_nfe=36880;AN_nfe=58748;AF_nfe=0.627766;nhomalt_nfe=10491;AC_eas=699;AN_eas=1338;AF_eas=0.522422;nhomalt_eas=80;AC_ami_male=242;AN_ami_male=402;AF_ami_male=0.60199;nhomalt_ami_male=58;AC_fin_female=1317;AN_fin_female=2258;AF_fin_female=0.58326;nhomalt_fin_female=334;faf95_afr=0.434635;faf99_afr=0.434635;faf95_sas=0.47963;faf99_sas=0.479629;faf95_adj=0.564915;faf99_adj=0.564914;faf95_amr=0.519166;faf99_amr=0.519166;faf95_nfe=0.622398;faf99_nfe=0.622398;faf95_eas=0.49035;faf99_eas=0.49035;vep=A|intron_variant|MODIFIER|NPAS3|ENSG00000151322|Transcript|ENST00000346562|protein_coding||5/10|,A|intron_variant|MODIFIER|NPAS3|ENSG00000151322|Transcript|ENST00000356141|protein_coding||6/11|,A|intron_variant|MODIFIER|NPAS3|ENSG00000151322|Transcript|ENST00000357798|protein_coding||6/11|,A|intron_variant|MODIFIER|NPAS3|ENSG00000151322|Transcript|ENST00000548645|protein_coding||5/10|,A|intron_variant|MODIFIER|NPAS3|ENSG00000151322|Transcript|ENST00000551492|protein_coding||6/11|,A|intron_variant|MODIFIER|NPAS3|ENSG00000151322|Transcript|ENST00000551634|protein_coding||5/10|
chr14	33833578	rs10141333	A	G	83262100	PASS	AC=75891;AN=143076;AF=0.530424;variant_type=snv;n_alt_alleles=1;ReadPosRankSum=0.346;MQRankSum=-0.014;RAW_MQ=1.47401e+10;DP=4060398;MQ_DP=4094873;VarDP=4060398;MQ=59.9971;QD=20.5059;FS=0;SB=602308,634914,1376881,1446295;InbreedingCoeff=0.0368257;AS_VQSLOD=24.212;POSITIVE_TRAIN_SITE;culprit=AS_FS;SOR=0.69;AC_asj_female=975;AN_asj_female=1758;AF_asj_female=0.554608;nhomalt_asj_female=279;AC_eas_female=1253;AN_eas_female=1448;AF_eas_female=0.865331;nhomalt_eas_female=539;AC_afr_male=8200;AN_afr_male=19288;AF_afr_male=0.425135;nhomalt_afr_male=1743;AC_female=38867;AN_female=73758;AF_female=0.526953;nhomalt_female=10593;AC_fin_male=4355;AN_fin_male=7932;AF_fin_male=0.549042;nhomalt_fin_male=1199;AC_oth_female=618;AN_oth_female=1100;AF_oth_female=0.561818;nhomalt_oth_female=186;AC_ami=551;AN_ami=900;AF_ami=0.612222;nhomalt_ami=169;AC_oth=1204;AN_oth=2152;AF_oth=0.55948;nhomalt_oth=350;AC_male=37024;AN_male=69318;AF_male=0.534118;nhomalt_male=10187;AC_ami_female=288;AN_ami_female=470;AF_ami_female=0.612766;nhomalt_ami_female=85;AC_afr=17773;AN_afr=41946;AF_afr=0.423711;nhomalt_afr=3789;AC_eas_male=1430;AN_eas_male=1682;AF_eas_male=0.850178;nhomalt_eas_male=609;AC_sas=1889;AN_sas=3036;AF_sas=0.6222;nhomalt_sas=582;AC_nfe_female=20934;AN_nfe_female=37364;AF_nfe_female=0.560272;nhomalt_nfe_female=5904;AC_asj_male=891;AN_asj_male=1560;AF_asj_male=0.571154;nhomalt_asj_male=269;AC_raw=76037;AN_raw=143354;AF_raw=0.530414;nhomalt_raw=20823;AC_oth_male=586;AN_oth_male=1052;AF_oth_male=0.557034;nhomalt_oth_male=164;AC_nfe_male=15294;AN_nfe_male=27158;AF_nfe_male=0.563149;nhomalt_nfe_male=4341;AC_asj=1866;AN_asj=3318;AF_asj=0.562387;nhomalt_asj=548;AC_amr_male=4485;AN_amr_male=7744;AF_amr_male=0.579158;nhomalt_amr_male=1312;nhomalt=20780;AC_amr_female=3505;AN_amr_female=5894;AF_amr_female=0.594673;nhomalt_amr_female=1077;AC_sas_female=369;AN_sas_female=564;AF_sas_female=0.654255;nhomalt_sas_female=116;AC_fin=5707;AN_fin=10434;AF_fin=0.546962;nhomalt_fin=1560;AC_afr_female=9573;AN_afr_female=22658;AF_afr_female=0.4225;nhomalt_afr_female=2046;AC_sas_male=1520;AN_sas_male=2472;AF_sas_male=0.614887;nhomalt_sas_male=466;AC_amr=7990;AN_amr=13638;AF_amr=0.585863;nhomalt_amr=2389;AC_nfe=36228;AN_nfe=64522;AF_nfe=0.561483;nhomalt_nfe=10245;AC_eas=2683;AN_eas=3130;AF_eas=0.857188;nhomalt_eas=1148;AC_ami_male=263;AN_ami_male=430;AF_ami_male=0.611628;nhomalt_ami_male=84;AC_fin_female=1352;AN_fin_female=2502;AF_fin_female=0.540368;nhomalt_fin_female=361;faf95_afr=0.418497;faf99_afr=0.418496;faf95_sas=0.598841;faf99_sas=0.598841;faf95_adj=0.527261;faf99_adj=0.527261;faf95_amr=0.575124;faf99_amr=0.575123;faf95_nfe=0.556639;faf99_nfe=0.556639;faf95_eas=0.830151;faf99_eas=0.830151;vep=G|intergenic_variant|MODIFIER|||Intergenic|||||
chr14	33998134	rs7147170	C	A	77246600	PASS	AC=70620;AN=143026;AF=0.493756;variant_type=snv;n_alt_alleles=1;ReadPosRankSum=0.345;MQRankSum=-0.011;RAW_MQ=1.3715e+10;DP=3779895;MQ_DP=3810103;VarDP=3779895;MQ=59.997;QD=20.4362;FS=4.82164e-16;SB=634385,605828,1300091,1239591;InbreedingCoeff=0.062103;AS_VQSLOD=24.044;POSITIVE_TRAIN_SITE;culprit=AS_FS;SOR=0.695;AC_asj_female=746;AN_asj_female=1758;AF_asj_female=0.424346;nhomalt_asj_female=157;AC_eas_female=423;AN_eas_female=1442;AF_eas_female=0.293343;nhomalt_eas_female=61;AC_afr_male=12690;AN_afr_male=19280;AF_afr_male=0.658195;nhomalt_afr_male=4186;AC_female=37223;AN_female=73772;AF_female=0.504568;nhomalt_female=9875;AC_fin_male=2823;AN_fin_male=7886;AF_fin_male=0.357976;nhomalt_fin_male=513;AC_oth_female=473;AN_oth_female=1100;AF_oth_female=0.43;nhomalt_oth_female=102;AC_ami=578;AN_ami=898;AF_ami=0.643653;nhomalt_ami=188;AC_oth=970;AN_oth=2152;AF_oth=0.450743;nhomalt_oth=218;AC_male=33397;AN_male=69254;AF_male=0.482239;nhomalt_male=8655;AC_ami_female=301;AN_ami_female=470;AF_ami_female=0.640426;nhomalt_ami_female=97;AC_afr=27523;AN_afr=41944;AF_afr=0.656184;nhomalt_afr=9025;AC_eas_male=502;AN_eas_male=1678;AF_eas_male=0.299166;nhomalt_eas_male=68;AC_sas=962;AN_sas=3044;AF_sas=0.316032;nhomalt_sas=160;AC_nfe_female=17264;AN_nfe_female=37374;AF_nfe_female=0.461925;nhomalt_nfe_female=4013;AC_asj_male=636;AN_asj_male=1560;AF_asj_male=0.407692;nhomalt_asj_male=128;AC_raw=70774;AN_raw=143330;AF_raw=0.493784;nhomalt_raw=18586;AC_oth_male=497;AN_oth_male=1052;AF_oth_male=0.472433;nhomalt_oth_male=116;AC_nfe_male=12508;AN_nfe_male=27152;AF_nfe_male=0.460666;nhomalt_nfe_male=2943;AC_asj=1382;AN_asj=3318;AF_asj=0.416516;nhomalt_asj=285;AC_amr_male=2674;AN_amr_male=7738;AF_amr_male=0.345567;nhomalt_amr_male=483;nhomalt=18530;AC_amr_female=2092;AN_amr_female=5898;AF_amr_female=0.354697;nhomalt_amr_female=389;AC_sas_female=172;AN_sas_female=564;AF_sas_female=0.304965;nhomalt_sas_female=33;AC_fin=3742;AN_fin=10388;AF_fin=0.360223;nhomalt_fin=697;AC_afr_female=14833;AN_afr_female=22664;AF_afr_female=0.654474;nhomalt_afr_female=4839;AC_sas_male=790;AN_sas_male=2480;AF_sas_male=0.318548;nhomalt_sas_male=127;AC_amr=4766;AN_amr=13636;AF_amr=0.349516;nhomalt_amr=872;AC_nfe=29772;AN_nfe=64526;AF_nfe=0.461395;nhomalt_nfe=6956;AC_eas=925;AN_eas=3120;AF_eas=0.296474;nhomalt_eas=129;AC_ami_male=277;AN_ami_male=428;AF_ami_male=0.647196;nhomalt_ami_male=91;AC_fin_female=919;AN_fin_female=2502;AF_fin_female=0.367306;nhomalt_fin_female=184;faf95_afr=0.649692;faf99_afr=0.649691;faf95_sas=0.29946;faf99_sas=0.29946;faf95_adj=0.490703;faf99_adj=0.490703;faf95_amr=0.34123;faf99_amr=0.34123;faf95_nfe=0.457005;faf99_nfe=0.457006;faf95_eas=0.280624;faf99_eas=0.280624;vep=A|intron_variant|MODIFIER|EGLN3|ENSG00000129521|Transcript|ENST00000487915|protein_coding||4/5|,A|intron_variant&non_coding_transcript_variant|MODIFIER|EGLN3|ENSG00000129521|Transcript|ENST00000550114|processed_transcript||1/2|,A|intron_variant&non_coding_transcript_variant|MODIFIER|EGLN3|ENSG00000129521|Transcript|ENST00000551935|processed_transcript||3/4|
chr14	34137761	rs797328	G	A	87463400	PASS	AC=79632;AN=143054;AF=0.556657;variant_type=snv;n_alt_alleles=1;ReadPosRankSum=0.35;MQRankSum=-0.022;RAW_MQ=1.45387e+10;DP=3997390;MQ_DP=4038920;VarDP=3997390;MQ=59.9972;QD=21.8801;FS=2.89298e-15;SB=624211,545985,1498941,1328253;InbreedingCoeff=0.10321;AS_VQSLOD=24.3809;POSITIVE_TRAIN_SITE;culprit=AS_FS;SOR=0.68;AC_asj_female=686;AN_asj_female=1762;AF_asj_female=0.38933;nhomalt_asj_female=139;AC_eas_female=957;AN_eas_female=1444;AF_eas_female=0.662742;nhomalt_eas_female=318;AC_afr_male=15207;AN_afr_male=19310;AF_afr_male=0.787519;nhomalt_afr_male=5995;AC_female=41383;AN_female=73760;AF_female=0.561049;nhomalt_female=12499;AC_fin_male=2919;AN_fin_male=7894;AF_fin_male=0.369775;nhomalt_fin_male=535;AC_oth_female=573;AN_oth_female=1096;AF_oth_female=0.52281;nhomalt_oth_female=158;AC_ami=425;AN_ami=900;AF_ami=0.472222;nhomalt_ami=100;AC_oth=1131;AN_oth=2144;AF_oth=0.527519;nhomalt_oth=301;AC_male=38249;AN_male=69294;AF_male=0.551981;nhomalt_male=11485;AC_ami_female=225;AN_ami_female=470;AF_ami_female=0.478723;nhomalt_ami_female=57;AC_afr=32941;AN_afr=41984;AF_afr=0.784608;nhomalt_afr=12942;AC_eas_male=1128;AN_eas_male=1680;AF_eas_male=0.671429;nhomalt_eas_male=374;AC_sas=1200;AN_sas=3038;AF_sas=0.394997;nhomalt_sas=251;AC_nfe_female=16684;AN_nfe_female=37362;AF_nfe_female=0.44655;nhomalt_nfe_female=3702;AC_asj_male=643;AN_asj_male=1562;AF_asj_male=0.411652;nhomalt_asj_male=143;AC_raw=79793;AN_raw=143352;AF_raw=0.556623;nhomalt_raw=24033;AC_oth_male=558;AN_oth_male=1048;AF_oth_male=0.532443;nhomalt_oth_male=143;AC_nfe_male=12222;AN_nfe_male=27156;AF_nfe_male=0.450066;nhomalt_nfe_male=2788;AC_asj=1329;AN_asj=3324;AF_asj=0.399819;nhomalt_asj=282;AC_amr_male=4372;AN_amr_male=7736;AF_amr_male=0.56515;nhomalt_amr_male=1251;nhomalt=23984;AC_amr_female=3320;AN_amr_female=5898;AF_amr_female=0.562903;nhomalt_amr_female=940;AC_sas_female=200;AN_sas_female=560;AF_sas_female=0.357143;nhomalt_sas_female=38;AC_fin=3923;AN_fin=10388;AF_fin=0.377647;nhomalt_fin=735;AC_afr_female=17734;AN_afr_female=22674;AF_afr_female=0.782129;nhomalt_afr_female=6947;AC_sas_male=1000;AN_sas_male=2478;AF_sas_male=0.403551;nhomalt_sas_male=213;AC_amr=7692;AN_amr=13634;AF_amr=0.564178;nhomalt_amr=2191;AC_nfe=28906;AN_nfe=64518;AF_nfe=0.44803;nhomalt_nfe=6490;AC_eas=2085;AN_eas=3124;AF_eas=0.667414;nhomalt_eas=692;AC_ami_male=200;AN_ami_male=430;AF_ami_male=0.465116;nhomalt_ami_male=43;AC_fin_female=1004;AN_fin_female=2494;AF_fin_female=0.402566;nhomalt_fin_female=200;faf95_afr=0.777511;faf99_afr=0.777511;faf95_sas=0.376429;faf99_sas=0.37643;faf95_adj=0.553416;faf99_adj=0.553416;faf95_amr=0.553638;faf99_amr=0.553638;faf95_nfe=0.443703;faf99_nfe=0.443703;faf95_eas=0.643554;faf99_eas=0.643554;vep=A|intron_variant&non_coding_transcript_variant|MODIFIER|EGLN3|ENSG00000129521|Transcript|ENST00000464521|processed_transcript||2/3|,A|intron_variant|MODIFIER|EGLN3|ENSG00000129521|Transcript|ENST00000487915|protein_coding||3/5|,A|intron_variant&non_coding_transcript_variant|MODIFIER|EGLN3|ENSG00000129521|Transcript|ENST00000546681|processed_transcript||2/3|,A|intron_variant&non_coding_transcript_variant|MODIFIER|EGLN3|ENSG00000129521|Transcript|ENST00000548285|processed_transcript||2/4|,A|intron_variant&non_coding_transcript_variant|MODIFIER|EGLN3|ENSG00000129521|Transcript|ENST00000551935|processed_transcript||2/4|
chr14	34213517	rs1244380	G	A	70405300	PASS	AC=64443;AN=142962;AF=0.45077;variant_type=snv;n_alt_alleles=1;ReadPosRankSum=0.307;MQRankSum=-0.024;RAW_MQ=1.20505e+10;DP=3312615;MQ_DP=3347655;VarDP=3312615;MQ=59.9973;QD=21.2537;FS=0;SB=506248,521579,1124670,1160118;InbreedingCoeff=0.177114;AS_VQSLOD=23.7725;POSITIVE_TRAIN_SITE;culprit=AS_FS;SOR=0.694;AC_asj_female=988;AN_asj_female=1760;AF_asj_female=0.561364;nhomalt_asj_female=286;AC_eas_female=352;AN_eas_female=1444;AF_eas_female=0.243767;nhomalt_eas_female=38;AC_afr_male=2983;AN_afr_male=19284;AF_afr_male=0.154688;nhomalt_afr_male=255;AC_female=33125;AN_female=73746;AF_female=0.449177;nhomalt_female=9128;AC_fin_male=4577;AN_fin_male=7858;AF_fin_male=0.582464;nhomalt_fin_male=1333;AC_oth_female=492;AN_oth_female=1098;AF_oth_female=0.448087;nhomalt_oth_female=119;AC_ami=486;AN_ami=900;AF_ami=0.54;nhomalt_ami=126;AC_oth=984;AN_oth=2146;AF_oth=0.458527;nhomalt_oth=243;AC_male=31318;AN_male=69216;AF_male=0.452468;nhomalt_male=8522;AC_ami_female=256;AN_ami_female=470;AF_ami_female=0.544681;nhomalt_ami_female=71;AC_afr=6574;AN_afr=41930;AF_afr=0.156785;nhomalt_afr=577;AC_eas_male=409;AN_eas_male=1676;AF_eas_male=0.244033;nhomalt_eas_male=53;AC_sas=1350;AN_sas=3036;AF_sas=0.444664;nhomalt_sas=316;AC_nfe_female=23103;AN_nfe_female=37364;AF_nfe_female=0.618322;nhomalt_nfe_female=7173;AC_asj_male=903;AN_asj_male=1562;AF_asj_male=0.578105;nhomalt_asj_male=254;AC_raw=64606;AN_raw=143342;AF_raw=0.450712;nhomalt_raw=17702;AC_oth_male=492;AN_oth_male=1048;AF_oth_male=0.469466;nhomalt_oth_male=124;AC_nfe_male=16983;AN_nfe_male=27156;AF_nfe_male=0.625387;nhomalt_nfe_male=5322;AC_asj=1891;AN_asj=3322;AF_asj=0.569235;nhomalt_asj=540;AC_amr_male=3660;AN_amr_male=7730;AF_amr_male=0.47348;nhomalt_amr_male=877;nhomalt=17650;AC_amr_female=2597;AN_amr_female=5900;AF_amr_female=0.440169;nhomalt_amr_female=598;AC_sas_female=269;AN_sas_female=564;AF_sas_female=0.47695;nhomalt_sas_female=67;AC_fin=6054;AN_fin=10358;AF_fin=0.584476;nhomalt_fin=1787;AC_afr_female=3591;AN_afr_female=22646;AF_afr_female=0.158571;nhomalt_afr_female=322;AC_sas_male=1081;AN_sas_male=2472;AF_sas_male=0.437298;nhomalt_sas_male=249;AC_amr=6257;AN_amr=13630;AF_amr=0.459061;nhomalt_amr=1475;AC_nfe=40086;AN_nfe=64520;AF_nfe=0.621296;nhomalt_nfe=12495;AC_eas=761;AN_eas=3120;AF_eas=0.24391;nhomalt_eas=91;AC_ami_male=230;AN_ami_male=430;AF_ami_male=0.534884;nhomalt_ami_male=55;AC_fin_female=1477;AN_fin_female=2500;AF_fin_female=0.5908;nhomalt_fin_female=454;faf95_afr=0.153617;faf99_afr=0.153618;faf95_sas=0.424946;faf99_sas=0.424947;faf95_adj=0.447853;faf99_adj=0.447852;faf95_amr=0.449556;faf99_amr=0.449557;faf95_nfe=0.6162;faf99_nfe=0.6162;faf95_eas=0.229551;faf99_eas=0.229551;vep=A|intron_variant|MODIFIER|EGLN3|ENSG00000129521|Transcript|ENST00000487915|protein_coding||1/5|,A|intron_variant&non_coding_transcript_variant|MODIFIER|EGLN3|ENSG00000129521|Transcript|ENST00000546681|processed_transcript||1/3|,A|intron_variant&non_coding_transcript_variant|MODIFIER|EGLN3|ENSG00000129521|Transcript|ENST00000548285|processed_transcript||1/4|,A|intron_variant&non_coding_transcript_variant|MODIFIER|EGLN3|ENSG00000129521|Transcript|ENST00000551935|processed_transcript||1/4|
chr14	34285511	rs11624983	T	C	68565400	PASS	AC=62325;AN=119272;AF=0.522545;variant_type=snv;n_alt_alleles=1;ReadPosRankSum=0.271;MQRankSum=-0.031;RAW_MQ=1.31091e+10;DP=3584386;MQ_DP=3642692;VarDP=3584386;MQ=59.9896;QD=19.1289;FS=0;SB=658141,626672,1184456,1115117;InbreedingCoeff=-0.17935;AS_VQSLOD=23.1524;POSITIVE_TRAIN_SITE;culprit=AS_FS;SOR=0.705;AC_asj_female=817;AN_asj_female=1522;AF_asj_female=0.536794;nhomalt_asj_female=190;AC_eas_female=926;AN_eas_female=1418;AF_eas_female=0.653032;nhomalt_eas_female=298;AC_afr_male=7934;AN_afr_male=16948;AF_afr_male=0.468138;nhomalt_afr_male=1574;AC_female=32244;AN_female=61454;AF_female=0.524685;nhomalt_female=7084;AC_fin_male=3666;AN_fin_male=6406;AF_fin_male=0.572276;nhomalt_fin_male=864;AC_oth_female=516;AN_oth_female=948;AF_oth_female=0.544304;nhomalt_oth_female=126;AC_ami=331;AN_ami=636;AF_ami=0.52044;nhomalt_ami=53;AC_oth=984;AN_oth=1840;AF_oth=0.534783;nhomalt_oth=224;AC_male=30081;AN_male=57818;AF_male=0.520271;nhomalt_male=6525;AC_ami_female=176;AN_ami_female=340;AF_ami_female=0.517647;nhomalt_ami_female=26;AC_afr=17360;AN_afr=36542;AF_afr=0.47507;nhomalt_afr=3538;AC_eas_male=1089;AN_eas_male=1640;AF_eas_male=0.664024;nhomalt_eas_male=362;AC_sas=1361;AN_sas=2692;AF_sas=0.505572;nhomalt_sas=307;AC_nfe_female=16685;AN_nfe_female=30160;AF_nfe_female=0.553216;nhomalt_nfe_female=3701;AC_asj_male=672;AN_asj_male=1326;AF_asj_male=0.506787;nhomalt_asj_male=144;AC_raw=62449;AN_raw=119518;AF_raw=0.522507;nhomalt_raw=13641;AC_oth_male=468;AN_oth_male=892;AF_oth_male=0.524664;nhomalt_oth_male=98;AC_nfe_male=11991;AN_nfe_male=21826;AF_nfe_male=0.549391;nhomalt_nfe_male=2623;AC_asj=1489;AN_asj=2848;AF_asj=0.522823;nhomalt_asj=334;AC_amr_male=3010;AN_amr_male=6312;AF_amr_male=0.476869;nhomalt_amr_male=593;nhomalt=13609;AC_amr_female=2305;AN_amr_female=4886;AF_amr_female=0.471756;nhomalt_amr_female=451;AC_sas_female=265;AN_sas_female=520;AF_sas_female=0.509615;nhomalt_sas_female=67;AC_fin=4794;AN_fin=8472;AF_fin=0.565864;nhomalt_fin=1125;AC_afr_female=9426;AN_afr_female=19594;AF_afr_female=0.481066;nhomalt_afr_female=1964;AC_sas_male=1096;AN_sas_male=2172;AF_sas_male=0.504604;nhomalt_sas_male=240;AC_amr=5315;AN_amr=11198;AF_amr=0.474638;nhomalt_amr=1044;AC_nfe=28676;AN_nfe=51986;AF_nfe=0.55161;nhomalt_nfe=6324;AC_eas=2015;AN_eas=3058;AF_eas=0.658927;nhomalt_eas=660;AC_ami_male=155;AN_ami_male=296;AF_ami_male=0.523649;nhomalt_ami_male=27;AC_fin_female=1128;AN_fin_female=2066;AF_fin_female=0.545983;nhomalt_fin_female=261;faf95_afr=0.469154;faf99_afr=0.469154;faf95_sas=0.483243;faf99_sas=0.483243;faf95_adj=0.519107;faf99_adj=0.519106;faf95_amr=0.46398;faf99_amr=0.46398;faf95_nfe=0.546263;faf99_nfe=0.546262;faf95_eas=0.634969;faf99_eas=0.634969;vep=C|intron_variant&non_coding_transcript_variant|MODIFIER|EGLN3|ENSG00000129521|Transcript|ENST00000551935|processed_transcript||1/4|
chr14	34313130	rs12437203	G	A	68256300	PASS	AC=63668;AN=142952;AF=0.44538;variant_type=snv;n_alt_alleles=1;ReadPosRankSum=0.365;MQRankSum=-0.023;RAW_MQ=1.23056e+10;DP=3391596;MQ_DP=3418662;VarDP=3391596;MQ=59.9961;QD=20.1251;FS=4.82164e-16;SB=645135,554660,1196316,995485;InbreedingCoeff=0.0362057;AS_VQSLOD=22.8133;POSITIVE_TRAIN_SITE;culprit=AS_FS;SOR=0.726;AC_asj_female=711;AN_asj_female=1760;AF_asj_female=0.403977;nhomalt_asj_female=140;AC_eas_female=470;AN_eas_female=1442;AF_eas_female=0.325936;nhomalt_eas_female=80;AC_afr_male=11140;AN_afr_male=19262;AF_afr_male=0.578341;nhomalt_afr_male=3228;AC_female=32780;AN_female=73720;AF_female=0.444655;nhomalt_female=7636;AC_fin_male=3115;AN_fin_male=7908;AF_fin_male=0.393905;nhomalt_fin_male=590;AC_oth_female=458;AN_oth_female=1096;AF_oth_female=0.417883;nhomalt_oth_female=95;AC_ami=290;AN_ami=898;AF_ami=0.32294;nhomalt_ami=50;AC_oth=915;AN_oth=2148;AF_oth=0.425978;nhomalt_oth=202;AC_male=30888;AN_male=69232;AF_male=0.446152;nhomalt_male=7172;AC_ami_female=159;AN_ami_female=468;AF_ami_female=0.339744;nhomalt_ami_female=29;AC_afr=24002;AN_afr=41890;AF_afr=0.572977;nhomalt_afr=6913;AC_eas_male=516;AN_eas_male=1684;AF_eas_male=0.306413;nhomalt_eas_male=85;AC_sas=1313;AN_sas=3026;AF_sas=0.433906;nhomalt_sas=284;AC_nfe_female=13980;AN_nfe_female=37354;AF_nfe_female=0.374257;nhomalt_nfe_female=2648;AC_asj_male=619;AN_asj_male=1562;AF_asj_male=0.396287;nhomalt_asj_male=140;AC_raw=63883;AN_raw=143346;AF_raw=0.445656;nhomalt_raw=14876;AC_oth_male=457;AN_oth_male=1052;AF_oth_male=0.434411;nhomalt_oth_male=107;AC_nfe_male=10035;AN_nfe_male=27152;AF_nfe_male=0.369586;nhomalt_nfe_male=1817;AC_asj=1330;AN_asj=3322;AF_asj=0.400361;nhomalt_asj=280;AC_amr_male=3811;AN_amr_male=7716;AF_amr_male=0.493909;nhomalt_amr_male=958;nhomalt=14808;AC_amr_female=2948;AN_amr_female=5906;AF_amr_female=0.499153;nhomalt_amr_female=729;AC_sas_female=249;AN_sas_female=560;AF_sas_female=0.444643;nhomalt_sas_female=58;AC_fin=4058;AN_fin=10414;AF_fin=0.389668;nhomalt_fin=762;AC_afr_female=12862;AN_afr_female=22628;AF_afr_female=0.568411;nhomalt_afr_female=3685;AC_sas_male=1064;AN_sas_male=2466;AF_sas_male=0.431468;nhomalt_sas_male=226;AC_amr=6759;AN_amr=13622;AF_amr=0.496183;nhomalt_amr=1687;AC_nfe=24015;AN_nfe=64506;AF_nfe=0.372291;nhomalt_nfe=4465;AC_eas=986;AN_eas=3126;AF_eas=0.315419;nhomalt_eas=165;AC_ami_male=131;AN_ami_male=430;AF_ami_male=0.304651;nhomalt_ami_male=21;AC_fin_female=943;AN_fin_female=2506;AF_fin_female=0.376297;nhomalt_fin_female=172;faf95_afr=0.566906;faf99_afr=0.566907;faf95_sas=0.414399;faf99_sas=0.414399;faf95_adj=0.442481;faf99_adj=0.442481;faf95_amr=0.486297;faf99_amr=0.486297;faf95_nfe=0.368347;faf99_nfe=0.368348;faf95_eas=0.29908;faf99_eas=0.29908;vep=A|intron_variant&non_coding_transcript_variant|MODIFIER|EGLN3|ENSG00000129521|Transcript|ENST00000551935|processed_transcript||1/4|,A|regulatory_region_variant|MODIFIER|||RegulatoryFeature|ENSR00000494607|enhancer|||
chr14	34458808	rs2807767	A	G	64739000	PASS	AC=71699;AN=142620;AF=0.502728;variant_type=snv;n_alt_alleles=1;ReadPosRankSum=0.244;MQRankSum=0;RAW_MQ=1.19304e+10;DP=3239321;MQ_DP=3315634;VarDP=3239321;MQ=59.9851;QD=19.9854;FS=4.82164e-16;SB=490720,542532,1050336,1155733;InbreedingCoeff=0.110841;AS_VQSLOD=21.3475;POSITIVE_TRAIN_SITE;culprit=AS_MQ;SOR=0.688;AC_asj_female=936;AN_asj_female=1762;AF_asj_female=0.531215;nhomalt_asj_female=240;AC_eas_female=523;AN_eas_female=1440;AF_eas_female=0.363194;nhomalt_eas_female=92;AC_afr_male=14592;AN_afr_male=19198;AF_afr_male=0.760079;nhomalt_afr_male=5533;AC_female=37540;AN_female=73532;AF_female=0.510526;nhomalt_female=10591;AC_fin_male=2426;AN_fin_male=7874;AF_fin_male=0.308103;nhomalt_fin_male=358;AC_oth_female=509;AN_oth_female=1096;AF_oth_female=0.464416;nhomalt_oth_female=127;AC_ami=270;AN_ami=896;AF_ami=0.301339;nhomalt_ami=32;AC_oth=1013;AN_oth=2142;AF_oth=0.472923;nhomalt_oth=246;AC_male=34159;AN_male=69088;AF_male=0.494427;nhomalt_male=9401;AC_ami_female=146;AN_ami_female=468;AF_ami_female=0.311966;nhomalt_ami_female=15;AC_afr=31637;AN_afr=41746;AF_afr=0.757845;nhomalt_afr=11979;AC_eas_male=615;AN_eas_male=1680;AF_eas_male=0.366071;nhomalt_eas_male=112;AC_sas=1420;AN_sas=3028;AF_sas=0.468956;nhomalt_sas=339;AC_nfe_female=14715;AN_nfe_female=37302;AF_nfe_female=0.394483;nhomalt_nfe_female=2885;AC_asj_male=842;AN_asj_male=1560;AF_asj_male=0.539744;nhomalt_asj_male=222;AC_raw=72119;AN_raw=143310;AF_raw=0.503238;nhomalt_raw=20132;AC_oth_male=504;AN_oth_male=1046;AF_oth_male=0.481836;nhomalt_oth_male=119;AC_nfe_male=10504;AN_nfe_male=27124;AF_nfe_male=0.387259;nhomalt_nfe_male=2024;AC_asj=1778;AN_asj=3322;AF_asj=0.53522;nhomalt_asj=462;AC_amr_male=3399;AN_amr_male=7706;AF_amr_male=0.441085;nhomalt_amr_male=744;nhomalt=19992;AC_amr_female=2622;AN_amr_female=5884;AF_amr_female=0.445615;nhomalt_amr_female=585;AC_sas_female=267;AN_sas_female=556;AF_sas_female=0.480216;nhomalt_sas_female=67;AC_fin=3203;AN_fin=10350;AF_fin=0.309469;nhomalt_fin=492;AC_afr_female=17045;AN_afr_female=22548;AF_afr_female=0.755943;nhomalt_afr_female=6446;AC_sas_male=1153;AN_sas_male=2472;AF_sas_male=0.466424;nhomalt_sas_male=272;AC_amr=6021;AN_amr=13590;AF_amr=0.443046;nhomalt_amr=1329;AC_nfe=25219;AN_nfe=64426;AF_nfe=0.391441;nhomalt_nfe=4909;AC_eas=1138;AN_eas=3120;AF_eas=0.364744;nhomalt_eas=204;AC_ami_male=124;AN_ami_male=428;AF_ami_male=0.28972;nhomalt_ami_male=17;AC_fin_female=777;AN_fin_female=2476;AF_fin_female=0.313813;nhomalt_fin_female=134;faf95_afr=0.75085;faf99_afr=0.75085;faf95_sas=0.448676;faf99_sas=0.448675;faf95_adj=0.499643;faf99_adj=0.499643;faf95_amr=0.433697;faf99_amr=0.433697;faf95_nfe=0.387395;faf99_nfe=0.387396;faf95_eas=0.347143;faf99_eas=0.347143;vep=G|intron_variant|MODIFIER|SPTSSA|ENSG00000165389|Transcript|ENST00000298130|protein_coding||1/1|,G|intron_variant&non_coding_transcript_variant|MODIFIER|EGLN3|ENSG00000129521|Transcript|ENST00000551935|processed_transcript||1/4|
chr14	34538837	rs12050290	T	G	57208300	PASS	AC=52441;AN=143106;AF=0.366449;variant_type=snv;n_alt_alleles=1;ReadPosRankSum=0.342;MQRankSum=-0.02;RAW_MQ=1.14e+10;DP=3134967;MQ_DP=3166955;VarDP=3134967;MQ=59.9973;QD=18.2485;FS=0;SB=573434,555694,1017134,988705;InbreedingCoeff=0.0915796;AS_VQSLOD=23.4213;POSITIVE_TRAIN_SITE;culprit=AS_FS;SOR=0.69;AC_asj_female=763;AN_asj_female=1762;AF_asj_female=0.433031;nhomalt_asj_female=172;AC_eas_female=980;AN_eas_female=1446;AF_eas_female=0.677732;nhomalt_eas_female=336;AC_afr_male=3131;AN_afr_male=19314;AF_afr_male=0.16211;nhomalt_afr_male=268;AC_female=26257;AN_female=73794;AF_female=0.355815;nhomalt_female=5438;AC_fin_male=3922;AN_fin_male=7902;AF_fin_male=0.49633;nhomalt_fin_male=964;AC_oth_female=409;AN_oth_female=1098;AF_oth_female=0.372495;nhomalt_oth_female=90;AC_ami=478;AN_ami=898;AF_ami=0.532294;nhomalt_ami=123;AC_oth=853;AN_oth=2152;AF_oth=0.396375;nhomalt_oth=183;AC_male=26184;AN_male=69312;AF_male=0.37777;nhomalt_male=5679;AC_ami_female=245;AN_ami_female=468;AF_ami_female=0.523504;nhomalt_ami_female=63;AC_afr=6784;AN_afr=41986;AF_afr=0.161578;nhomalt_afr=576;AC_eas_male=1138;AN_eas_male=1680;AF_eas_male=0.677381;nhomalt_eas_male=382;AC_sas=1500;AN_sas=3046;AF_sas=0.492449;nhomalt_sas=385;AC_nfe_female=15649;AN_nfe_female=37386;AF_nfe_female=0.418579;nhomalt_nfe_female=3286;AC_asj_male=662;AN_asj_male=1558;AF_asj_male=0.424904;nhomalt_asj_male=144;AC_raw=52564;AN_raw=143358;AF_raw=0.366662;nhomalt_raw=11161;AC_oth_male=444;AN_oth_male=1054;AF_oth_male=0.421252;nhomalt_oth_male=93;AC_nfe_male=11469;AN_nfe_male=27170;AF_nfe_male=0.42212;nhomalt_nfe_male=2407;AC_asj=1425;AN_asj=3320;AF_asj=0.429217;nhomalt_asj=316;AC_amr_male=3943;AN_amr_male=7724;AF_amr_male=0.510487;nhomalt_amr_male=1036;nhomalt=11117;AC_amr_female=3065;AN_amr_female=5896;AF_amr_female=0.519844;nhomalt_amr_female=823;AC_sas_female=258;AN_sas_female=566;AF_sas_female=0.45583;nhomalt_sas_female=60;AC_fin=5157;AN_fin=10402;AF_fin=0.49577;nhomalt_fin=1264;AC_afr_female=3653;AN_afr_female=22672;AF_afr_female=0.161124;nhomalt_afr_female=308;AC_sas_male=1242;AN_sas_male=2480;AF_sas_male=0.500806;nhomalt_sas_male=325;AC_amr=7008;AN_amr=13620;AF_amr=0.514537;nhomalt_amr=1859;AC_nfe=27118;AN_nfe=64556;AF_nfe=0.420069;nhomalt_nfe=5693;AC_eas=2118;AN_eas=3126;AF_eas=0.677543;nhomalt_eas=718;AC_ami_male=233;AN_ami_male=430;AF_ami_male=0.54186;nhomalt_ami_male=60;AC_fin_female=1235;AN_fin_female=2500;AF_fin_female=0.494;nhomalt_fin_female=300;faf95_afr=0.158364;faf99_afr=0.158364;faf95_sas=0.471723;faf99_sas=0.471723;faf95_adj=0.36382;faf99_adj=0.36382;faf95_amr=0.504469;faf99_amr=0.504469;faf95_nfe=0.415882;faf99_nfe=0.415882;faf95_eas=0.65351;faf99_eas=0.65351;vep=G|intron_variant|MODIFIER|EAPP|ENSG00000129518|Transcript|ENST00000250454|protein_coding||1/5|,G|downstream_gene_variant|MODIFIER|AL445363.1|ENSG00000259002|Transcript|ENST00000553697|lincRNA|||,G|upstream_gene_variant|MODIFIER|EAPP|ENSG00000129518|Transcript|ENST00000554792|protein_coding|||,G|intron_variant&non_coding_transcript_variant|MODIFIER|EAPP|ENSG00000129518|Transcript|ENST00000555683|retained_intron||1/1|,G|intron_variant&NMD_transcript_variant|MODIFIER|EAPP|ENSG00000129518|Transcript|ENST00000555705|nonsense_mediated_decay||1/3|,G|intron_variant|MODIFIER|EAPP|ENSG00000129518|Transcript|ENST00000618169|protein_coding||1/9|,G|upstream_gene_variant|MODIFIER|AL445363.3|ENSG00000279423|Transcript|ENST00000623080|TEC|||,G|downstream_gene_variant|MODIFIER|AL445363.1|ENSG00000259002|Transcript|ENST00000623749|lincRNA|||,G|regulatory_region_variant|MODIFIER|||RegulatoryFeature|ENSR00000067564|promoter|||
chr14	34850520	rs7148400	A	G	65251400	PASS	AC=61515;AN=143130;AF=0.429784;variant_type=snv;n_alt_alleles=1;ReadPosRankSum=0.356;MQRankSum=-0.028;RAW_MQ=1.27894e+10;DP=3519047;MQ_DP=3552950;VarDP=3519047;MQ=59.9972;QD=18.5423;FS=0;SB=652059,610216,1161114,1095658;InbreedingCoeff=0.0191205;AS_VQSLOD=23.5777;POSITIVE_TRAIN_SITE;culprit=AS_FS;SOR=0.685;AC_asj_female=788;AN_asj_female=1762;AF_asj_female=0.447219;nhomalt_asj_female=176;AC_eas_female=413;AN_eas_female=1442;AF_eas_female=0.286408;nhomalt_eas_female=61;AC_afr_male=7025;AN_afr_male=19296;AF_afr_male=0.364065;nhomalt_afr_male=1283;AC_female=31501;AN_female=73784;AF_female=0.426935;nhomalt_female=6842;AC_fin_male=4078;AN_fin_male=7928;AF_fin_male=0.514379;nhomalt_fin_male=1083;AC_oth_female=434;AN_oth_female=1098;AF_oth_female=0.395264;nhomalt_oth_female=93;AC_ami=361;AN_ami=900;AF_ami=0.401111;nhomalt_ami=73;AC_oth=861;AN_oth=2152;AF_oth=0.400093;nhomalt_oth=179;AC_male=30014;AN_male=69346;AF_male=0.432815;nhomalt_male=6704;AC_ami_female=197;AN_ami_female=470;AF_ami_female=0.419149;nhomalt_ami_female=46;AC_afr=15193;AN_afr=41970;AF_afr=0.361997;nhomalt_afr=2716;AC_eas_male=479;AN_eas_male=1682;AF_eas_male=0.28478;nhomalt_eas_male=73;AC_sas=1633;AN_sas=3044;AF_sas=0.536465;nhomalt_sas=432;AC_nfe_female=17970;AN_nfe_female=37372;AF_nfe_female=0.480841;nhomalt_nfe_female=4271;AC_asj_male=669;AN_asj_male=1562;AF_asj_male=0.428297;nhomalt_asj_male=139;AC_raw=61657;AN_raw=143358;AF_raw=0.430091;nhomalt_raw=13595;AC_oth_male=427;AN_oth_male=1054;AF_oth_male=0.405123;nhomalt_oth_male=86;AC_nfe_male=13153;AN_nfe_male=27170;AF_nfe_male=0.4841;nhomalt_nfe_male=3188;AC_asj=1457;AN_asj=3324;AF_asj=0.438327;nhomalt_asj=315;AC_amr_male=2689;AN_amr_male=7744;AF_amr_male=0.347237;nhomalt_amr_male=478;nhomalt=13546;AC_amr_female=1943;AN_amr_female=5902;AF_amr_female=0.32921;nhomalt_amr_female=356;AC_sas_female=303;AN_sas_female=564;AF_sas_female=0.537234;nhomalt_sas_female=85;AC_fin=5363;AN_fin=10428;AF_fin=0.514288;nhomalt_fin=1404;AC_afr_female=8168;AN_afr_female=22674;AF_afr_female=0.360236;nhomalt_afr_female=1433;AC_sas_male=1330;AN_sas_male=2480;AF_sas_male=0.53629;nhomalt_sas_male=347;AC_amr=4632;AN_amr=13646;AF_amr=0.33944;nhomalt_amr=834;AC_nfe=31123;AN_nfe=64542;AF_nfe=0.482213;nhomalt_nfe=7459;AC_eas=892;AN_eas=3124;AF_eas=0.285531;nhomalt_eas=134;AC_ami_male=164;AN_ami_male=430;AF_ami_male=0.381395;nhomalt_ami_male=27;AC_fin_female=1285;AN_fin_female=2500;AF_fin_female=0.514;nhomalt_fin_female=321;faf95_afr=0.357179;faf99_afr=0.357179;faf95_sas=0.514817;faf99_sas=0.514816;faf95_adj=0.426937;faf99_adj=0.426937;faf95_amr=0.331278;faf99_amr=0.331278;faf95_nfe=0.477725;faf99_nfe=0.477725;faf95_eas=0.26999;faf99_eas=0.26999;vep=G|intron_variant|MODIFIER|BAZ1A|ENSG00000198604|Transcript|ENST00000358716|protein_coding||3/25|,G|intron_variant|MODIFIER|BAZ1A|ENSG00000198604|Transcript|ENST00000360310|protein_coding||3/26|,G|intron_variant|MODIFIER|BAZ1A|ENSG00000198604|Transcript|ENST00000382422|protein_coding||2/25|,G|intron_variant&NMD_transcript_variant|MODIFIER|BAZ1A|ENSG00000198604|Transcript|ENST00000553573|nonsense_mediated_decay||1/3|,G|intron_variant&non_coding_transcript_variant|MODIFIER|BAZ1A|ENSG00000198604|Transcript|ENST00000553853|processed_transcript||1/1|
chr14	36054892	rs107196	A	G	85910500	PASS	AC=80749;AN=143106;AF=0.56426;variant_type=snv;n_alt_alleles=1;ReadPosRankSum=0.351;MQRankSum=-0.025;RAW_MQ=1.42309e+10;DP=3921468;MQ_DP=3953396;VarDP=3921468;MQ=59.9972;QD=21.9077;FS=0;SB=575026,549284,1428322,1368836;InbreedingCoeff=0.11701;AS_VQSLOD=22.5085;NEGATIVE_TRAIN_SITE;culprit=AS_FS;SOR=0.69;AC_asj_female=913;AN_asj_female=1762;AF_asj_female=0.518161;nhomalt_asj_female=219;AC_eas_female=688;AN_eas_female=1444;AF_eas_female=0.476454;nhomalt_eas_female=173;AC_afr_male=15534;AN_afr_male=19314;AF_afr_male=0.804287;nhomalt_afr_male=6256;AC_female=41750;AN_female=73778;AF_female=0.565887;nhomalt_female=12911;AC_fin_male=3234;AN_fin_male=7930;AF_fin_male=0.407818;nhomalt_fin_male=639;AC_oth_female=592;AN_oth_female=1100;AF_oth_female=0.538182;nhomalt_oth_female=156;AC_ami=393;AN_ami=900;AF_ami=0.436667;nhomalt_ami=89;AC_oth=1148;AN_oth=2154;AF_oth=0.532962;nhomalt_oth=302;AC_male=38999;AN_male=69328;AF_male=0.562529;nhomalt_male=11927;AC_ami_female=202;AN_ami_female=470;AF_ami_female=0.429787;nhomalt_ami_female=43;AC_afr=33865;AN_afr=41972;AF_afr=0.806847;nhomalt_afr=13693;AC_eas_male=764;AN_eas_male=1672;AF_eas_male=0.456938;nhomalt_eas_male=167;AC_sas=2128;AN_sas=3042;AF_sas=0.69954;nhomalt_sas=755;AC_nfe_female=16200;AN_nfe_female=37370;AF_nfe_female=0.433503;nhomalt_nfe_female=3553;AC_asj_male=825;AN_asj_male=1558;AF_asj_male=0.529525;nhomalt_asj_male=226;AC_raw=80892;AN_raw=143354;AF_raw=0.564281;nhomalt_raw=24885;AC_oth_male=556;AN_oth_male=1054;AF_oth_male=0.527514;nhomalt_oth_male=146;AC_nfe_male=11669;AN_nfe_male=27152;AF_nfe_male=0.429766;nhomalt_nfe_male=2523;AC_asj=1738;AN_asj=3320;AF_asj=0.523494;nhomalt_asj=445;AC_amr_male=4484;AN_amr_male=7742;AF_amr_male=0.579179;nhomalt_amr_male=1305;nhomalt=24838;AC_amr_female=3425;AN_amr_female=5908;AF_amr_female=0.579722;nhomalt_amr_female=991;AC_sas_female=386;AN_sas_female=566;AF_sas_female=0.681979;nhomalt_sas_female=136;AC_fin=4247;AN_fin=10430;AF_fin=0.407191;nhomalt_fin=842;AC_afr_female=18331;AN_afr_female=22658;AF_afr_female=0.80903;nhomalt_afr_female=7437;AC_sas_male=1742;AN_sas_male=2476;AF_sas_male=0.703554;nhomalt_sas_male=619;AC_amr=7909;AN_amr=13650;AF_amr=0.579414;nhomalt_amr=2296;AC_nfe=27869;AN_nfe=64522;AF_nfe=0.43193;nhomalt_nfe=6076;AC_eas=1452;AN_eas=3116;AF_eas=0.465982;nhomalt_eas=340;AC_ami_male=191;AN_ami_male=430;AF_ami_male=0.444186;nhomalt_ami_male=46;AC_fin_female=1013;AN_fin_female=2500;AF_fin_female=0.4052;nhomalt_fin_female=203;faf95_afr=0.799649;faf99_afr=0.799648;faf95_sas=0.674784;faf99_sas=0.674784;faf95_adj=0.560997;faf99_adj=0.560998;faf95_amr=0.568739;faf99_amr=0.568739;faf95_nfe=0.427683;faf99_nfe=0.427683;faf95_eas=0.44605;faf99_eas=0.446051;vep=G|non_coding_transcript_exon_variant|MODIFIER|ILF2P2|ENSG00000257720|Transcript|ENST00000547482|processed_pseudogene|1/1||,G|intron_variant&non_coding_transcript_variant|MODIFIER|AL133304.3|ENSG00000258342|Transcript|ENST00000550089|sense_overlapping||3/3|
chr14	36332803	rs17648399	A	G	51964000	PASS	AC=55031;AN=142842;AF=0.385258;variant_type=snv;n_alt_alleles=1;ReadPosRankSum=0.325;MQRankSum=0;RAW_MQ=1.05016e+10;DP=2881475;MQ_DP=2917432;VarDP=2881475;MQ=59.9966;QD=18.0338;FS=4.82164e-16;SB=561040,465813,1017100,837522;InbreedingCoeff=0.0910522;AS_VQSLOD=22.8543;POSITIVE_TRAIN_SITE;culprit=AS_FS;SOR=0.701;AC_asj_female=790;AN_asj_female=1762;AF_asj_female=0.448354;nhomalt_asj_female=186;AC_eas_female=156;AN_eas_female=1442;AF_eas_female=0.108183;nhomalt_eas_female=8;AC_afr_male=3790;AN_afr_male=19248;AF_afr_male=0.196904;nhomalt_afr_male=364;AC_female=28462;AN_female=73684;AF_female=0.386271;nhomalt_female=6294;AC_fin_male=4146;AN_fin_male=7892;AF_fin_male=0.525342;nhomalt_fin_male=1089;AC_oth_female=405;AN_oth_female=1094;AF_oth_female=0.370201;nhomalt_oth_female=83;AC_ami=413;AN_ami=898;AF_ami=0.459911;nhomalt_ami=101;AC_oth=809;AN_oth=2146;AF_oth=0.37698;nhomalt_oth=164;AC_male=26569;AN_male=69158;AF_male=0.384178;nhomalt_male=5836;AC_ami_female=219;AN_ami_female=468;AF_ami_female=0.467949;nhomalt_ami_female=51;AC_afr=8173;AN_afr=41870;AF_afr=0.195199;nhomalt_afr=779;AC_eas_male=178;AN_eas_male=1676;AF_eas_male=0.106205;nhomalt_eas_male=11;AC_sas=1098;AN_sas=3030;AF_sas=0.362376;nhomalt_sas=202;AC_nfe_female=19094;AN_nfe_female=37356;AF_nfe_female=0.511136;nhomalt_nfe_female=4858;AC_asj_male=629;AN_asj_male=1560;AF_asj_male=0.403205;nhomalt_asj_male=129;AC_raw=55209;AN_raw=143274;AF_raw=0.385339;nhomalt_raw=12182;AC_oth_male=404;AN_oth_male=1052;AF_oth_male=0.38403;nhomalt_oth_male=81;AC_nfe_male=13855;AN_nfe_male=27124;AF_nfe_male=0.510802;nhomalt_nfe_male=3551;AC_asj=1419;AN_asj=3322;AF_asj=0.427152;nhomalt_asj=315;AC_amr_male=2478;AN_amr_male=7702;AF_amr_male=0.321735;nhomalt_amr_male=393;nhomalt=12130;AC_amr_female=1919;AN_amr_female=5890;AF_amr_female=0.325806;nhomalt_amr_female=334;AC_sas_female=203;AN_sas_female=556;AF_sas_female=0.365108;nhomalt_sas_female=34;AC_fin=5439;AN_fin=10386;AF_fin=0.523686;nhomalt_fin=1414;AC_afr_female=4383;AN_afr_female=22622;AF_afr_female=0.193749;nhomalt_afr_female=415;AC_sas_male=895;AN_sas_male=2474;AF_sas_male=0.361762;nhomalt_sas_male=168;AC_amr=4397;AN_amr=13592;AF_amr=0.323499;nhomalt_amr=727;AC_nfe=32949;AN_nfe=64480;AF_nfe=0.510996;nhomalt_nfe=8409;AC_eas=334;AN_eas=3118;AF_eas=0.10712;nhomalt_eas=19;AC_ami_male=194;AN_ami_male=430;AF_ami_male=0.451163;nhomalt_ami_male=50;AC_fin_female=1293;AN_fin_female=2494;AF_fin_female=0.518444;nhomalt_fin_female=325;faf95_afr=0.191661;faf99_afr=0.191661;faf95_sas=0.344577;faf99_sas=0.344577;faf95_adj=0.38256;faf99_adj=0.38256;faf95_amr=0.315516;faf99_amr=0.315517;faf95_nfe=0.506374;faf99_nfe=0.506373;faf95_eas=0.0976639;faf99_eas=0.097664;vep=G|intron_variant&non_coding_transcript_variant|MODIFIER|AL132857.1|ENSG00000283098|Transcript|ENST00000634305|bidirectional_promoter_lncRNA||1/3|
chr14	36538944	rs1951167	G	A	66685300	PASS	AC=59391;AN=143024;AF=0.415252;variant_type=snv;n_alt_alleles=1;ReadPosRankSum=0.35;MQRankSum=-0.02;RAW_MQ=1.18919e+10;DP=3275723;MQ_DP=3303596;VarDP=3275723;MQ=59.9973;QD=20.3574;FS=0;SB=517516,578093,1029112,1151002;InbreedingCoeff=0.119001;AS_VQSLOD=23.6977;POSITIVE_TRAIN_SITE;culprit=AS_FS;SOR=0.694;AC_asj_female=872;AN_asj_female=1762;AF_asj_female=0.494892;nhomalt_asj_female=215;AC_eas_female=566;AN_eas_female=1444;AF_eas_female=0.391967;nhomalt_eas_female=114;AC_afr_male=3019;AN_afr_male=19294;AF_afr_male=0.156474;nhomalt_afr_male=242;AC_female=30280;AN_female=73732;AF_female=0.410677;nhomalt_female=7313;AC_fin_male=4186;AN_fin_male=7916;AF_fin_male=0.528802;nhomalt_fin_male=1085;AC_oth_female=525;AN_oth_female=1098;AF_oth_female=0.478142;nhomalt_oth_female=124;AC_ami=536;AN_ami=894;AF_ami=0.599553;nhomalt_ami=153;AC_oth=1006;AN_oth=2150;AF_oth=0.467907;nhomalt_oth=234;AC_male=29111;AN_male=69292;AF_male=0.420121;nhomalt_male=7078;AC_ami_female=277;AN_ami_female=468;AF_ami_female=0.59188;nhomalt_ami_female=76;AC_afr=6657;AN_afr=41920;AF_afr=0.158802;nhomalt_afr=551;AC_eas_male=655;AN_eas_male=1682;AF_eas_male=0.389417;nhomalt_eas_male=125;AC_sas=1201;AN_sas=3050;AF_sas=0.39377;nhomalt_sas=238;AC_nfe_female=19892;AN_nfe_female=37374;AF_nfe_female=0.532242;nhomalt_nfe_female=5351;AC_asj_male=749;AN_asj_male=1560;AF_asj_male=0.480128;nhomalt_asj_male=167;AC_raw=59495;AN_raw=143310;AF_raw=0.415149;nhomalt_raw=14420;AC_oth_male=481;AN_oth_male=1052;AF_oth_male=0.457224;nhomalt_oth_male=110;AC_nfe_male=14613;AN_nfe_male=27130;AF_nfe_male=0.538629;nhomalt_nfe_male=3949;AC_asj=1621;AN_asj=3322;AF_asj=0.487959;nhomalt_asj=382;AC_amr_male=4190;AN_amr_male=7746;AF_amr_male=0.540924;nhomalt_amr_male=1135;nhomalt=14391;AC_amr_female=3042;AN_amr_female=5902;AF_amr_female=0.515419;nhomalt_amr_female=772;AC_sas_female=242;AN_sas_female=564;AF_sas_female=0.429078;nhomalt_sas_female=50;AC_fin=5412;AN_fin=10410;AF_fin=0.519885;nhomalt_fin=1387;AC_afr_female=3638;AN_afr_female=22626;AF_afr_female=0.160788;nhomalt_afr_female=309;AC_sas_male=959;AN_sas_male=2486;AF_sas_male=0.38576;nhomalt_sas_male=188;AC_amr=7232;AN_amr=13648;AF_amr=0.529894;nhomalt_amr=1907;AC_nfe=34505;AN_nfe=64504;AF_nfe=0.534928;nhomalt_nfe=9300;AC_eas=1221;AN_eas=3126;AF_eas=0.390595;nhomalt_eas=239;AC_ami_male=259;AN_ami_male=426;AF_ami_male=0.607981;nhomalt_ami_male=77;AC_fin_female=1226;AN_fin_female=2494;AF_fin_female=0.49158;nhomalt_fin_female=302;faf95_afr=0.155614;faf99_afr=0.155615;faf95_sas=0.375268;faf99_sas=0.375269;faf95_adj=0.412452;faf99_adj=0.412453;faf95_amr=0.519687;faf99_amr=0.519687;faf95_nfe=0.5302;faf99_nfe=0.530199;faf95_eas=0.372391;faf99_eas=0.372392;vep=A|upstream_gene_variant|MODIFIER|PHKBP2|ENSG00000258467|Transcript|ENST00000555180|unprocessed_pseudogene|||,A|intron_variant&non_coding_transcript_variant|MODIFIER|AL132857.1|ENSG00000283098|Transcript|ENST00000634305|bidirectional_promoter_lncRNA||3/3|
chr14	36683958	rs1884217	A	G	83270000	PASS	AC=74639;AN=142928;AF=0.522214;variant_type=snv;n_alt_alleles=1;ReadPosRankSum=0.358;MQRankSum=-0.017;RAW_MQ=1.39951e+10;DP=3859268;MQ_DP=3888039;VarDP=3859268;MQ=59.9961;QD=21.5766;FS=0;SB=597970,622224,1281786,1357288;InbreedingCoeff=0.0303852;AS_VQSLOD=23.946;NEGATIVE_TRAIN_SITE;POSITIVE_TRAIN_SITE;culprit=AS_FS;SOR=0.711;AC_asj_female=831;AN_asj_female=1760;AF_asj_female=0.472159;nhomalt_asj_female=194;AC_eas_female=1145;AN_eas_female=1444;AF_eas_female=0.792936;nhomalt_eas_female=453;AC_afr_male=10825;AN_afr_male=19262;AF_afr_male=0.561987;nhomalt_afr_male=3083;AC_female=37668;AN_female=73712;AF_female=0.511016;nhomalt_female=9838;AC_fin_male=4611;AN_fin_male=7884;AF_fin_male=0.584855;nhomalt_fin_male=1351;AC_oth_female=575;AN_oth_female=1098;AF_oth_female=0.523679;nhomalt_oth_female=157;AC_ami=395;AN_ami=892;AF_ami=0.442825;nhomalt_ami=92;AC_oth=1085;AN_oth=2148;AF_oth=0.505121;nhomalt_oth=284;AC_male=36971;AN_male=69216;AF_male=0.53414;nhomalt_male=10181;AC_ami_female=215;AN_ami_female=466;AF_ami_female=0.461373;nhomalt_ami_female=49;AC_afr=23267;AN_afr=41878;AF_afr=0.55559;nhomalt_afr=6541;AC_eas_male=1335;AN_eas_male=1676;AF_eas_male=0.796539;nhomalt_eas_male=530;AC_sas=1835;AN_sas=3048;AF_sas=0.602034;nhomalt_sas=557;AC_nfe_female=17096;AN_nfe_female=37368;AF_nfe_female=0.457504;nhomalt_nfe_female=3894;AC_asj_male=732;AN_asj_male=1558;AF_asj_male=0.469833;nhomalt_asj_male=172;AC_raw=74897;AN_raw=143360;AF_raw=0.52244;nhomalt_raw=20108;AC_oth_male=510;AN_oth_male=1050;AF_oth_male=0.485714;nhomalt_oth_male=127;AC_nfe_male=12512;AN_nfe_male=27146;AF_nfe_male=0.460915;nhomalt_nfe_male=2914;AC_asj=1563;AN_asj=3318;AF_asj=0.471067;nhomalt_asj=366;AC_amr_male=4770;AN_amr_male=7732;AF_amr_male=0.616917;nhomalt_amr_male=1507;nhomalt=20019;AC_amr_female=3643;AN_amr_female=5906;AF_amr_female=0.61683;nhomalt_amr_female=1146;AC_sas_female=339;AN_sas_female=566;AF_sas_female=0.59894;nhomalt_sas_female=103;AC_fin=5993;AN_fin=10372;AF_fin=0.577806;nhomalt_fin=1735;AC_afr_female=12442;AN_afr_female=22616;AF_afr_female=0.550141;nhomalt_afr_female=3458;AC_sas_male=1496;AN_sas_male=2482;AF_sas_male=0.60274;nhomalt_sas_male=454;AC_amr=8413;AN_amr=13638;AF_amr=0.616879;nhomalt_amr=2653;AC_nfe=29608;AN_nfe=64514;AF_nfe=0.458939;nhomalt_nfe=6808;AC_eas=2480;AN_eas=3120;AF_eas=0.794872;nhomalt_eas=983;AC_ami_male=180;AN_ami_male=426;AF_ami_male=0.422535;nhomalt_ami_male=43;AC_fin_female=1382;AN_fin_female=2488;AF_fin_female=0.555466;nhomalt_fin_female=384;faf95_afr=0.549612;faf99_afr=0.549612;faf95_sas=0.579104;faf99_sas=0.579104;faf95_adj=0.519073;faf99_adj=0.519073;faf95_amr=0.605858;faf99_amr=0.605858;faf95_nfe=0.45456;faf99_nfe=0.45456;faf95_eas=0.768801;faf99_eas=0.768801;vep=G|intron_variant|MODIFIER|SLC25A21|ENSG00000183032|Transcript|ENST00000331299|protein_coding||8/9|,G|downstream_gene_variant|MODIFIER|PAX9|ENSG00000198807|Transcript|ENST00000361487|protein_coding|||,G|intron_variant|MODIFIER|SLC25A21|ENSG00000183032|Transcript|ENST00000555449|protein_coding||8/10|
chr14	36730091	rs10151081	T	C	73497400	PASS	AC=69554;AN=142970;AF=0.486494;variant_type=snv;n_alt_alleles=1;ReadPosRankSum=0.354;MQRankSum=0;RAW_MQ=1.33855e+10;DP=3685662;MQ_DP=3718515;VarDP=3685662;MQ=59.9975;QD=19.9414;FS=0;SB=646823,583621,1291470,1163748;InbreedingCoeff=0.0282809;AS_VQSLOD=22.0251;culprit=AS_FS;SOR=0.694;AC_asj_female=753;AN_asj_female=1762;AF_asj_female=0.427355;nhomalt_asj_female=164;AC_eas_female=391;AN_eas_female=1444;AF_eas_female=0.270776;nhomalt_eas_female=54;AC_afr_male=11431;AN_afr_male=19266;AF_afr_male=0.593325;nhomalt_afr_male=3378;AC_female=36151;AN_female=73714;AF_female=0.490422;nhomalt_female=9147;AC_fin_male=3246;AN_fin_male=7914;AF_fin_male=0.410159;nhomalt_fin_male=667;AC_oth_female=560;AN_oth_female=1098;AF_oth_female=0.510018;nhomalt_oth_female=147;AC_ami=419;AN_ami=898;AF_ami=0.466592;nhomalt_ami=93;AC_oth=1110;AN_oth=2152;AF_oth=0.515799;nhomalt_oth=288;AC_male=33403;AN_male=69256;AF_male=0.482312;nhomalt_male=8268;AC_ami_female=212;AN_ami_female=468;AF_ami_female=0.452991;nhomalt_ami_female=48;AC_afr=25040;AN_afr=41890;AF_afr=0.597756;nhomalt_afr=7453;AC_eas_male=442;AN_eas_male=1680;AF_eas_male=0.263095;nhomalt_eas_male=59;AC_sas=1303;AN_sas=3044;AF_sas=0.428055;nhomalt_sas=278;AC_nfe_female=15980;AN_nfe_female=37346;AF_nfe_female=0.427891;nhomalt_nfe_female=3437;AC_asj_male=688;AN_asj_male=1560;AF_asj_male=0.441026;nhomalt_asj_male=147;AC_raw=69746;AN_raw=143338;AF_raw=0.486584;nhomalt_raw=17475;AC_oth_male=550;AN_oth_male=1054;AF_oth_male=0.521822;nhomalt_oth_male=141;AC_nfe_male=11475;AN_nfe_male=27142;AF_nfe_male=0.422777;nhomalt_nfe_male=2426;AC_asj=1441;AN_asj=3322;AF_asj=0.433775;nhomalt_asj=311;AC_amr_male=4318;AN_amr_male=7732;AF_amr_male=0.558458;nhomalt_amr_male=1181;nhomalt=17415;AC_amr_female=3315;AN_amr_female=5902;AF_amr_female=0.561674;nhomalt_amr_female=922;AC_sas_female=257;AN_sas_female=566;AF_sas_female=0.454064;nhomalt_sas_female=54;AC_fin=4320;AN_fin=10418;AF_fin=0.414667;nhomalt_fin=913;AC_afr_female=13609;AN_afr_female=22624;AF_afr_female=0.601529;nhomalt_afr_female=4075;AC_sas_male=1046;AN_sas_male=2478;AF_sas_male=0.422115;nhomalt_sas_male=224;AC_amr=7633;AN_amr=13634;AF_amr=0.55985;nhomalt_amr=2103;AC_nfe=27455;AN_nfe=64488;AF_nfe=0.425738;nhomalt_nfe=5863;AC_eas=833;AN_eas=3124;AF_eas=0.266645;nhomalt_eas=113;AC_ami_male=207;AN_ami_male=430;AF_ami_male=0.481395;nhomalt_ami_male=45;AC_fin_female=1074;AN_fin_female=2504;AF_fin_female=0.428914;nhomalt_fin_female=246;faf95_afr=0.591556;faf99_afr=0.591555;faf95_sas=0.408738;faf99_sas=0.408738;faf95_adj=0.483463;faf99_adj=0.483462;faf95_amr=0.549352;faf99_amr=0.549352;faf95_nfe=0.42152;faf99_nfe=0.42152;faf95_eas=0.251632;faf99_eas=0.251633;vep=C|intron_variant|MODIFIER|SLC25A21|ENSG00000183032|Transcript|ENST00000331299|protein_coding||4/9|,C|intron_variant&non_coding_transcript_variant|MODIFIER|SLC25A21|ENSG00000183032|Transcript|ENST00000546428|retained_intron||2/4|,C|intron_variant|MODIFIER|SLC25A21|ENSG00000183032|Transcript|ENST00000555449|protein_coding||4/10|,C|upstream_gene_variant|MODIFIER|SLC25A21|ENSG00000183032|Transcript|ENST00000556444|retained_intron|||
chr14	36868322	rs7152792	T	C	62830500	PASS	AC=62887;AN=142818;AF=0.44033;variant_type=snv;n_alt_alleles=1;ReadPosRankSum=0.344;MQRankSum=-0.029;RAW_MQ=1.14663e+10;DP=3160462;MQ_DP=3185436;VarDP=3160462;MQ=59.9968;QD=19.8802;FS=0;SB=553582,532031,1058822,1016027;InbreedingCoeff=0.0708679;AS_VQSLOD=21.6908;NEGATIVE_TRAIN_SITE;culprit=AS_FS;SOR=0.695;AC_asj_female=854;AN_asj_female=1760;AF_asj_female=0.485227;nhomalt_asj_female=219;AC_eas_female=369;AN_eas_female=1440;AF_eas_female=0.25625;nhomalt_eas_female=58;AC_afr_male=5028;AN_afr_male=19230;AF_afr_male=0.261466;nhomalt_afr_male=617;AC_female=32082;AN_female=73686;AF_female=0.435388;nhomalt_female=7691;AC_fin_male=4818;AN_fin_male=7884;AF_fin_male=0.611111;nhomalt_fin_male=1448;AC_oth_female=492;AN_oth_female=1098;AF_oth_female=0.448087;nhomalt_oth_female=118;AC_ami=580;AN_ami=898;AF_ami=0.64588;nhomalt_ami=188;AC_oth=980;AN_oth=2146;AF_oth=0.456664;nhomalt_oth=228;AC_male=30805;AN_male=69132;AF_male=0.445597;nhomalt_male=7393;AC_ami_female=302;AN_ami_female=468;AF_ami_female=0.645299;nhomalt_ami_female=101;AC_afr=10931;AN_afr=41834;AF_afr=0.261295;nhomalt_afr=1412;AC_eas_male=435;AN_eas_male=1676;AF_eas_male=0.259547;nhomalt_eas_male=62;AC_sas=1262;AN_sas=3022;AF_sas=0.417604;nhomalt_sas=274;AC_nfe_female=19593;AN_nfe_female=37356;AF_nfe_female=0.524494;nhomalt_nfe_female=5214;AC_asj_male=771;AN_asj_male=1558;AF_asj_male=0.494865;nhomalt_asj_male=186;AC_raw=63119;AN_raw=143304;AF_raw=0.440455;nhomalt_raw=15152;AC_oth_male=488;AN_oth_male=1048;AF_oth_male=0.465649;nhomalt_oth_male=110;AC_nfe_male=14177;AN_nfe_male=27132;AF_nfe_male=0.52252;nhomalt_nfe_male=3709;AC_asj=1625;AN_asj=3318;AF_asj=0.489753;nhomalt_asj=405;AC_amr_male=3810;AN_amr_male=7714;AF_amr_male=0.493907;nhomalt_amr_male=960;nhomalt=15084;AC_amr_female=2823;AN_amr_female=5898;AF_amr_female=0.478637;nhomalt_amr_female=688;AC_sas_female=262;AN_sas_female=562;AF_sas_female=0.466192;nhomalt_sas_female=60;AC_fin=6302;AN_fin=10384;AF_fin=0.606895;nhomalt_fin=1886;AC_afr_female=5903;AN_afr_female=22604;AF_afr_female=0.261148;nhomalt_afr_female=795;AC_sas_male=1000;AN_sas_male=2460;AF_sas_male=0.406504;nhomalt_sas_male=214;AC_amr=6633;AN_amr=13612;AF_amr=0.487291;nhomalt_amr=1648;AC_nfe=33770;AN_nfe=64488;AF_nfe=0.523663;nhomalt_nfe=8923;AC_eas=804;AN_eas=3116;AF_eas=0.258023;nhomalt_eas=120;AC_ami_male=278;AN_ami_male=430;AF_ami_male=0.646512;nhomalt_ami_male=87;AC_fin_female=1484;AN_fin_female=2500;AF_fin_female=0.5936;nhomalt_fin_female=438;faf95_afr=0.257196;faf99_afr=0.257197;faf95_sas=0.398458;faf99_sas=0.398458;faf95_adj=0.437445;faf99_adj=0.437445;faf95_amr=0.47749;faf99_amr=0.47749;faf95_nfe=0.518985;faf99_nfe=0.518985;faf95_eas=0.24324;faf99_eas=0.243239;vep=C|intron_variant|MODIFIER|SLC25A21|ENSG00000183032|Transcript|ENST00000331299|protein_coding||2/9|,C|intron_variant|MODIFIER|SLC25A21|ENSG00000183032|Transcript|ENST00000555449|protein_coding||2/10|,C|downstream_gene_variant|MODIFIER|SLC25A21|ENSG00000183032|Transcript|ENST00000557611|processed_transcript|||
chr14	37000173	rs12050275	T	C	61282700	PASS	AC=63875;AN=142940;AF=0.446866;variant_type=snv;n_alt_alleles=1;ReadPosRankSum=0.371;MQRankSum=-0.017;RAW_MQ=1.10852e+10;DP=3044511;MQ_DP=3079555;VarDP=3044511;MQ=59.9967;QD=20.1289;FS=9.64327e-16;SB=502037,501313,1015776,1025385;InbreedingCoeff=0.179474;AS_VQSLOD=23.5016;POSITIVE_TRAIN_SITE;culprit=AS_FS;SOR=0.701;AC_asj_female=745;AN_asj_female=1760;AF_asj_female=0.423295;nhomalt_asj_female=171;AC_eas_female=632;AN_eas_female=1442;AF_eas_female=0.43828;nhomalt_eas_female=140;AC_afr_male=14891;AN_afr_male=19276;AF_afr_male=0.772515;nhomalt_afr_male=5774;AC_female=33081;AN_female=73686;AF_female=0.448946;nhomalt_female=9079;AC_fin_male=2610;AN_fin_male=7922;AF_fin_male=0.329462;nhomalt_fin_male=444;AC_oth_female=453;AN_oth_female=1100;AF_oth_female=0.411818;nhomalt_oth_female=104;AC_ami=149;AN_ami=900;AF_ami=0.165556;nhomalt_ami=12;AC_oth=886;AN_oth=2152;AF_oth=0.41171;nhomalt_oth=199;AC_male=30794;AN_male=69254;AF_male=0.444653;nhomalt_male=8356;AC_ami_female=73;AN_ami_female=470;AF_ami_female=0.155319;nhomalt_ami_female=4;AC_afr=32197;AN_afr=41886;AF_afr=0.768682;nhomalt_afr=12382;AC_eas_male=786;AN_eas_male=1666;AF_eas_male=0.471789;nhomalt_eas_male=173;AC_sas=994;AN_sas=3036;AF_sas=0.327404;nhomalt_sas=152;AC_nfe_female=10915;AN_nfe_female=37350;AF_nfe_female=0.292236;nhomalt_nfe_female=1536;AC_asj_male=614;AN_asj_male=1562;AF_asj_male=0.393086;nhomalt_asj_male=115;AC_raw=64102;AN_raw=143354;AF_raw=0.447159;nhomalt_raw=17512;AC_oth_male=433;AN_oth_male=1052;AF_oth_male=0.411597;nhomalt_oth_male=95;AC_nfe_male=8031;AN_nfe_male=27154;AF_nfe_male=0.295758;nhomalt_nfe_male=1205;AC_asj=1359;AN_asj=3322;AF_asj=0.409091;nhomalt_asj=286;AC_amr_male=2539;AN_amr_male=7718;AF_amr_male=0.328971;nhomalt_amr_male=418;nhomalt=17435;AC_amr_female=1979;AN_amr_female=5894;AF_amr_female=0.335765;nhomalt_amr_female=355;AC_sas_female=180;AN_sas_female=562;AF_sas_female=0.320285;nhomalt_sas_female=28;AC_fin=3408;AN_fin=10420;AF_fin=0.327063;nhomalt_fin=577;AC_afr_female=17306;AN_afr_female=22610;AF_afr_female=0.765414;nhomalt_afr_female=6608;AC_sas_male=814;AN_sas_male=2474;AF_sas_male=0.329022;nhomalt_sas_male=124;AC_amr=4518;AN_amr=13612;AF_amr=0.331913;nhomalt_amr=773;AC_nfe=18946;AN_nfe=64504;AF_nfe=0.293718;nhomalt_nfe=2741;AC_eas=1418;AN_eas=3108;AF_eas=0.456242;nhomalt_eas=313;AC_ami_male=76;AN_ami_male=430;AF_ami_male=0.176744;nhomalt_ami_male=8;AC_fin_female=798;AN_fin_female=2498;AF_fin_female=0.319456;nhomalt_fin_female=133;faf95_afr=0.761649;faf99_afr=0.761648;faf95_sas=0.310512;faf99_sas=0.310512;faf95_adj=0.443961;faf99_adj=0.443961;faf95_amr=0.323832;faf99_amr=0.323832;faf95_nfe=0.290216;faf99_nfe=0.290217;faf95_eas=0.436497;faf99_eas=0.436498;vep=C|intron_variant|MODIFIER|SLC25A21|ENSG00000183032|Transcript|ENST00000331299|protein_coding||1/9|,C|intron_variant|MODIFIER|SLC25A21|ENSG00000183032|Transcript|ENST00000555449|protein_coding||1/10|,C|intron_variant&non_coding_transcript_variant|MODIFIER|SLC25A21|ENSG00000183032|Transcript|ENST00000557611|processed_transcript||1/2|
chr14	37752787	rs6571820	A	G	67283100	PASS	AC=65052;AN=142898;AF=0.455234;variant_type=snv;n_alt_alleles=1;ReadPosRankSum=0.335;MQRankSum=0;RAW_MQ=1.23334e+10;DP=3385661;MQ_DP=3426262;VarDP=3385661;MQ=59.9973;QD=19.873;FS=0;SB=599975,547592,1168466,1069644;InbreedingCoeff=0.0459021;AS_VQSLOD=21.8334;NEGATIVE_TRAIN_SITE;culprit=AS_FS;SOR=0.69;AC_asj_female=1000;AN_asj_female=1762;AF_asj_female=0.567537;nhomalt_asj_female=284;AC_eas_female=946;AN_eas_female=1442;AF_eas_female=0.656033;nhomalt_eas_female=327;AC_afr_male=5875;AN_afr_male=19306;AF_afr_male=0.30431;nhomalt_afr_male=922;AC_female=33023;AN_female=73710;AF_female=0.448012;nhomalt_female=7817;AC_fin_male=4575;AN_fin_male=7860;AF_fin_male=0.582061;nhomalt_fin_male=1309;AC_oth_female=486;AN_oth_female=1100;AF_oth_female=0.441818;nhomalt_oth_female=110;AC_ami=562;AN_ami=898;AF_ami=0.625835;nhomalt_ami=171;AC_oth=1014;AN_oth=2152;AF_oth=0.47119;nhomalt_oth=239;AC_male=32029;AN_male=69188;AF_male=0.462927;nhomalt_male=7802;AC_ami_female=291;AN_ami_female=470;AF_ami_female=0.619149;nhomalt_ami_female=94;AC_afr=12796;AN_afr=41958;AF_afr=0.304972;nhomalt_afr=1989;AC_eas_male=1085;AN_eas_male=1684;AF_eas_male=0.644299;nhomalt_eas_male=351;AC_sas=1896;AN_sas=3046;AF_sas=0.622456;nhomalt_sas=589;AC_nfe_female=18867;AN_nfe_female=37366;AF_nfe_female=0.504924;nhomalt_nfe_female=4738;AC_asj_male=878;AN_asj_male=1560;AF_asj_male=0.562821;nhomalt_asj_male=247;AC_raw=65307;AN_raw=143342;AF_raw=0.455603;nhomalt_raw=15693;AC_oth_male=528;AN_oth_male=1052;AF_oth_male=0.501901;nhomalt_oth_male=129;AC_nfe_male=13624;AN_nfe_male=27110;AF_nfe_male=0.502545;nhomalt_nfe_male=3417;AC_asj=1878;AN_asj=3322;AF_asj=0.565322;nhomalt_asj=531;AC_amr_male=3635;AN_amr_male=7708;AF_amr_male=0.471588;nhomalt_amr_male=869;nhomalt=15619;AC_amr_female=2765;AN_amr_female=5880;AF_amr_female=0.470238;nhomalt_amr_female=679;AC_sas_female=338;AN_sas_female=566;AF_sas_female=0.597173;nhomalt_sas_female=108;AC_fin=5984;AN_fin=10332;AF_fin=0.579172;nhomalt_fin=1719;AC_afr_female=6921;AN_afr_female=22652;AF_afr_female=0.305536;nhomalt_afr_female=1067;AC_sas_male=1558;AN_sas_male=2480;AF_sas_male=0.628226;nhomalt_sas_male=481;AC_amr=6400;AN_amr=13588;AF_amr=0.471004;nhomalt_amr=1548;AC_nfe=32491;AN_nfe=64476;AF_nfe=0.503924;nhomalt_nfe=8155;AC_eas=2031;AN_eas=3126;AF_eas=0.649712;nhomalt_eas=678;AC_ami_male=271;AN_ami_male=428;AF_ami_male=0.633178;nhomalt_ami_male=77;AC_fin_female=1409;AN_fin_female=2472;AF_fin_female=0.569984;nhomalt_fin_female=410;faf95_afr=0.30055;faf99_afr=0.30055;faf95_sas=0.59913;faf99_sas=0.59913;faf95_adj=0.452302;faf99_adj=0.452301;faf95_amr=0.461361;faf99_amr=0.461361;faf95_nfe=0.499334;faf99_nfe=0.499334;faf95_eas=0.626181;faf99_eas=0.626182;vep=G|intron_variant&NMD_transcript_variant|MODIFIER|TTC6|ENSG00000139865|Transcript|ENST00000533625|nonsense_mediated_decay||11/18|,G|intron_variant|MODIFIER|TTC6|ENSG00000139865|Transcript|ENST00000553443|protein_coding||13/30|
chr14	38183512	rs2257050	G	A	74885500	PASS	AC=65243;AN=143036;AF=0.45613;variant_type=snv;n_alt_alleles=1;ReadPosRankSum=0.38;MQRankSum=-0.019;RAW_MQ=1.34638e+10;DP=3707842;MQ_DP=3740307;VarDP=3707842;MQ=59.9971;QD=20.1965;FS=4.82164e-16;SB=689583,566427,1340855,1110977;InbreedingCoeff=0.0333709;AS_VQSLOD=24.0237;POSITIVE_TRAIN_SITE;culprit=AS_FS;SOR=0.685;AC_asj_female=719;AN_asj_female=1762;AF_asj_female=0.408059;nhomalt_asj_female=139;AC_eas_female=1222;AN_eas_female=1446;AF_eas_female=0.84509;nhomalt_eas_female=524;AC_afr_male=6926;AN_afr_male=19290;AF_afr_male=0.359046;nhomalt_afr_male=1215;AC_female=33367;AN_female=73744;AF_female=0.452471;nhomalt_female=7830;AC_fin_male=4105;AN_fin_male=7910;AF_fin_male=0.518963;nhomalt_fin_male=1094;AC_oth_female=533;AN_oth_female=1098;AF_oth_female=0.485428;nhomalt_oth_female=126;AC_ami=256;AN_ami=900;AF_ami=0.284444;nhomalt_ami=42;AC_oth=1034;AN_oth=2152;AF_oth=0.480483;nhomalt_oth=242;AC_male=31876;AN_male=69292;AF_male=0.460024;nhomalt_male=7634;AC_ami_female=140;AN_ami_female=470;AF_ami_female=0.297872;nhomalt_ami_female=25;AC_afr=15097;AN_afr=41932;AF_afr=0.360035;nhomalt_afr=2668;AC_eas_male=1413;AN_eas_male=1680;AF_eas_male=0.841071;nhomalt_eas_male=591;AC_sas=2008;AN_sas=3050;AF_sas=0.658361;nhomalt_sas=662;AC_nfe_female=18165;AN_nfe_female=37354;AF_nfe_female=0.486293;nhomalt_nfe_female=4468;AC_asj_male=615;AN_asj_male=1562;AF_asj_male=0.393726;nhomalt_asj_male=109;AC_raw=65376;AN_raw=143330;AF_raw=0.456122;nhomalt_raw=15503;AC_oth_male=501;AN_oth_male=1054;AF_oth_male=0.475332;nhomalt_oth_male=116;AC_nfe_male=13018;AN_nfe_male=27156;AF_nfe_male=0.479378;nhomalt_nfe_male=3140;AC_asj=1334;AN_asj=3324;AF_asj=0.401324;nhomalt_asj=248;AC_amr_male=3549;AN_amr_male=7726;AF_amr_male=0.459358;nhomalt_amr_male=809;nhomalt=15464;AC_amr_female=2787;AN_amr_female=5908;AF_amr_female=0.471733;nhomalt_amr_female=644;AC_sas_female=375;AN_sas_female=566;AF_sas_female=0.662544;nhomalt_sas_female=119;AC_fin=5360;AN_fin=10408;AF_fin=0.514988;nhomalt_fin=1426;AC_afr_female=8171;AN_afr_female=22642;AF_afr_female=0.360878;nhomalt_afr_female=1453;AC_sas_male=1633;AN_sas_male=2484;AF_sas_male=0.657407;nhomalt_sas_male=543;AC_amr=6336;AN_amr=13634;AF_amr=0.464721;nhomalt_amr=1453;AC_nfe=31183;AN_nfe=64510;AF_nfe=0.483382;nhomalt_nfe=7608;AC_eas=2635;AN_eas=3126;AF_eas=0.84293;nhomalt_eas=1115;AC_ami_male=116;AN_ami_male=430;AF_ami_male=0.269767;nhomalt_ami_male=17;AC_fin_female=1255;AN_fin_female=2498;AF_fin_female=0.502402;nhomalt_fin_female=332;faf95_afr=0.355229;faf99_afr=0.355228;faf95_sas=0.634382;faf99_sas=0.634382;faf95_adj=0.453196;faf99_adj=0.453196;faf95_amr=0.455158;faf99_amr=0.455159;faf95_nfe=0.478888;faf99_nfe=0.478888;faf95_eas=0.816103;faf99_eas=0.816102;vep=A|intron_variant&non_coding_transcript_variant|MODIFIER|AL392023.2|ENSG00000259048|Transcript|ENST00000554687|antisense||1/4|
chr14	38531940	rs2899875	T	C	86924000	PASS	AC=84691;AN=142978;AF=0.592336;variant_type=snv;n_alt_alleles=1;ReadPosRankSum=0.329;MQRankSum=-0.016;RAW_MQ=1.47191e+10;DP=4056385;MQ_DP=4089003;VarDP=4056385;MQ=59.9973;QD=21.4289;FS=0;SB=590715,556119,1492650,1416901;InbreedingCoeff=0.0574266;AS_VQSLOD=24.263;POSITIVE_TRAIN_SITE;culprit=AS_FS;SOR=0.685;AC_asj_female=886;AN_asj_female=1760;AF_asj_female=0.503409;nhomalt_asj_female=234;AC_eas_female=992;AN_eas_female=1440;AF_eas_female=0.688889;nhomalt_eas_female=351;AC_afr_male=14582;AN_afr_male=19306;AF_afr_male=0.755309;nhomalt_afr_male=5523;AC_female=43653;AN_female=73732;AF_female=0.59205;nhomalt_female=13419;AC_fin_male=4088;AN_fin_male=7912;AF_fin_male=0.516684;nhomalt_fin_male=1072;AC_oth_female=635;AN_oth_female=1096;AF_oth_female=0.57938;nhomalt_oth_female=191;AC_ami=525;AN_ami=898;AF_ami=0.584633;nhomalt_ami=152;AC_oth=1220;AN_oth=2150;AF_oth=0.567442;nhomalt_oth=351;AC_male=41038;AN_male=69246;AF_male=0.592641;nhomalt_male=12652;AC_ami_female=283;AN_ami_female=468;AF_ami_female=0.604701;nhomalt_ami_female=83;AC_afr=31678;AN_afr=41964;AF_afr=0.754885;nhomalt_afr=11976;AC_eas_male=1187;AN_eas_male=1678;AF_eas_male=0.70739;nhomalt_eas_male=419;AC_sas=1853;AN_sas=3040;AF_sas=0.609539;nhomalt_sas=558;AC_nfe_female=18578;AN_nfe_female=37356;AF_nfe_female=0.497323;nhomalt_nfe_female=4567;AC_asj_male=777;AN_asj_male=1560;AF_asj_male=0.498077;nhomalt_asj_male=189;AC_raw=84916;AN_raw=143348;AF_raw=0.592377;nhomalt_raw=26145;AC_oth_male=585;AN_oth_male=1054;AF_oth_male=0.555028;nhomalt_oth_male=160;AC_nfe_male=13457;AN_nfe_male=27144;AF_nfe_male=0.495763;nhomalt_nfe_male=3354;AC_asj=1663;AN_asj=3320;AF_asj=0.500904;nhomalt_asj=423;AC_amr_male=4598;AN_amr_male=7688;AF_amr_male=0.598075;nhomalt_amr_male=1408;nhomalt=26071;AC_amr_female=3559;AN_amr_female=5884;AF_amr_female=0.604861;nhomalt_amr_female=1100;AC_sas_female=331;AN_sas_female=566;AF_sas_female=0.584806;nhomalt_sas_female=100;AC_fin=5381;AN_fin=10416;AF_fin=0.516609;nhomalt_fin=1412;AC_afr_female=17096;AN_afr_female=22658;AF_afr_female=0.754524;nhomalt_afr_female=6453;AC_sas_male=1522;AN_sas_male=2474;AF_sas_male=0.615198;nhomalt_sas_male=458;AC_amr=8157;AN_amr=13572;AF_amr=0.601017;nhomalt_amr=2508;AC_nfe=32035;AN_nfe=64500;AF_nfe=0.496667;nhomalt_nfe=7921;AC_eas=2179;AN_eas=3118;AF_eas=0.698845;nhomalt_eas=770;AC_ami_male=242;AN_ami_male=430;AF_ami_male=0.562791;nhomalt_ami_male=69;AC_fin_female=1293;AN_fin_female=2504;AF_fin_female=0.516374;nhomalt_fin_female=340;faf95_afr=0.747921;faf99_afr=0.747922;faf95_sas=0.586436;faf99_sas=0.586436;faf95_adj=0.588992;faf99_adj=0.588991;faf95_amr=0.590112;faf99_amr=0.590112;faf95_nfe=0.492111;faf99_nfe=0.492111;faf95_eas=0.674403;faf99_eas=0.674404;vep=C|intergenic_variant|MODIFIER|||Intergenic|||||
chr14	38900334	rs979002	C	T	81427400	PASS	AC=75302;AN=143056;AF=0.526381;variant_type=snv;n_alt_alleles=1;ReadPosRankSum=0.269;MQRankSum=0;RAW_MQ=1.38225e+10;DP=3808005;MQ_DP=3839940;VarDP=3808005;MQ=59.9972;QD=21.3832;FS=4.82164e-16;SB=606893,565367,1358623,1277122;InbreedingCoeff=0.0698017;AS_VQSLOD=23.7596;POSITIVE_TRAIN_SITE;culprit=AS_FS;SOR=0.684;AC_asj_female=1055;AN_asj_female=1762;AF_asj_female=0.598751;nhomalt_asj_female=322;AC_eas_female=777;AN_eas_female=1448;AF_eas_female=0.536602;nhomalt_eas_female=212;AC_afr_male=13511;AN_afr_male=19284;AF_afr_male=0.700633;nhomalt_afr_male=4744;AC_female=38884;AN_female=73782;AF_female=0.527012;nhomalt_female=10874;AC_fin_male=2999;AN_fin_male=7906;AF_fin_male=0.379332;nhomalt_fin_male=552;AC_oth_female=587;AN_oth_female=1100;AF_oth_female=0.533636;nhomalt_oth_female=164;AC_ami=409;AN_ami=898;AF_ami=0.455457;nhomalt_ami=93;AC_oth=1139;AN_oth=2150;AF_oth=0.529767;nhomalt_oth=313;AC_male=36418;AN_male=69274;AF_male=0.52571;nhomalt_male=10180;AC_ami_female=211;AN_ami_female=468;AF_ami_female=0.450855;nhomalt_ami_female=45;AC_afr=29227;AN_afr=41950;AF_afr=0.69671;nhomalt_afr=10193;AC_eas_male=874;AN_eas_male=1678;AF_eas_male=0.520858;nhomalt_eas_male=236;AC_sas=1362;AN_sas=3042;AF_sas=0.447732;nhomalt_sas=300;AC_nfe_female=15655;AN_nfe_female=37366;AF_nfe_female=0.418964;nhomalt_nfe_female=3288;AC_asj_male=965;AN_asj_male=1560;AF_asj_male=0.61859;nhomalt_asj_male=298;AC_raw=75448;AN_raw=143336;AF_raw=0.526372;nhomalt_raw=21104;AC_oth_male=552;AN_oth_male=1050;AF_oth_male=0.525714;nhomalt_oth_male=149;AC_nfe_male=11445;AN_nfe_male=27156;AF_nfe_male=0.421454;nhomalt_nfe_male=2417;AC_asj=2020;AN_asj=3322;AF_asj=0.608067;nhomalt_asj=620;AC_amr_male=4768;AN_amr_male=7732;AF_amr_male=0.616658;nhomalt_amr_male=1493;nhomalt=21054;AC_amr_female=3647;AN_amr_female=5910;AF_amr_female=0.61709;nhomalt_amr_female=1145;AC_sas_female=256;AN_sas_female=564;AF_sas_female=0.453901;nhomalt_sas_female=57;AC_fin=3979;AN_fin=10404;AF_fin=0.382449;nhomalt_fin=744;AC_afr_female=15716;AN_afr_female=22666;AF_afr_female=0.693373;nhomalt_afr_female=5449;AC_sas_male=1106;AN_sas_male=2478;AF_sas_male=0.446328;nhomalt_sas_male=243;AC_amr=8415;AN_amr=13642;AF_amr=0.616845;nhomalt_amr=2638;AC_nfe=27100;AN_nfe=64522;AF_nfe=0.420012;nhomalt_nfe=5705;AC_eas=1651;AN_eas=3126;AF_eas=0.528151;nhomalt_eas=448;AC_ami_male=198;AN_ami_male=430;AF_ami_male=0.460465;nhomalt_ami_male=48;AC_fin_female=980;AN_fin_female=2498;AF_fin_female=0.392314;nhomalt_fin_female=192;faf95_afr=0.69002;faf99_afr=0.69002;faf95_sas=0.427965;faf99_sas=0.427965;faf95_adj=0.52323;faf99_adj=0.523229;faf95_amr=0.605826;faf99_amr=0.605826;faf95_nfe=0.415824;faf99_nfe=0.415824;faf95_eas=0.506953;faf99_eas=0.506954;vep=T|intron_variant&non_coding_transcript_variant|MODIFIER|LINC00639|ENSG00000259070|Transcript|ENST00000553932|lincRNA||1/6|,T|intron_variant&non_coding_transcript_variant|MODIFIER|LINC00639|ENSG00000259070|Transcript|ENST00000554732|lincRNA||2/5|,T|intron_variant&non_coding_transcript_variant|MODIFIER|LINC00639|ENSG00000259070|Transcript|ENST00000556116|lincRNA||2/2|,T|intron_variant&non_coding_transcript_variant|MODIFIER|LINC00639|ENSG00000259070|Transcript|ENST00000557019|lincRNA||3/3|
chr14	39798310	rs1953200	G	A	68164900	PASS	AC=64663;AN=142908;AF=0.45248;variant_type=snv;n_alt_alleles=1;ReadPosRankSum=0.348;MQRankSum=-0.038;RAW_MQ=1.26287e+10;DP=3474926;MQ_DP=3508338;VarDP=3474926;MQ=59.997;QD=19.6162;FS=0;SB=611267,591976,1148141,1123542;InbreedingCoeff=0.0170556;AS_VQSLOD=23.5064;POSITIVE_TRAIN_SITE;culprit=AS_FS;SOR=0.683;AC_asj_female=750;AN_asj_female=1762;AF_asj_female=0.425653;nhomalt_asj_female=157;AC_eas_female=837;AN_eas_female=1442;AF_eas_female=0.580444;nhomalt_eas_female=244;AC_afr_male=7160;AN_afr_male=19256;AF_afr_male=0.371832;nhomalt_afr_male=1279;AC_female=32738;AN_female=73708;AF_female=0.444158;nhomalt_female=7349;AC_fin_male=4462;AN_fin_male=7898;AF_fin_male=0.564953;nhomalt_fin_male=1247;AC_oth_female=514;AN_oth_female=1098;AF_oth_female=0.468124;nhomalt_oth_female=116;AC_ami=387;AN_ami=900;AF_ami=0.43;nhomalt_ami=75;AC_oth=1025;AN_oth=2150;AF_oth=0.476744;nhomalt_oth=248;AC_male=31925;AN_male=69200;AF_male=0.461344;nhomalt_male=7569;AC_ami_female=205;AN_ami_female=470;AF_ami_female=0.43617;nhomalt_ami_female=47;AC_afr=15610;AN_afr=41872;AF_afr=0.372803;nhomalt_afr=2792;AC_eas_male=1015;AN_eas_male=1670;AF_eas_male=0.607784;nhomalt_eas_male=297;AC_sas=1071;AN_sas=3028;AF_sas=0.353699;nhomalt_sas=203;AC_nfe_female=17013;AN_nfe_female=37364;AF_nfe_female=0.455331;nhomalt_nfe_female=3869;AC_asj_male=663;AN_asj_male=1562;AF_asj_male=0.424456;nhomalt_asj_male=129;AC_raw=64839;AN_raw=143316;AF_raw=0.45242;nhomalt_raw=14970;AC_oth_male=511;AN_oth_male=1052;AF_oth_male=0.485741;nhomalt_oth_male=132;AC_nfe_male=12481;AN_nfe_male=27132;AF_nfe_male=0.46001;nhomalt_nfe_male=2900;AC_asj=1413;AN_asj=3324;AF_asj=0.42509;nhomalt_asj=286;AC_amr_male=4566;AN_amr_male=7732;AF_amr_male=0.590533;nhomalt_amr_male=1390;nhomalt=14918;AC_amr_female=3398;AN_amr_female=5896;AF_amr_female=0.576323;nhomalt_amr_female=997;AC_sas_female=186;AN_sas_female=560;AF_sas_female=0.332143;nhomalt_sas_female=36;AC_fin=5847;AN_fin=10398;AF_fin=0.56232;nhomalt_fin=1617;AC_afr_female=8450;AN_afr_female=22616;AF_afr_female=0.373629;nhomalt_afr_female=1513;AC_sas_male=885;AN_sas_male=2468;AF_sas_male=0.35859;nhomalt_sas_male=167;AC_amr=7964;AN_amr=13628;AF_amr=0.584385;nhomalt_amr=2387;AC_nfe=29494;AN_nfe=64496;AF_nfe=0.4573;nhomalt_nfe=6769;AC_eas=1852;AN_eas=3112;AF_eas=0.595116;nhomalt_eas=541;AC_ami_male=182;AN_ami_male=430;AF_ami_male=0.423256;nhomalt_ami_male=28;AC_fin_female=1385;AN_fin_female=2500;AF_fin_female=0.554;nhomalt_fin_female=370;faf95_afr=0.367908;faf99_afr=0.367908;faf95_sas=0.33611;faf99_sas=0.336111;faf95_adj=0.449556;faf99_adj=0.449557;faf95_amr=0.573656;faf99_amr=0.573655;faf95_nfe=0.452928;faf99_nfe=0.452928;faf95_eas=0.572553;faf99_eas=0.572553;vep=A|intergenic_variant|MODIFIER|||Intergenic|||||
chr14	40228860	rs7158539	G	T	73963100	PASS	AC=67320;AN=142894;AF=0.471118;variant_type=snv;n_alt_alleles=1;ReadPosRankSum=0.352;MQRankSum=-0.012;RAW_MQ=1.3392e+10;DP=3670679;MQ_DP=3720425;VarDP=3670679;MQ=59.9966;QD=20.1497;FS=9.64327e-16;SB=598001,635636,1178143,1258899;InbreedingCoeff=0.0372937;AS_VQSLOD=23.9272;POSITIVE_TRAIN_SITE;culprit=AS_FS;SOR=0.698;AC_asj_female=953;AN_asj_female=1758;AF_asj_female=0.542093;nhomalt_asj_female=261;AC_eas_female=484;AN_eas_female=1442;AF_eas_female=0.335645;nhomalt_eas_female=78;AC_afr_male=6944;AN_afr_male=19270;AF_afr_male=0.360353;nhomalt_afr_male=1271;AC_female=34837;AN_female=73682;AF_female=0.472802;nhomalt_female=8534;AC_fin_male=4175;AN_fin_male=7896;AF_fin_male=0.528749;nhomalt_fin_male=1080;AC_oth_female=538;AN_oth_female=1100;AF_oth_female=0.489091;nhomalt_oth_female=136;AC_ami=625;AN_ami=896;AF_ami=0.697545;nhomalt_ami=217;AC_oth=1027;AN_oth=2150;AF_oth=0.477674;nhomalt_oth=254;AC_male=32483;AN_male=69212;AF_male=0.469326;nhomalt_male=7968;AC_ami_female=323;AN_ami_female=468;AF_ami_female=0.690171;nhomalt_ami_female=111;AC_afr=14981;AN_afr=41874;AF_afr=0.357764;nhomalt_afr=2683;AC_eas_male=573;AN_eas_male=1676;AF_eas_male=0.341885;nhomalt_eas_male=96;AC_sas=1470;AN_sas=3044;AF_sas=0.482917;nhomalt_sas=359;AC_nfe_female=20408;AN_nfe_female=37360;AF_nfe_female=0.546253;nhomalt_nfe_female=5561;AC_asj_male=809;AN_asj_male=1562;AF_asj_male=0.517926;nhomalt_asj_male=210;AC_raw=67529;AN_raw=143310;AF_raw=0.471209;nhomalt_raw=16576;AC_oth_male=489;AN_oth_male=1050;AF_oth_male=0.465714;nhomalt_oth_male=118;AC_nfe_male=14768;AN_nfe_male=27138;AF_nfe_male=0.544182;nhomalt_nfe_male=4087;AC_asj=1762;AN_asj=3320;AF_asj=0.530723;nhomalt_asj=471;AC_amr_male=3221;AN_amr_male=7714;AF_amr_male=0.417553;nhomalt_amr_male=705;nhomalt=16502;AC_amr_female=2458;AN_amr_female=5888;AF_amr_female=0.417459;nhomalt_amr_female=535;AC_sas_female=268;AN_sas_female=566;AF_sas_female=0.473498;nhomalt_sas_female=64;AC_fin=5543;AN_fin=10392;AF_fin=0.533391;nhomalt_fin=1456;AC_afr_female=8037;AN_afr_female=22604;AF_afr_female=0.355557;nhomalt_afr_female=1412;AC_sas_male=1202;AN_sas_male=2478;AF_sas_male=0.485069;nhomalt_sas_male=295;AC_amr=5679;AN_amr=13602;AF_amr=0.417512;nhomalt_amr=1240;AC_nfe=35176;AN_nfe=64498;AF_nfe=0.545381;nhomalt_nfe=9648;AC_eas=1057;AN_eas=3118;AF_eas=0.338999;nhomalt_eas=174;AC_ami_male=302;AN_ami_male=428;AF_ami_male=0.705607;nhomalt_ami_male=106;AC_fin_female=1368;AN_fin_female=2496;AF_fin_female=0.548077;nhomalt_fin_female=376;faf95_afr=0.352969;faf99_afr=0.352969;faf95_sas=0.462388;faf99_sas=0.462387;faf95_adj=0.468135;faf99_adj=0.468136;faf95_amr=0.408441;faf99_amr=0.40844;faf95_nfe=0.540607;faf99_nfe=0.540607;faf95_eas=0.322032;faf99_eas=0.322032;vep=T|intergenic_variant|MODIFIER|||Intergenic|||||
chr14	40904495	rs1158542	G	A	61823100	PASS	AC=54665;AN=142966;AF=0.382364;variant_type=snv;n_alt_alleles=1;ReadPosRankSum=0.328;MQRankSum=-0.021;RAW_MQ=1.1476e+10;DP=3163529;MQ_DP=3188177;VarDP=3163529;MQ=59.9963;QD=19.5425;FS=0;SB=555979,562733,1021419,1023398;InbreedingCoeff=0.0924588;AS_VQSLOD=23.4453;POSITIVE_TRAIN_SITE;culprit=AS_FS;SOR=0.683;AC_asj_female=935;AN_asj_female=1762;AF_asj_female=0.530647;nhomalt_asj_female=248;AC_eas_female=325;AN_eas_female=1446;AF_eas_female=0.224758;nhomalt_eas_female=42;AC_afr_male=3195;AN_afr_male=19304;AF_afr_male=0.16551;nhomalt_afr_male=307;AC_female=28593;AN_female=73728;AF_female=0.387817;nhomalt_female=6343;AC_fin_male=3075;AN_fin_male=7890;AF_fin_male=0.389734;nhomalt_fin_male=579;AC_oth_female=435;AN_oth_female=1100;AF_oth_female=0.395455;nhomalt_oth_female=90;AC_ami=485;AN_ami=900;AF_ami=0.538889;nhomalt_ami=131;AC_oth=881;AN_oth=2152;AF_oth=0.409387;nhomalt_oth=194;AC_male=26072;AN_male=69238;AF_male=0.376556;nhomalt_male=5659;AC_ami_female=254;AN_ami_female=470;AF_ami_female=0.540426;nhomalt_ami_female=69;AC_afr=7094;AN_afr=41942;AF_afr=0.169138;nhomalt_afr=656;AC_eas_male=377;AN_eas_male=1678;AF_eas_male=0.224672;nhomalt_eas_male=40;AC_sas=1027;AN_sas=3042;AF_sas=0.337607;nhomalt_sas=183;AC_nfe_female=18677;AN_nfe_female=37356;AF_nfe_female=0.499973;nhomalt_nfe_female=4603;AC_asj_male=796;AN_asj_male=1560;AF_asj_male=0.510256;nhomalt_asj_male=189;AC_raw=54810;AN_raw=143310;AF_raw=0.382458;nhomalt_raw=12046;AC_oth_male=446;AN_oth_male=1052;AF_oth_male=0.423954;nhomalt_oth_male=104;AC_nfe_male=13432;AN_nfe_male=27126;AF_nfe_male=0.495171;nhomalt_nfe_male=3347;AC_asj=1731;AN_asj=3322;AF_asj=0.521072;nhomalt_asj=437;AC_amr_male=3678;AN_amr_male=7716;AF_amr_male=0.476672;nhomalt_amr_male=875;nhomalt=12002;AC_amr_female=2825;AN_amr_female=5900;AF_amr_female=0.478814;nhomalt_amr_female=682;AC_sas_female=185;AN_sas_female=560;AF_sas_female=0.330357;nhomalt_sas_female=27;AC_fin=4133;AN_fin=10386;AF_fin=0.39794;nhomalt_fin=812;AC_afr_female=3899;AN_afr_female=22638;AF_afr_female=0.172233;nhomalt_afr_female=349;AC_sas_male=842;AN_sas_male=2482;AF_sas_male=0.339243;nhomalt_sas_male=156;AC_amr=6503;AN_amr=13616;AF_amr=0.4776;nhomalt_amr=1557;AC_nfe=32109;AN_nfe=64482;AF_nfe=0.497953;nhomalt_nfe=7950;AC_eas=702;AN_eas=3124;AF_eas=0.224712;nhomalt_eas=82;AC_ami_male=231;AN_ami_male=430;AF_ami_male=0.537209;nhomalt_ami_male=62;AC_fin_female=1058;AN_fin_female=2496;AF_fin_female=0.423878;nhomalt_fin_female=233;faf95_afr=0.165848;faf99_afr=0.165848;faf95_sas=0.320467;faf99_sas=0.320467;faf95_adj=0.379677;faf99_adj=0.379677;faf95_amr=0.467899;faf99_amr=0.4679;faf95_nfe=0.49339;faf99_nfe=0.49339;faf95_eas=0.210945;faf99_eas=0.210946;vep=A|intergenic_variant|MODIFIER|||Intergenic|||||
chr14	41482945	rs12878670	T	C	38257000	PASS	AC=34808;AN=143122;AF=0.243205;variant_type=snv;n_alt_alleles=1;ReadPosRankSum=0.385;MQRankSum=-0.02;RAW_MQ=8.24267e+09;DP=2265069;MQ_DP=2289893;VarDP=2265069;MQ=59.9966;QD=16.89;FS=0;SB=524454,416508,750472,573635;InbreedingCoeff=0.0367648;AS_VQSLOD=21.4829;POSITIVE_TRAIN_SITE;culprit=AS_FS;SOR=0.732;AC_asj_female=718;AN_asj_female=1760;AF_asj_female=0.407955;nhomalt_asj_female=148;AC_eas_female=276;AN_eas_female=1440;AF_eas_female=0.191667;nhomalt_eas_female=25;AC_afr_male=2366;AN_afr_male=19318;AF_afr_male=0.122476;nhomalt_afr_male=144;AC_female=18210;AN_female=73792;AF_female=0.246775;nhomalt_female=2494;AC_fin_male=1603;AN_fin_male=7944;AF_fin_male=0.201788;nhomalt_fin_male=160;AC_oth_female=286;AN_oth_female=1098;AF_oth_female=0.260474;nhomalt_oth_female=41;AC_ami=245;AN_ami=896;AF_ami=0.273438;nhomalt_ami=31;AC_oth=571;AN_oth=2148;AF_oth=0.265829;nhomalt_oth=81;AC_male=16598;AN_male=69330;AF_male=0.239406;nhomalt_male=2222;AC_ami_female=131;AN_ami_female=466;AF_ami_female=0.281116;nhomalt_ami_female=18;AC_afr=5184;AN_afr=41994;AF_afr=0.123446;nhomalt_afr=309;AC_eas_male=357;AN_eas_male=1672;AF_eas_male=0.213517;nhomalt_eas_male=41;AC_sas=1093;AN_sas=3046;AF_sas=0.358831;nhomalt_sas=192;AC_nfe_female=11525;AN_nfe_female=37388;AF_nfe_female=0.308254;nhomalt_nfe_female=1740;AC_asj_male=602;AN_asj_male=1560;AF_asj_male=0.385897;nhomalt_asj_male=112;AC_raw=34878;AN_raw=143356;AF_raw=0.243296;nhomalt_raw=4728;AC_oth_male=285;AN_oth_male=1050;AF_oth_male=0.271429;nhomalt_oth_male=40;AC_nfe_male=8272;AN_nfe_male=27152;AF_nfe_male=0.304655;nhomalt_nfe_male=1269;AC_asj=1320;AN_asj=3320;AF_asj=0.39759;nhomalt_asj=260;AC_amr_male=2113;AN_amr_male=7720;AF_amr_male=0.273705;nhomalt_amr_male=291;nhomalt=4716;AC_amr_female=1687;AN_amr_female=5896;AF_amr_female=0.286126;nhomalt_amr_female=264;AC_sas_female=207;AN_sas_female=562;AF_sas_female=0.368327;nhomalt_sas_female=40;AC_fin=2165;AN_fin=10450;AF_fin=0.207177;nhomalt_fin=213;AC_afr_female=2818;AN_afr_female=22676;AF_afr_female=0.124272;nhomalt_afr_female=165;AC_sas_male=886;AN_sas_male=2484;AF_sas_male=0.356683;nhomalt_sas_male=152;AC_amr=3800;AN_amr=13616;AF_amr=0.279083;nhomalt_amr=555;AC_nfe=19797;AN_nfe=64540;AF_nfe=0.30674;nhomalt_nfe=3009;AC_eas=633;AN_eas=3112;AF_eas=0.203406;nhomalt_eas=66;AC_ami_male=114;AN_ami_male=430;AF_ami_male=0.265116;nhomalt_ami_male=13;AC_fin_female=562;AN_fin_female=2506;AF_fin_female=0.224262;nhomalt_fin_female=53;faf95_afr=0.120639;faf99_afr=0.120639;faf95_sas=0.341166;faf99_sas=0.341166;faf95_adj=0.241065;faf99_adj=0.241064;faf95_amr=0.271678;faf99_amr=0.271678;faf95_nfe=0.303162;faf99_nfe=0.303162;faf95_eas=0.190292;faf99_eas=0.190293;vep=C|regulatory_region_variant|MODIFIER|||RegulatoryFeature|ENSR00000495769|open_chromatin_region|||,C|intergenic_variant|MODIFIER|||Intergenic|||||
chr14	42561640	rs7156273	C	T	88742300	PASS	AC=82731;AN=143024;AF=0.578441;variant_type=snv;n_alt_alleles=1;ReadPosRankSum=0.357;MQRankSum=-0.027;RAW_MQ=1.47136e+10;DP=4052128;MQ_DP=4087420;VarDP=4052128;MQ=59.9977;QD=21.9002;FS=0;SB=572318,611042,1391640,1477128;InbreedingCoeff=0.052127;AS_VQSLOD=24.392;POSITIVE_TRAIN_SITE;culprit=AS_FS;SOR=0.687;AC_asj_female=877;AN_asj_female=1762;AF_asj_female=0.49773;nhomalt_asj_female=224;AC_eas_female=420;AN_eas_female=1446;AF_eas_female=0.290456;nhomalt_eas_female=60;AC_afr_male=13958;AN_afr_male=19300;AF_afr_male=0.723212;nhomalt_afr_male=5067;AC_female=43214;AN_female=73754;AF_female=0.585921;nhomalt_female=13071;AC_fin_male=3963;AN_fin_male=7898;AF_fin_male=0.501773;nhomalt_fin_male=992;AC_oth_female=583;AN_oth_female=1098;AF_oth_female=0.530965;nhomalt_oth_female=162;AC_ami=536;AN_ami=900;AF_ami=0.595556;nhomalt_ami=157;AC_oth=1163;AN_oth=2148;AF_oth=0.541434;nhomalt_oth=319;AC_male=39517;AN_male=69270;AF_male=0.570478;nhomalt_male=11755;AC_ami_female=289;AN_ami_female=470;AF_ami_female=0.614894;nhomalt_ami_female=88;AC_afr=30303;AN_afr=41956;AF_afr=0.722257;nhomalt_afr=10928;AC_eas_male=444;AN_eas_male=1678;AF_eas_male=0.264601;nhomalt_eas_male=54;AC_sas=1587;AN_sas=3044;AF_sas=0.521353;nhomalt_sas=420;AC_nfe_female=20475;AN_nfe_female=37366;AF_nfe_female=0.547958;nhomalt_nfe_female=5664;AC_asj_male=817;AN_asj_male=1562;AF_asj_male=0.523047;nhomalt_asj_male=214;AC_raw=82889;AN_raw=143322;AF_raw=0.578341;nhomalt_raw=24880;AC_oth_male=580;AN_oth_male=1050;AF_oth_male=0.552381;nhomalt_oth_male=157;AC_nfe_male=14760;AN_nfe_male=27164;AF_nfe_male=0.543366;nhomalt_nfe_male=4079;AC_asj=1694;AN_asj=3324;AF_asj=0.509627;nhomalt_asj=438;AC_amr_male=3463;AN_amr_male=7708;AF_amr_male=0.449273;nhomalt_amr_male=782;nhomalt=24826;AC_amr_female=2650;AN_amr_female=5896;AF_amr_female=0.449457;nhomalt_amr_female=618;AC_sas_female=302;AN_sas_female=564;AF_sas_female=0.535461;nhomalt_sas_female=79;AC_fin=5236;AN_fin=10394;AF_fin=0.503752;nhomalt_fin=1307;AC_afr_female=16345;AN_afr_female=22656;AF_afr_female=0.721442;nhomalt_afr_female=5861;AC_sas_male=1285;AN_sas_male=2480;AF_sas_male=0.518145;nhomalt_sas_male=341;AC_amr=6113;AN_amr=13604;AF_amr=0.449353;nhomalt_amr=1400;AC_nfe=35235;AN_nfe=64530;AF_nfe=0.546025;nhomalt_nfe=9743;AC_eas=864;AN_eas=3124;AF_eas=0.276569;nhomalt_eas=114;AC_ami_male=247;AN_ami_male=430;AF_ami_male=0.574419;nhomalt_ami_male=69;AC_fin_female=1273;AN_fin_female=2496;AF_fin_female=0.510016;nhomalt_fin_female=315;faf95_afr=0.715445;faf99_afr=0.715445;faf95_sas=0.500015;faf99_sas=0.500015;faf95_adj=0.575137;faf99_adj=0.575137;faf95_amr=0.439941;faf99_amr=0.439941;faf95_nfe=0.541249;faf99_nfe=0.541249;faf95_eas=0.261276;faf99_eas=0.261275;vep=T|intron_variant&non_coding_transcript_variant|MODIFIER|AL442163.1|ENSG00000258394|Transcript|ENST00000557251|sense_overlapping||2/3|
chr14	42667422	rs1616139	C	A	88028900	PASS	AC=79813;AN=142992;AF=0.558164;variant_type=snv;n_alt_alleles=1;ReadPosRankSum=0.319;MQRankSum=-0.06;RAW_MQ=1.48002e+10;DP=4077414;MQ_DP=4111701;VarDP=4077414;MQ=59.9961;QD=21.5894;FS=0;SB=608790,595384,1458951,1414289;InbreedingCoeff=0.0598762;AS_VQSLOD=23.354;POSITIVE_TRAIN_SITE;culprit=AS_FS;SOR=0.702;AC_asj_female=982;AN_asj_female=1760;AF_asj_female=0.557955;nhomalt_asj_female=268;AC_eas_female=1175;AN_eas_female=1446;AF_eas_female=0.812586;nhomalt_eas_female=474;AC_afr_male=7653;AN_afr_male=19288;AF_afr_male=0.396775;nhomalt_afr_male=1547;AC_female=40547;AN_female=73708;AF_female=0.550103;nhomalt_female=11611;AC_fin_male=5976;AN_fin_male=7922;AF_fin_male=0.754355;nhomalt_fin_male=2268;AC_oth_female=604;AN_oth_female=1098;AF_oth_female=0.550091;nhomalt_oth_female=166;AC_ami=582;AN_ami=896;AF_ami=0.649554;nhomalt_ami=184;AC_oth=1192;AN_oth=2148;AF_oth=0.554935;nhomalt_oth=334;AC_male=39266;AN_male=69284;AF_male=0.56674;nhomalt_male=11712;AC_ami_female=310;AN_ami_female=466;AF_ami_female=0.665236;nhomalt_ami_female=101;AC_afr=16595;AN_afr=41914;AF_afr=0.39593;nhomalt_afr=3312;AC_eas_male=1342;AN_eas_male=1680;AF_eas_male=0.79881;nhomalt_eas_male=535;AC_sas=1649;AN_sas=3044;AF_sas=0.541721;nhomalt_sas=460;AC_nfe_female=23082;AN_nfe_female=37358;AF_nfe_female=0.61786;nhomalt_nfe_female=7150;AC_asj_male=867;AN_asj_male=1556;AF_asj_male=0.557198;nhomalt_asj_male=244;AC_raw=79993;AN_raw=143340;AF_raw=0.558065;nhomalt_raw=23379;AC_oth_male=588;AN_oth_male=1050;AF_oth_male=0.56;nhomalt_oth_male=168;AC_nfe_male=16860;AN_nfe_male=27144;AF_nfe_male=0.621132;nhomalt_nfe_male=5241;AC_asj=1849;AN_asj=3316;AF_asj=0.5576;nhomalt_asj=512;AC_amr_male=4383;AN_amr_male=7730;AF_amr_male=0.567012;nhomalt_amr_male=1266;nhomalt=23323;AC_amr_female=3310;AN_amr_female=5898;AF_amr_female=0.561207;nhomalt_amr_female=925;AC_sas_female=324;AN_sas_female=560;AF_sas_female=0.578571;nhomalt_sas_female=100;AC_fin=7794;AN_fin=10418;AF_fin=0.748128;nhomalt_fin=2930;AC_afr_female=8942;AN_afr_female=22626;AF_afr_female=0.395209;nhomalt_afr_female=1765;AC_sas_male=1325;AN_sas_male=2484;AF_sas_male=0.533414;nhomalt_sas_male=360;AC_amr=7693;AN_amr=13628;AF_amr=0.5645;nhomalt_amr=2191;AC_nfe=39942;AN_nfe=64502;AF_nfe=0.619237;nhomalt_nfe=12391;AC_eas=2517;AN_eas=3126;AF_eas=0.805182;nhomalt_eas=1009;AC_ami_male=272;AN_ami_male=430;AF_ami_male=0.632558;nhomalt_ami_male=83;AC_fin_female=1818;AN_fin_female=2496;AF_fin_female=0.728365;nhomalt_fin_female=662;faf95_afr=0.390887;faf99_afr=0.390887;faf95_sas=0.519966;faf99_sas=0.519966;faf95_adj=0.554918;faf99_adj=0.554918;faf95_amr=0.553955;faf99_amr=0.553955;faf95_nfe=0.614149;faf99_nfe=0.614149;faf95_eas=0.778966;faf99_eas=0.778966;vep=A|intron_variant&non_coding_transcript_variant|MODIFIER|AL442163.1|ENSG00000258394|Transcript|ENST00000557251|sense_overlapping||2/3|
chr14	42934256	rs11157317	C	T	34627200	PASS	AC=36114;AN=142568;AF=0.253311;variant_type=snv;n_alt_alleles=1;ReadPosRankSum=0.264;MQRankSum=-0.024;RAW_MQ=7.61243e+09;DP=2095080;MQ_DP=2114751;VarDP=2095080;MQ=59.9974;QD=16.5279;FS=1.74507;SB=469286,431070,650364,544360;InbreedingCoeff=0.0147789;AS_VQSLOD=2.4693;NEGATIVE_TRAIN_SITE;POSITIVE_TRAIN_SITE;culprit=AS_FS;SOR=0.79;AC_asj_female=295;AN_asj_female=1762;AF_asj_female=0.167423;nhomalt_asj_female=21;AC_eas_female=483;AN_eas_female=1438;AF_eas_female=0.335883;nhomalt_eas_female=72;AC_afr_male=4273;AN_afr_male=19254;AF_afr_male=0.221928;nhomalt_afr_male=486;AC_female=18623;AN_female=73554;AF_female=0.253188;nhomalt_female=2464;AC_fin_male=1626;AN_fin_male=7862;AF_fin_male=0.206818;nhomalt_fin_male=156;AC_oth_female=281;AN_oth_female=1092;AF_oth_female=0.257326;nhomalt_oth_female=37;AC_ami=312;AN_ami=900;AF_ami=0.346667;nhomalt_ami=45;AC_oth=551;AN_oth=2142;AF_oth=0.257236;nhomalt_oth=69;AC_male=17491;AN_male=69014;AF_male=0.253441;nhomalt_male=2307;AC_ami_female=155;AN_ami_female=470;AF_ami_female=0.329787;nhomalt_ami_female=21;AC_afr=9348;AN_afr=41860;AF_afr=0.223316;nhomalt_afr=1039;AC_eas_male=583;AN_eas_male=1676;AF_eas_male=0.347852;nhomalt_eas_male=95;AC_sas=648;AN_sas=3042;AF_sas=0.213018;nhomalt_sas=70;AC_nfe_female=9542;AN_nfe_female=37294;AF_nfe_female=0.255859;nhomalt_nfe_female=1262;AC_asj_male=216;AN_asj_male=1562;AF_asj_male=0.138284;nhomalt_asj_male=13;AC_raw=36374;AN_raw=143268;AF_raw=0.253888;nhomalt_raw=4818;AC_oth_male=270;AN_oth_male=1050;AF_oth_male=0.257143;nhomalt_oth_male=32;AC_nfe_male=7030;AN_nfe_male=27054;AF_nfe_male=0.259851;nhomalt_nfe_male=889;AC_asj=511;AN_asj=3324;AF_asj=0.15373;nhomalt_asj=34;AC_amr_male=2793;AN_amr_male=7650;AF_amr_male=0.365098;nhomalt_amr_male=549;nhomalt=4771;AC_amr_female=2191;AN_amr_female=5836;AF_amr_female=0.375428;nhomalt_amr_female=436;AC_sas_female=105;AN_sas_female=566;AF_sas_female=0.185512;nhomalt_sas_female=7;AC_fin=2122;AN_fin=10352;AF_fin=0.204985;nhomalt_fin=211;AC_afr_female=5075;AN_afr_female=22606;AF_afr_female=0.224498;nhomalt_afr_female=553;AC_sas_male=543;AN_sas_male=2476;AF_sas_male=0.219305;nhomalt_sas_male=63;AC_amr=4984;AN_amr=13486;AF_amr=0.369568;nhomalt_amr=985;AC_nfe=16572;AN_nfe=64348;AF_nfe=0.257537;nhomalt_nfe=2151;AC_eas=1066;AN_eas=3114;AF_eas=0.342325;nhomalt_eas=167;AC_ami_male=157;AN_ami_male=430;AF_ami_male=0.365116;nhomalt_ami_male=24;AC_fin_female=496;AN_fin_female=2490;AF_fin_female=0.199197;nhomalt_fin_female=55;faf95_afr=0.21953;faf99_afr=0.21953;faf95_sas=0.199442;faf99_sas=0.199442;faf95_adj=0.251121;faf99_adj=0.251122;faf95_amr=0.360999;faf99_amr=0.361;faf95_nfe=0.254255;faf99_nfe=0.254255;faf95_eas=0.325263;faf99_eas=0.325263;vep=T|intergenic_variant|MODIFIER|||Intergenic|||||
chr14	43809877	rs2182977	G	A	86605700	PASS	AC=80179;AN=142850;AF=0.561281;variant_type=snv;n_alt_alleles=1;ReadPosRankSum=0.302;MQRankSum=0;RAW_MQ=1.41905e+10;DP=3909546;MQ_DP=3942403;VarDP=3909546;MQ=59.9954;QD=22.1524;FS=0;SB=525724,640180,1226374,1517268;InbreedingCoeff=0.0547963;AS_VQSLOD=23.8737;NEGATIVE_TRAIN_SITE;POSITIVE_TRAIN_SITE;culprit=AS_FS;SOR=0.709;AC_asj_female=737;AN_asj_female=1760;AF_asj_female=0.41875;nhomalt_asj_female=142;AC_eas_female=454;AN_eas_female=1438;AF_eas_female=0.315716;nhomalt_eas_female=66;AC_afr_male=14071;AN_afr_male=19268;AF_afr_male=0.730278;nhomalt_afr_male=5141;AC_female=41823;AN_female=73666;AF_female=0.567738;nhomalt_female=12337;AC_fin_male=3482;AN_fin_male=7902;AF_fin_male=0.440648;nhomalt_fin_male=748;AC_oth_female=586;AN_oth_female=1094;AF_oth_female=0.535649;nhomalt_oth_female=162;AC_ami=490;AN_ami=890;AF_ami=0.550562;nhomalt_ami=133;AC_oth=1166;AN_oth=2146;AF_oth=0.543336;nhomalt_oth=320;AC_male=38356;AN_male=69184;AF_male=0.554406;nhomalt_male=11116;AC_ami_female=246;AN_ami_female=464;AF_ami_female=0.530172;nhomalt_ami_female=64;AC_afr=30433;AN_afr=41890;AF_afr=0.726498;nhomalt_afr=11057;AC_eas_male=539;AN_eas_male=1678;AF_eas_male=0.321216;nhomalt_eas_male=92;AC_sas=1331;AN_sas=3036;AF_sas=0.438406;nhomalt_sas=306;AC_nfe_female=18730;AN_nfe_female=37332;AF_nfe_female=0.501714;nhomalt_nfe_female=4720;AC_asj_male=631;AN_asj_male=1558;AF_asj_male=0.405006;nhomalt_asj_male=126;AC_raw=80430;AN_raw=143322;AF_raw=0.561184;nhomalt_raw=23535;AC_oth_male=580;AN_oth_male=1052;AF_oth_male=0.551331;nhomalt_oth_male=158;AC_nfe_male=13372;AN_nfe_male=27118;AF_nfe_male=0.493104;nhomalt_nfe_male=3303;AC_asj=1368;AN_asj=3318;AF_asj=0.412297;nhomalt_asj=268;AC_amr_male=4353;AN_amr_male=7708;AF_amr_male=0.564738;nhomalt_amr_male=1227;nhomalt=23453;AC_amr_female=3316;AN_amr_female=5894;AF_amr_female=0.562606;nhomalt_amr_female=945;AC_sas_female=247;AN_sas_female=562;AF_sas_female=0.439502;nhomalt_sas_female=54;AC_fin=4627;AN_fin=10402;AF_fin=0.444818;nhomalt_fin=1016;AC_afr_female=16362;AN_afr_female=22622;AF_afr_female=0.723278;nhomalt_afr_female=5916;AC_sas_male=1084;AN_sas_male=2474;AF_sas_male=0.438157;nhomalt_sas_male=252;AC_amr=7669;AN_amr=13602;AF_amr=0.563814;nhomalt_amr=2172;AC_nfe=32102;AN_nfe=64450;AF_nfe=0.498092;nhomalt_nfe=8023;AC_eas=993;AN_eas=3116;AF_eas=0.318678;nhomalt_eas=158;AC_ami_male=244;AN_ami_male=426;AF_ami_male=0.57277;nhomalt_ami_male=69;AC_fin_female=1145;AN_fin_female=2500;AF_fin_female=0.458;nhomalt_fin_female=268;faf95_afr=0.719661;faf99_afr=0.719662;faf95_sas=0.418828;faf99_sas=0.418828;faf95_adj=0.558024;faf99_adj=0.558024;faf95_amr=0.553266;faf99_amr=0.553265;faf95_nfe=0.493528;faf99_nfe=0.493527;faf95_eas=0.302228;faf99_eas=0.302228;vep=A|intergenic_variant|MODIFIER|||Intergenic|||||
chr14	44109272	rs7157988	G	A	69857600	PASS	AC=65420;AN=142968;AF=0.457585;variant_type=snv;n_alt_alleles=1;ReadPosRankSum=0.381;MQRankSum=-0.023;RAW_MQ=1.29764e+10;DP=3575470;MQ_DP=3605174;VarDP=3575470;MQ=59.9948;QD=19.538;FS=1.44649e-15;SB=607811,644840,1136562,1186257;InbreedingCoeff=-0.000112843;AS_VQSLOD=23.5747;POSITIVE_TRAIN_SITE;culprit=AS_FS;SOR=0.677;AC_asj_female=883;AN_asj_female=1760;AF_asj_female=0.501705;nhomalt_asj_female=232;AC_eas_female=739;AN_eas_female=1442;AF_eas_female=0.512483;nhomalt_eas_female=185;AC_afr_male=8616;AN_afr_male=19274;AF_afr_male=0.447027;nhomalt_afr_male=1940;AC_female=33600;AN_female=73734;AF_female=0.455692;nhomalt_female=7631;AC_fin_male=3623;AN_fin_male=7912;AF_fin_male=0.457912;nhomalt_fin_male=824;AC_oth_female=528;AN_oth_female=1100;AF_oth_female=0.48;nhomalt_oth_female=129;AC_ami=369;AN_ami=900;AF_ami=0.41;nhomalt_ami=76;AC_oth=991;AN_oth=2150;AF_oth=0.46093;nhomalt_oth=234;AC_male=31820;AN_male=69234;AF_male=0.459601;nhomalt_male=7327;AC_ami_female=193;AN_ami_female=470;AF_ami_female=0.410638;nhomalt_ami_female=40;AC_afr=18677;AN_afr=41908;AF_afr=0.445667;nhomalt_afr=4145;AC_eas_male=861;AN_eas_male=1662;AF_eas_male=0.518051;nhomalt_eas_male=212;AC_sas=1433;AN_sas=3038;AF_sas=0.471692;nhomalt_sas=334;AC_nfe_female=16914;AN_nfe_female=37358;AF_nfe_female=0.452754;nhomalt_nfe_female=3798;AC_asj_male=832;AN_asj_male=1562;AF_asj_male=0.53265;nhomalt_asj_male=212;AC_raw=65590;AN_raw=143306;AF_raw=0.457692;nhomalt_raw=15008;AC_oth_male=463;AN_oth_male=1050;AF_oth_male=0.440952;nhomalt_oth_male=105;AC_nfe_male=12275;AN_nfe_male=27146;AF_nfe_male=0.452184;nhomalt_nfe_male=2790;AC_asj=1715;AN_asj=3322;AF_asj=0.516255;nhomalt_asj=444;AC_amr_male=3793;AN_amr_male=7724;AF_amr_male=0.491067;nhomalt_amr_male=935;nhomalt=14958;AC_amr_female=2816;AN_amr_female=5902;AF_amr_female=0.477126;nhomalt_amr_female=690;AC_sas_female=252;AN_sas_female=564;AF_sas_female=0.446809;nhomalt_sas_female=61;AC_fin=4837;AN_fin=10416;AF_fin=0.464382;nhomalt_fin=1115;AC_afr_female=10061;AN_afr_female=22634;AF_afr_female=0.444508;nhomalt_afr_female=2205;AC_sas_male=1181;AN_sas_male=2474;AF_sas_male=0.477365;nhomalt_sas_male=273;AC_amr=6609;AN_amr=13626;AF_amr=0.485029;nhomalt_amr=1625;AC_nfe=29189;AN_nfe=64504;AF_nfe=0.452515;nhomalt_nfe=6588;AC_eas=1600;AN_eas=3104;AF_eas=0.515464;nhomalt_eas=397;AC_ami_male=176;AN_ami_male=430;AF_ami_male=0.409302;nhomalt_ami_male=36;AC_fin_female=1214;AN_fin_female=2504;AF_fin_female=0.484824;nhomalt_fin_female=291;faf95_afr=0.440316;faf99_afr=0.440316;faf95_sas=0.451385;faf99_sas=0.451384;faf95_adj=0.454646;faf99_adj=0.454646;faf95_amr=0.475256;faf99_amr=0.475256;faf95_nfe=0.448166;faf99_nfe=0.448166;faf95_eas=0.494452;faf99_eas=0.494451;vep=A|intron_variant&non_coding_transcript_variant|MODIFIER|LINC02307|ENSG00000258969|Transcript|ENST00000553827|lincRNA||1/2|
chr14	44619943	rs10146237	G	A	71450300	PASS	AC=68107;AN=142868;AF=0.476713;variant_type=snv;n_alt_alleles=1;ReadPosRankSum=0.366;MQRankSum=-0.021;RAW_MQ=1.30798e+10;DP=3597545;MQ_DP=3633637;VarDP=3597545;MQ=59.9971;QD=19.8609;FS=4.82164e-16;SB=636426,593560,1230646,1136913;InbreedingCoeff=0.0277613;AS_VQSLOD=23.9511;POSITIVE_TRAIN_SITE;culprit=AS_FS;SOR=0.703;AC_asj_female=654;AN_asj_female=1754;AF_asj_female=0.372862;nhomalt_asj_female=125;AC_eas_female=348;AN_eas_female=1444;AF_eas_female=0.240997;nhomalt_eas_female=46;AC_afr_male=8509;AN_afr_male=19270;AF_afr_male=0.441567;nhomalt_afr_male=1898;AC_female=35014;AN_female=73686;AF_female=0.475178;nhomalt_female=8551;AC_fin_male=5176;AN_fin_male=7890;AF_fin_male=0.65602;nhomalt_fin_male=1681;AC_oth_female=458;AN_oth_female=1098;AF_oth_female=0.417122;nhomalt_oth_female=93;AC_ami=532;AN_ami=898;AF_ami=0.592428;nhomalt_ami=161;AC_oth=928;AN_oth=2144;AF_oth=0.432836;nhomalt_oth=198;AC_male=33093;AN_male=69182;AF_male=0.478347;nhomalt_male=8162;AC_ami_female=264;AN_ami_female=470;AF_ami_female=0.561702;nhomalt_ami_female=79;AC_afr=18621;AN_afr=41896;AF_afr=0.444458;nhomalt_afr=4139;AC_eas_male=412;AN_eas_male=1652;AF_eas_male=0.249395;nhomalt_eas_male=52;AC_sas=1202;AN_sas=3040;AF_sas=0.395395;nhomalt_sas=236;AC_nfe_female=19298;AN_nfe_female=37350;AF_nfe_female=0.51668;nhomalt_nfe_female=5076;AC_asj_male=604;AN_asj_male=1558;AF_asj_male=0.387677;nhomalt_asj_male=123;AC_raw=68328;AN_raw=143320;AF_raw=0.476751;nhomalt_raw=16784;AC_oth_male=470;AN_oth_male=1046;AF_oth_male=0.449331;nhomalt_oth_male=105;AC_nfe_male=13910;AN_nfe_male=27136;AF_nfe_male=0.512603;nhomalt_nfe_male=3552;AC_asj=1258;AN_asj=3312;AF_asj=0.379831;nhomalt_asj=248;AC_amr_male=2777;AN_amr_male=7726;AF_amr_male=0.359436;nhomalt_amr_male=480;nhomalt=16713;AC_amr_female=2138;AN_amr_female=5878;AF_amr_female=0.363729;nhomalt_amr_female=379;AC_sas_female=235;AN_sas_female=564;AF_sas_female=0.416667;nhomalt_sas_female=47;AC_fin=6683;AN_fin=10392;AF_fin=0.643091;nhomalt_fin=2146;AC_afr_female=10112;AN_afr_female=22626;AF_afr_female=0.446919;nhomalt_afr_female=2241;AC_sas_male=967;AN_sas_male=2476;AF_sas_male=0.390549;nhomalt_sas_male=189;AC_amr=4915;AN_amr=13604;AF_amr=0.361291;nhomalt_amr=859;AC_nfe=33208;AN_nfe=64486;AF_nfe=0.514964;nhomalt_nfe=8628;AC_eas=760;AN_eas=3096;AF_eas=0.245478;nhomalt_eas=98;AC_ami_male=268;AN_ami_male=428;AF_ami_male=0.626168;nhomalt_ami_male=82;AC_fin_female=1507;AN_fin_female=2502;AF_fin_female=0.602318;nhomalt_fin_female=465;faf95_afr=0.439113;faf99_afr=0.439114;faf95_sas=0.376825;faf99_sas=0.376824;faf95_adj=0.473712;faf99_adj=0.473712;faf95_amr=0.352855;faf99_amr=0.352855;faf95_nfe=0.510325;faf99_nfe=0.510324;faf95_eas=0.231017;faf99_eas=0.231017;vep=A|intergenic_variant|MODIFIER|||Intergenic|||||
chr14	45559737	rs4274352	A	G	82631800	PASS	AC=75483;AN=143046;AF=0.527683;variant_type=snv;n_alt_alleles=1;ReadPosRankSum=0.373;MQRankSum=0;RAW_MQ=1.43765e+10;DP=3962690;MQ_DP=3993792;VarDP=3962690;MQ=59.9977;QD=20.8525;FS=0;SB=612655,646691,1316175,1387169;InbreedingCoeff=0.0212907;AS_VQSLOD=24.0059;POSITIVE_TRAIN_SITE;culprit=AS_FS;SOR=0.692;AC_asj_female=956;AN_asj_female=1760;AF_asj_female=0.543182;nhomalt_asj_female=249;AC_eas_female=392;AN_eas_female=1438;AF_eas_female=0.272601;nhomalt_eas_female=52;AC_afr_male=10668;AN_afr_male=19302;AF_afr_male=0.552689;nhomalt_afr_male=2901;AC_female=39091;AN_female=73778;AF_female=0.529846;nhomalt_female=10520;AC_fin_male=4860;AN_fin_male=7884;AF_fin_male=0.616438;nhomalt_fin_male=1494;AC_oth_female=556;AN_oth_female=1098;AF_oth_female=0.506375;nhomalt_oth_female=141;AC_ami=527;AN_ami=900;AF_ami=0.585556;nhomalt_ami=153;AC_oth=1085;AN_oth=2152;AF_oth=0.504182;nhomalt_oth=279;AC_male=36392;AN_male=69268;AF_male=0.52538;nhomalt_male=9764;AC_ami_female=275;AN_ami_female=470;AF_ami_female=0.585106;nhomalt_ami_female=76;AC_afr=23349;AN_afr=41982;AF_afr=0.556167;nhomalt_afr=6470;AC_eas_male=464;AN_eas_male=1680;AF_eas_male=0.27619;nhomalt_eas_male=71;AC_sas=1551;AN_sas=3044;AF_sas=0.509527;nhomalt_sas=393;AC_nfe_female=20076;AN_nfe_female=37366;AF_nfe_female=0.53728;nhomalt_nfe_female=5408;AC_asj_male=831;AN_asj_male=1562;AF_asj_male=0.53201;nhomalt_asj_male=220;AC_raw=75648;AN_raw=143340;AF_raw=0.527752;nhomalt_raw=20342;AC_oth_male=529;AN_oth_male=1054;AF_oth_male=0.501898;nhomalt_oth_male=138;AC_nfe_male=14564;AN_nfe_male=27146;AF_nfe_male=0.536506;nhomalt_nfe_male=3931;AC_asj=1787;AN_asj=3322;AF_asj=0.537929;nhomalt_asj=469;AC_amr_male=2959;AN_amr_male=7730;AF_amr_male=0.382794;nhomalt_amr_male=610;nhomalt=20284;AC_amr_female=2385;AN_amr_female=5902;AF_amr_female=0.4041;nhomalt_amr_female=509;AC_sas_female=286;AN_sas_female=564;AF_sas_female=0.507092;nhomalt_sas_female=71;AC_fin=6344;AN_fin=10384;AF_fin=0.61094;nhomalt_fin=1939;AC_afr_female=12681;AN_afr_female=22680;AF_afr_female=0.559127;nhomalt_afr_female=3569;AC_sas_male=1265;AN_sas_male=2480;AF_sas_male=0.510081;nhomalt_sas_male=322;AC_amr=5344;AN_amr=13632;AF_amr=0.392019;nhomalt_amr=1119;AC_nfe=34640;AN_nfe=64512;AF_nfe=0.536954;nhomalt_nfe=9339;AC_eas=856;AN_eas=3118;AF_eas=0.274535;nhomalt_eas=123;AC_ami_male=252;AN_ami_male=430;AF_ami_male=0.586047;nhomalt_ami_male=77;AC_fin_female=1484;AN_fin_female=2500;AF_fin_female=0.5936;nhomalt_fin_female=445;faf95_afr=0.550194;faf99_afr=0.550194;faf95_sas=0.488434;faf99_sas=0.488434;faf95_adj=0.524528;faf99_adj=0.524527;faf95_amr=0.38324;faf99_amr=0.38324;faf95_nfe=0.532218;faf99_nfe=0.532217;faf95_eas=0.259284;faf99_eas=0.259284;vep=G|regulatory_region_variant|MODIFIER|||RegulatoryFeature|ENSR00000496200|CTCF_binding_site|||,G|intergenic_variant|MODIFIER|||Intergenic|||||
chr14	45966696	rs762014	T	C	69800300	PASS	AC=68957;AN=142038;AF=0.485483;variant_type=snv;n_alt_alleles=1;ReadPosRankSum=0.34;MQRankSum=-0.039;RAW_MQ=1.2839e+10;DP=3525371;MQ_DP=3566726;VarDP=3525371;MQ=59.997;QD=19.7994;FS=2.41082e-15;SB=599591,588573,1180395,1156812;InbreedingCoeff=0.0115542;AS_VQSLOD=23.5857;POSITIVE_TRAIN_SITE;culprit=AS_FS;SOR=0.695;AC_asj_female=786;AN_asj_female=1748;AF_asj_female=0.449657;nhomalt_asj_female=179;AC_eas_female=463;AN_eas_female=1426;AF_eas_female=0.324684;nhomalt_eas_female=75;AC_afr_male=9699;AN_afr_male=19204;AF_afr_male=0.505051;nhomalt_afr_male=2452;AC_female=35974;AN_female=73336;AF_female=0.490537;nhomalt_female=8901;AC_fin_male=3693;AN_fin_male=7920;AF_fin_male=0.466288;nhomalt_fin_male=882;AC_oth_female=508;AN_oth_female=1096;AF_oth_female=0.463504;nhomalt_oth_female=118;AC_ami=625;AN_ami=900;AF_ami=0.694444;nhomalt_ami=208;AC_oth=1006;AN_oth=2134;AF_oth=0.471415;nhomalt_oth=247;AC_male=32983;AN_male=68702;AF_male=0.480088;nhomalt_male=8020;AC_ami_female=325;AN_ami_female=470;AF_ami_female=0.691489;nhomalt_ami_female=108;AC_afr=21220;AN_afr=41732;AF_afr=0.508483;nhomalt_afr=5442;AC_eas_male=518;AN_eas_male=1626;AF_eas_male=0.318573;nhomalt_eas_male=83;AC_sas=1217;AN_sas=3038;AF_sas=0.400592;nhomalt_sas=255;AC_nfe_female=18543;AN_nfe_female=37134;AF_nfe_female=0.499354;nhomalt_nfe_female=4613;AC_asj_male=720;AN_asj_male=1548;AF_asj_male=0.465116;nhomalt_asj_male=171;AC_raw=69578;AN_raw=143148;AF_raw=0.486056;nhomalt_raw=17116;AC_oth_male=498;AN_oth_male=1038;AF_oth_male=0.479769;nhomalt_oth_male=129;AC_nfe_male=13326;AN_nfe_male=26846;AF_nfe_male=0.496387;nhomalt_nfe_male=3291;AC_asj=1506;AN_asj=3296;AF_asj=0.456917;nhomalt_asj=350;AC_amr_male=3253;AN_amr_male=7618;AF_amr_male=0.427015;nhomalt_amr_male=702;nhomalt=16921;AC_amr_female=2449;AN_amr_female=5864;AF_amr_female=0.417633;nhomalt_amr_female=516;AC_sas_female=241;AN_sas_female=566;AF_sas_female=0.425795;nhomalt_sas_female=45;AC_fin=4831;AN_fin=10424;AF_fin=0.46345;nhomalt_fin=1139;AC_afr_female=11521;AN_afr_female=22528;AF_afr_female=0.511408;nhomalt_afr_female=2990;AC_sas_male=976;AN_sas_male=2472;AF_sas_male=0.394822;nhomalt_sas_male=210;AC_amr=5702;AN_amr=13482;AF_amr=0.422934;nhomalt_amr=1218;AC_nfe=31869;AN_nfe=63980;AF_nfe=0.498109;nhomalt_nfe=7904;AC_eas=981;AN_eas=3052;AF_eas=0.321429;nhomalt_eas=158;AC_ami_male=300;AN_ami_male=430;AF_ami_male=0.697674;nhomalt_ami_male=100;AC_fin_female=1138;AN_fin_female=2504;AF_fin_female=0.454473;nhomalt_fin_female=257;faf95_afr=0.502754;faf99_afr=0.502754;faf95_sas=0.381893;faf99_sas=0.381893;faf95_adj=0.482445;faf99_adj=0.482446;faf95_amr=0.413763;faf99_amr=0.413763;faf95_nfe=0.493528;faf99_nfe=0.493528;faf95_eas=0.304736;faf99_eas=0.304736;vep=C|intron_variant&non_coding_transcript_variant|MODIFIER|LINC00871|ENSG00000258700|Transcript|ENST00000555246|lincRNA||1/5|
chr14	46742130	rs8006944	C	T	78156100	PASS	AC=73281;AN=142866;AF=0.512935;variant_type=snv;n_alt_alleles=1;ReadPosRankSum=0.361;MQRankSum=-0.037;RAW_MQ=1.35833e+10;DP=3738984;MQ_DP=3773423;VarDP=3738984;MQ=59.9977;QD=20.903;FS=0;SB=577324,601806,1254498,1305356;InbreedingCoeff=0.0557221;AS_VQSLOD=23.9266;POSITIVE_TRAIN_SITE;culprit=AS_FS;SOR=0.691;AC_asj_female=776;AN_asj_female=1758;AF_asj_female=0.441411;nhomalt_asj_female=168;AC_eas_female=1086;AN_eas_female=1442;AF_eas_female=0.753121;nhomalt_eas_female=407;AC_afr_male=6752;AN_afr_male=19248;AF_afr_male=0.35079;nhomalt_afr_male=1181;AC_female=37140;AN_female=73666;AF_female=0.504167;nhomalt_female=9811;AC_fin_male=5760;AN_fin_male=7930;AF_fin_male=0.726356;nhomalt_fin_male=2088;AC_oth_female=581;AN_oth_female=1096;AF_oth_female=0.530109;nhomalt_oth_female=152;AC_ami=582;AN_ami=898;AF_ami=0.648107;nhomalt_ami=186;AC_oth=1152;AN_oth=2148;AF_oth=0.536313;nhomalt_oth=315;AC_male=36141;AN_male=69200;AF_male=0.522269;nhomalt_male=9969;AC_ami_female=306;AN_ami_female=470;AF_ami_female=0.651064;nhomalt_ami_female=99;AC_afr=14705;AN_afr=41860;AF_afr=0.35129;nhomalt_afr=2601;AC_eas_male=1291;AN_eas_male=1680;AF_eas_male=0.768452;nhomalt_eas_male=484;AC_sas=1540;AN_sas=3040;AF_sas=0.506579;nhomalt_sas=392;AC_nfe_female=21306;AN_nfe_female=37340;AF_nfe_female=0.570595;nhomalt_nfe_female=6085;AC_asj_male=697;AN_asj_male=1562;AF_asj_male=0.446223;nhomalt_asj_male=151;AC_raw=73507;AN_raw=143320;AF_raw=0.512887;nhomalt_raw=19848;AC_oth_male=571;AN_oth_male=1052;AF_oth_male=0.542776;nhomalt_oth_male=163;AC_nfe_male=15520;AN_nfe_male=27120;AF_nfe_male=0.572271;nhomalt_nfe_male=4431;AC_asj=1473;AN_asj=3320;AF_asj=0.443675;nhomalt_asj=319;AC_amr_male=4009;AN_amr_male=7702;AF_amr_male=0.520514;nhomalt_amr_male=1060;nhomalt=19780;AC_amr_female=3112;AN_amr_female=5886;AF_amr_female=0.528712;nhomalt_amr_female=806;AC_sas_female=275;AN_sas_female=562;AF_sas_female=0.489324;nhomalt_sas_female=68;AC_fin=7505;AN_fin=10430;AF_fin=0.719559;nhomalt_fin=2694;AC_afr_female=7953;AN_afr_female=22612;AF_afr_female=0.351716;nhomalt_afr_female=1420;AC_sas_male=1265;AN_sas_male=2478;AF_sas_male=0.510492;nhomalt_sas_male=324;AC_amr=7121;AN_amr=13588;AF_amr=0.524065;nhomalt_amr=1866;AC_nfe=36826;AN_nfe=64460;AF_nfe=0.5713;nhomalt_nfe=10516;AC_eas=2377;AN_eas=3122;AF_eas=0.761371;nhomalt_eas=891;AC_ami_male=276;AN_ami_male=428;AF_ami_male=0.64486;nhomalt_ami_male=87;AC_fin_female=1745;AN_fin_female=2500;AF_fin_female=0.698;nhomalt_fin_female=606;faf95_afr=0.346539;faf99_afr=0.346538;faf95_sas=0.485534;faf99_sas=0.485534;faf95_adj=0.509822;faf99_adj=0.509821;faf95_amr=0.513892;faf99_amr=0.513892;faf95_nfe=0.566412;faf99_nfe=0.566411;faf95_eas=0.735867;faf99_eas=0.735867;vep=T|intergenic_variant|MODIFIER|||Intergenic|||||
chr14	47212286	rs9989181	G	T	78599300	PASS	AC=70822;AN=142882;AF=0.495668;variant_type=snv;n_alt_alleles=1;ReadPosRankSum=0.334;MQRankSum=-0.018;RAW_MQ=1.37428e+10;DP=3787717;MQ_DP=3817793;VarDP=3787717;MQ=59.9972;QD=20.7511;FS=0;SB=598051,616489,1273890,1299287;InbreedingCoeff=0.0385846;AS_VQSLOD=24.0416;POSITIVE_TRAIN_SITE;culprit=AS_FS;SOR=0.683;AC_asj_female=1044;AN_asj_female=1762;AF_asj_female=0.592509;nhomalt_asj_female=302;AC_eas_female=504;AN_eas_female=1436;AF_eas_female=0.350975;nhomalt_eas_female=91;AC_afr_male=6988;AN_afr_male=19274;AF_afr_male=0.362561;nhomalt_afr_male=1255;AC_female=36302;AN_female=73654;AF_female=0.492872;nhomalt_female=9288;AC_fin_male=3986;AN_fin_male=7894;AF_fin_male=0.50494;nhomalt_fin_male=1009;AC_oth_female=548;AN_oth_female=1096;AF_oth_female=0.5;nhomalt_oth_female=133;AC_ami=484;AN_ami=900;AF_ami=0.537778;nhomalt_ami=126;AC_oth=1095;AN_oth=2150;AF_oth=0.509302;nhomalt_oth=269;AC_male=34520;AN_male=69228;AF_male=0.498642;nhomalt_male=8943;AC_ami_female=254;AN_ami_female=470;AF_ami_female=0.540426;nhomalt_ami_female=67;AC_afr=15148;AN_afr=41888;AF_afr=0.361631;nhomalt_afr=2740;AC_eas_male=561;AN_eas_male=1686;AF_eas_male=0.33274;nhomalt_eas_male=97;AC_sas=1693;AN_sas=3036;AF_sas=0.557642;nhomalt_sas=489;AC_nfe_female=20363;AN_nfe_female=37342;AF_nfe_female=0.545311;nhomalt_nfe_female=5533;AC_asj_male=917;AN_asj_male=1562;AF_asj_male=0.587068;nhomalt_asj_male=275;AC_raw=71075;AN_raw=143336;AF_raw=0.495863;nhomalt_raw=18313;AC_oth_male=547;AN_oth_male=1054;AF_oth_male=0.518975;nhomalt_oth_male=136;AC_nfe_male=14931;AN_nfe_male=27138;AF_nfe_male=0.550188;nhomalt_nfe_male=4073;AC_asj=1961;AN_asj=3324;AF_asj=0.589952;nhomalt_asj=577;AC_amr_male=5005;AN_amr_male=7718;AF_amr_male=0.648484;nhomalt_amr_male=1652;nhomalt=18231;AC_amr_female=3806;AN_amr_female=5884;AF_amr_female=0.646839;nhomalt_amr_female=1244;AC_sas_female=338;AN_sas_female=564;AF_sas_female=0.599291;nhomalt_sas_female=102;AC_fin=5271;AN_fin=10380;AF_fin=0.507803;nhomalt_fin=1340;AC_afr_female=8160;AN_afr_female=22614;AF_afr_female=0.360838;nhomalt_afr_female=1485;AC_sas_male=1355;AN_sas_male=2472;AF_sas_male=0.548139;nhomalt_sas_male=387;AC_amr=8811;AN_amr=13602;AF_amr=0.647772;nhomalt_amr=2896;AC_nfe=35294;AN_nfe=64480;AF_nfe=0.547364;nhomalt_nfe=9606;AC_eas=1065;AN_eas=3122;AF_eas=0.341127;nhomalt_eas=188;AC_ami_male=230;AN_ami_male=430;AF_ami_male=0.534884;nhomalt_ami_male=59;AC_fin_female=1285;AN_fin_female=2486;AF_fin_female=0.516895;nhomalt_fin_female=331;faf95_afr=0.356811;faf99_afr=0.356811;faf95_sas=0.535538;faf99_sas=0.535537;faf95_adj=0.492608;faf99_adj=0.492608;faf95_amr=0.636463;faf99_amr=0.636462;faf95_nfe=0.542579;faf99_nfe=0.54258;faf95_eas=0.324118;faf99_eas=0.324117;vep=T|intron_variant|MODIFIER|MDGA2|ENSG00000139915|Transcript|ENST00000357362|protein_coding||3/16|,T|intron_variant|MODIFIER|MDGA2|ENSG00000139915|Transcript|ENST00000399232|protein_coding||3/16|,T|intron_variant|MODIFIER|MDGA2|ENSG00000139915|Transcript|ENST00000426342|protein_coding||3/16|,T|intron_variant&NMD_transcript_variant|MODIFIER|MDGA2|ENSG00000139915|Transcript|ENST00000482848|nonsense_mediated_decay||3/8|,T|intron_variant&NMD_transcript_variant|MODIFIER|MDGA2|ENSG00000139915|Transcript|ENST00000557238|nonsense_mediated_decay||3/13|
chr14	48010800	rs9944127	A	G	58841400	PASS	AC=58678;AN=142976;AF=0.410405;variant_type=snv;n_alt_alleles=1;ReadPosRankSum=0.34;MQRankSum=-0.03;RAW_MQ=1.12586e+10;DP=3098917;MQ_DP=3127759;VarDP=3098917;MQ=59.9965;QD=18.9877;FS=0;SB=551398,575546,964194,1007779;InbreedingCoeff=0.0217616;AS_VQSLOD=23.2902;POSITIVE_TRAIN_SITE;culprit=AS_FS;SOR=0.694;AC_asj_female=501;AN_asj_female=1762;AF_asj_female=0.284336;nhomalt_asj_female=76;AC_eas_female=882;AN_eas_female=1448;AF_eas_female=0.609116;nhomalt_eas_female=274;AC_afr_male=9439;AN_afr_male=19262;AF_afr_male=0.490032;nhomalt_afr_male=2297;AC_female=30261;AN_female=73724;AF_female=0.410463;nhomalt_female=6417;AC_fin_male=2554;AN_fin_male=7918;AF_fin_male=0.322556;nhomalt_fin_male=418;AC_oth_female=415;AN_oth_female=1098;AF_oth_female=0.37796;nhomalt_oth_female=75;AC_ami=334;AN_ami=898;AF_ami=0.371938;nhomalt_ami=52;AC_oth=849;AN_oth=2152;AF_oth=0.394517;nhomalt_oth=153;AC_male=28417;AN_male=69252;AF_male=0.410342;nhomalt_male=5986;AC_ami_female=179;AN_ami_female=470;AF_ami_female=0.380851;nhomalt_ami_female=29;AC_afr=20438;AN_afr=41886;AF_afr=0.487943;nhomalt_afr=4986;AC_eas_male=1032;AN_eas_male=1676;AF_eas_male=0.615752;nhomalt_eas_male=318;AC_sas=1219;AN_sas=3030;AF_sas=0.40231;nhomalt_sas=244;AC_nfe_female=13968;AN_nfe_female=37354;AF_nfe_female=0.373936;nhomalt_nfe_female=2624;AC_asj_male=528;AN_asj_male=1560;AF_asj_male=0.338462;nhomalt_asj_male=81;AC_raw=58866;AN_raw=143338;AF_raw=0.41068;nhomalt_raw=12465;AC_oth_male=434;AN_oth_male=1054;AF_oth_male=0.411765;nhomalt_oth_male=78;AC_nfe_male=10236;AN_nfe_male=27164;AF_nfe_male=0.376822;nhomalt_nfe_male=1940;AC_asj=1029;AN_asj=3322;AF_asj=0.309753;nhomalt_asj=157;AC_amr_male=3058;AN_amr_male=7726;AF_amr_male=0.395806;nhomalt_amr_male=637;nhomalt=12403;AC_amr_female=2298;AN_amr_female=5904;AF_amr_female=0.389228;nhomalt_amr_female=473;AC_sas_female=238;AN_sas_female=566;AF_sas_female=0.420495;nhomalt_sas_female=50;AC_fin=3335;AN_fin=10416;AF_fin=0.32018;nhomalt_fin=545;AC_afr_female=10999;AN_afr_female=22624;AF_afr_female=0.486165;nhomalt_afr_female=2689;AC_sas_male=981;AN_sas_male=2464;AF_sas_male=0.398133;nhomalt_sas_male=194;AC_amr=5356;AN_amr=13630;AF_amr=0.392957;nhomalt_amr=1110;AC_nfe=24204;AN_nfe=64518;AF_nfe=0.375151;nhomalt_nfe=4564;AC_eas=1914;AN_eas=3124;AF_eas=0.612676;nhomalt_eas=592;AC_ami_male=155;AN_ami_male=428;AF_ami_male=0.36215;nhomalt_ami_male=23;AC_fin_female=781;AN_fin_female=2498;AF_fin_female=0.31265;nhomalt_fin_female=127;faf95_afr=0.482342;faf99_afr=0.482343;faf95_sas=0.383546;faf99_sas=0.383546;faf95_adj=0.407621;faf99_adj=0.407621;faf95_amr=0.384166;faf99_amr=0.384167;faf95_nfe=0.371193;faf99_nfe=0.371193;faf95_eas=0.589824;faf99_eas=0.589824;vep=G|intergenic_variant|MODIFIER|||Intergenic|||||
chr14	48530009	rs12586499	T	C	86877400	PASS	AC=77796;AN=143056;AF=0.543815;variant_type=snv;n_alt_alleles=1;ReadPosRankSum=0.398;MQRankSum=-0.017;RAW_MQ=1.417e+10;DP=3902600;MQ_DP=3936749;VarDP=3902600;MQ=59.9951;QD=22.2614;FS=9.64327e-16;SB=527290,562228,1362336,1450746;InbreedingCoeff=0.149269;AS_VQSLOD=24.3441;POSITIVE_TRAIN_SITE;culprit=AS_FS;SOR=0.692;AC_asj_female=1049;AN_asj_female=1762;AF_asj_female=0.595346;nhomalt_asj_female=312;AC_eas_female=433;AN_eas_female=1440;AF_eas_female=0.300694;nhomalt_eas_female=64;AC_afr_male=5353;AN_afr_male=19310;AF_afr_male=0.277214;nhomalt_afr_male=771;AC_female=40152;AN_female=73734;AF_female=0.544552;nhomalt_female=12339;AC_fin_male=5397;AN_fin_male=7916;AF_fin_male=0.681784;nhomalt_fin_male=1851;AC_oth_female=583;AN_oth_female=1096;AF_oth_female=0.531934;nhomalt_oth_female=157;AC_ami=641;AN_ami=900;AF_ami=0.712222;nhomalt_ami=231;AC_oth=1156;AN_oth=2146;AF_oth=0.538677;nhomalt_oth=323;AC_male=37644;AN_male=69322;AF_male=0.543031;nhomalt_male=11465;AC_ami_female=334;AN_ami_female=470;AF_ami_female=0.710638;nhomalt_ami_female=126;AC_afr=11731;AN_afr=41950;AF_afr=0.279642;nhomalt_afr=1665;AC_eas_male=542;AN_eas_male=1680;AF_eas_male=0.322619;nhomalt_eas_male=85;AC_sas=1675;AN_sas=3042;AF_sas=0.550625;nhomalt_sas=463;AC_nfe_female=26319;AN_nfe_female=37362;AF_nfe_female=0.704432;nhomalt_nfe_female=9317;AC_asj_male=948;AN_asj_male=1562;AF_asj_male=0.606914;nhomalt_asj_male=286;AC_raw=77969;AN_raw=143366;AF_raw=0.543846;nhomalt_raw=23856;AC_oth_male=573;AN_oth_male=1050;AF_oth_male=0.545714;nhomalt_oth_male=166;AC_nfe_male=19092;AN_nfe_male=27160;AF_nfe_male=0.702946;nhomalt_nfe_male=6725;AC_asj=1997;AN_asj=3324;AF_asj=0.600782;nhomalt_asj=598;AC_amr_male=4068;AN_amr_male=7734;AF_amr_male=0.525989;nhomalt_amr_male=1098;nhomalt=23804;AC_amr_female=2997;AN_amr_female=5896;AF_amr_female=0.508311;nhomalt_amr_female=784;AC_sas_female=311;AN_sas_female=562;AF_sas_female=0.553381;nhomalt_sas_female=85;AC_fin=7145;AN_fin=10422;AF_fin=0.685569;nhomalt_fin=2451;AC_afr_female=6378;AN_afr_female=22640;AF_afr_female=0.281714;nhomalt_afr_female=894;AC_sas_male=1364;AN_sas_male=2480;AF_sas_male=0.55;nhomalt_sas_male=378;AC_amr=7065;AN_amr=13630;AF_amr=0.518342;nhomalt_amr=1882;AC_nfe=45411;AN_nfe=64522;AF_nfe=0.703806;nhomalt_nfe=16042;AC_eas=975;AN_eas=3120;AF_eas=0.3125;nhomalt_eas=149;AC_ami_male=307;AN_ami_male=430;AF_ami_male=0.713953;nhomalt_ami_male=105;AC_fin_female=1748;AN_fin_female=2506;AF_fin_female=0.697526;nhomalt_fin_female=600;faf95_afr=0.275409;faf99_afr=0.275409;faf95_sas=0.528682;faf99_sas=0.528683;faf95_adj=0.540612;faf99_adj=0.540611;faf95_amr=0.50824;faf99_amr=0.50824;faf95_nfe=0.698383;faf99_nfe=0.698382;faf95_eas=0.296222;faf99_eas=0.296222;vep=C|intergenic_variant|MODIFIER|||Intergenic|||||
chr14	48715355	rs1953913	C	A	85514200	PASS	AC=81889;AN=142658;AF=0.574023;variant_type=snv;n_alt_alleles=1;ReadPosRankSum=0.276;MQRankSum=-0.02;RAW_MQ=1.43345e+10;DP=3938597;MQ_DP=3982317;VarDP=3938597;MQ=59.9962;QD=21.7118;FS=4.82164e-16;SB=556450,616637,1292895,1472615;InbreedingCoeff=0.0230643;AS_VQSLOD=23.7075;POSITIVE_TRAIN_SITE;culprit=AS_FS;SOR=0.721;AC_asj_female=963;AN_asj_female=1760;AF_asj_female=0.547159;nhomalt_asj_female=262;AC_eas_female=1060;AN_eas_female=1440;AF_eas_female=0.736111;nhomalt_eas_female=383;AC_afr_male=12488;AN_afr_male=19220;AF_afr_male=0.64974;nhomalt_afr_male=4046;AC_female=41906;AN_female=73618;AF_female=0.569236;nhomalt_female=12143;AC_fin_male=4464;AN_fin_male=7878;AF_fin_male=0.566641;nhomalt_fin_male=1257;AC_oth_female=638;AN_oth_female=1094;AF_oth_female=0.583181;nhomalt_oth_female=185;AC_ami=365;AN_ami=896;AF_ami=0.407366;nhomalt_ami=75;AC_oth=1226;AN_oth=2138;AF_oth=0.573433;nhomalt_oth=345;AC_male=39983;AN_male=69040;AF_male=0.579128;nhomalt_male=11751;AC_ami_female=188;AN_ami_female=468;AF_ami_female=0.401709;nhomalt_ami_female=36;AC_afr=27156;AN_afr=41796;AF_afr=0.649727;nhomalt_afr=8825;AC_eas_male=1228;AN_eas_male=1672;AF_eas_male=0.73445;nhomalt_eas_male=452;AC_sas=2112;AN_sas=3032;AF_sas=0.69657;nhomalt_sas=742;AC_nfe_female=19272;AN_nfe_female=37342;AF_nfe_female=0.516094;nhomalt_nfe_female=5045;AC_asj_male=906;AN_asj_male=1556;AF_asj_male=0.582262;nhomalt_asj_male=274;AC_raw=82249;AN_raw=143288;AF_raw=0.574012;nhomalt_raw=24010;AC_oth_male=588;AN_oth_male=1044;AF_oth_male=0.563218;nhomalt_oth_male=160;AC_nfe_male=14100;AN_nfe_male=27110;AF_nfe_male=0.520103;nhomalt_nfe_male=3709;AC_asj=1869;AN_asj=3316;AF_asj=0.563631;nhomalt_asj=536;AC_amr_male=4331;AN_amr_male=7664;AF_amr_male=0.56511;nhomalt_amr_male=1216;nhomalt=23894;AC_amr_female=3322;AN_amr_female=5870;AF_amr_female=0.565928;nhomalt_amr_female=950;AC_sas_female=411;AN_sas_female=564;AF_sas_female=0.728723;nhomalt_sas_female=144;AC_fin=5848;AN_fin=10382;AF_fin=0.563283;nhomalt_fin=1616;AC_afr_female=14668;AN_afr_female=22576;AF_afr_female=0.649717;nhomalt_afr_female=4779;AC_sas_male=1701;AN_sas_male=2468;AF_sas_male=0.689222;nhomalt_sas_male=598;AC_amr=7653;AN_amr=13534;AF_amr=0.565465;nhomalt_amr=2166;AC_nfe=33372;AN_nfe=64452;AF_nfe=0.517781;nhomalt_nfe=8754;AC_eas=2288;AN_eas=3112;AF_eas=0.735219;nhomalt_eas=835;AC_ami_male=177;AN_ami_male=428;AF_ami_male=0.413551;nhomalt_ami_male=39;AC_fin_female=1384;AN_fin_female=2504;AF_fin_female=0.552716;nhomalt_fin_female=359;faf95_afr=0.643255;faf99_afr=0.643256;faf95_sas=0.671827;faf99_sas=0.671827;faf95_adj=0.570727;faf99_adj=0.570727;faf95_amr=0.554875;faf99_amr=0.554874;faf95_nfe=0.513126;faf99_nfe=0.513127;faf95_eas=0.71012;faf99_eas=0.710119;vep=A|intergenic_variant|MODIFIER|||Intergenic|||||
chr14	48894800	rs12587684	A	G	64494100	PASS	AC=61082;AN=142916;AF=0.427398;variant_type=snv;n_alt_alleles=1;ReadPosRankSum=0.334;MQRankSum=0;RAW_MQ=1.19531e+10;DP=3291368;MQ_DP=3320606;VarDP=3291368;MQ=59.9973;QD=19.5949;FS=0;SB=570577,561337,1087315,1072139;InbreedingCoeff=0.0738298;AS_VQSLOD=23.4001;POSITIVE_TRAIN_SITE;culprit=AS_FS;SOR=0.691;AC_asj_female=697;AN_asj_female=1760;AF_asj_female=0.396023;nhomalt_asj_female=149;AC_eas_female=402;AN_eas_female=1440;AF_eas_female=0.279167;nhomalt_eas_female=49;AC_afr_male=4886;AN_afr_male=19274;AF_afr_male=0.253502;nhomalt_afr_male=658;AC_female=31274;AN_female=73696;AF_female=0.424365;nhomalt_female=7291;AC_fin_male=4332;AN_fin_male=7912;AF_fin_male=0.547523;nhomalt_fin_male=1183;AC_oth_female=470;AN_oth_female=1094;AF_oth_female=0.429616;nhomalt_oth_female=102;AC_ami=476;AN_ami=898;AF_ami=0.530067;nhomalt_ami=124;AC_oth=922;AN_oth=2146;AF_oth=0.429637;nhomalt_oth=197;AC_male=29808;AN_male=69220;AF_male=0.430627;nhomalt_male=7046;AC_ami_female=248;AN_ami_female=468;AF_ami_female=0.529915;nhomalt_ami_female=65;AC_afr=10474;AN_afr=41922;AF_afr=0.249845;nhomalt_afr=1367;AC_eas_male=479;AN_eas_male=1678;AF_eas_male=0.285459;nhomalt_eas_male=66;AC_sas=948;AN_sas=3040;AF_sas=0.311842;nhomalt_sas=151;AC_nfe_female=19376;AN_nfe_female=37340;AF_nfe_female=0.518907;nhomalt_nfe_female=5043;AC_asj_male=649;AN_asj_male=1560;AF_asj_male=0.416026;nhomalt_asj_male=137;AC_raw=61267;AN_raw=143322;AF_raw=0.427478;nhomalt_raw=14390;AC_oth_male=452;AN_oth_male=1052;AF_oth_male=0.429658;nhomalt_oth_male=95;AC_nfe_male=14018;AN_nfe_male=27130;AF_nfe_male=0.516697;nhomalt_nfe_male=3665;AC_asj=1346;AN_asj=3320;AF_asj=0.405422;nhomalt_asj=286;AC_amr_male=3989;AN_amr_male=7704;AF_amr_male=0.517783;nhomalt_amr_male=1060;nhomalt=14337;AC_amr_female=2938;AN_amr_female=5888;AF_amr_female=0.498981;nhomalt_amr_female=765;AC_sas_female=173;AN_sas_female=560;AF_sas_female=0.308929;nhomalt_sas_female=28;AC_fin=5714;AN_fin=10410;AF_fin=0.548895;nhomalt_fin=1564;AC_afr_female=5588;AN_afr_female=22648;AF_afr_female=0.246733;nhomalt_afr_female=709;AC_sas_male=775;AN_sas_male=2480;AF_sas_male=0.3125;nhomalt_sas_male=123;AC_amr=6927;AN_amr=13592;AF_amr=0.509638;nhomalt_amr=1825;AC_nfe=33394;AN_nfe=64470;AF_nfe=0.517977;nhomalt_nfe=8708;AC_eas=881;AN_eas=3118;AF_eas=0.282553;nhomalt_eas=115;AC_ami_male=228;AN_ami_male=430;AF_ami_male=0.530233;nhomalt_ami_male=59;AC_fin_female=1382;AN_fin_female=2498;AF_fin_female=0.553243;nhomalt_fin_female=381;faf95_afr=0.245842;faf99_afr=0.245842;faf95_sas=0.295371;faf99_sas=0.295371;faf95_adj=0.424557;faf99_adj=0.424557;faf95_amr=0.499607;faf99_amr=0.499607;faf95_nfe=0.513324;faf99_nfe=0.513323;faf95_eas=0.267079;faf99_eas=0.267079;vep=G|intergenic_variant|MODIFIER|||Intergenic|||||
chr14	49542330	rs11622841	T	C	66924600	PASS	AC=61190;AN=142990;AF=0.427932;variant_type=snv;n_alt_alleles=1;ReadPosRankSum=0.331;MQRankSum=-0.017;RAW_MQ=1.25349e+10;DP=3448839;MQ_DP=3482379;VarDP=3448839;MQ=59.996;QD=19.405;FS=4.82164e-16;SB=628934,506855,1273130,1039920;InbreedingCoeff=0.112307;AS_VQSLOD=23.6502;POSITIVE_TRAIN_SITE;culprit=AS_FS;SOR=0.68;AC_asj_female=1005;AN_asj_female=1762;AF_asj_female=0.570375;nhomalt_asj_female=278;AC_eas_female=1203;AN_eas_female=1442;AF_eas_female=0.834258;nhomalt_eas_female=503;AC_afr_male=3879;AN_afr_male=19280;AF_afr_male=0.201193;nhomalt_afr_male=381;AC_female=31284;AN_female=73740;AF_female=0.424247;nhomalt_female=7635;AC_fin_male=4293;AN_fin_male=7906;AF_fin_male=0.543005;nhomalt_fin_male=1152;AC_oth_female=519;AN_oth_female=1100;AF_oth_female=0.471818;nhomalt_oth_female=140;AC_ami=647;AN_ami=900;AF_ami=0.718889;nhomalt_ami=240;AC_oth=991;AN_oth=2148;AF_oth=0.461359;nhomalt_oth=250;AC_male=29906;AN_male=69250;AF_male=0.431856;nhomalt_male=7413;AC_ami_female=340;AN_ami_female=470;AF_ami_female=0.723404;nhomalt_ami_female=128;AC_afr=8528;AN_afr=41896;AF_afr=0.203552;nhomalt_afr=870;AC_eas_male=1390;AN_eas_male=1682;AF_eas_male=0.826397;nhomalt_eas_male=566;AC_sas=1974;AN_sas=3036;AF_sas=0.650198;nhomalt_sas=632;AC_nfe_female=19730;AN_nfe_female=37378;AF_nfe_female=0.527851;nhomalt_nfe_female=5229;AC_asj_male=851;AN_asj_male=1562;AF_asj_male=0.544814;nhomalt_asj_male=225;AC_raw=61316;AN_raw=143312;AF_raw=0.42785;nhomalt_raw=15087;AC_oth_male=472;AN_oth_male=1048;AF_oth_male=0.450382;nhomalt_oth_male=110;AC_nfe_male=14367;AN_nfe_male=27150;AF_nfe_male=0.529171;nhomalt_nfe_male=3848;AC_asj=1856;AN_asj=3324;AF_asj=0.558363;nhomalt_asj=503;AC_amr_male=2733;AN_amr_male=7718;AF_amr_male=0.354107;nhomalt_amr_male=499;nhomalt=15048;AC_amr_female=2125;AN_amr_female=5908;AF_amr_female=0.359682;nhomalt_amr_female=391;AC_sas_female=360;AN_sas_female=562;AF_sas_female=0.640569;nhomalt_sas_female=112;AC_fin=5646;AN_fin=10408;AF_fin=0.542467;nhomalt_fin=1517;AC_afr_female=4649;AN_afr_female=22616;AF_afr_female=0.205562;nhomalt_afr_female=489;AC_sas_male=1614;AN_sas_male=2474;AF_sas_male=0.652385;nhomalt_sas_male=520;AC_amr=4858;AN_amr=13626;AF_amr=0.356524;nhomalt_amr=890;AC_nfe=34097;AN_nfe=64528;AF_nfe=0.528406;nhomalt_nfe=9077;AC_eas=2593;AN_eas=3124;AF_eas=0.830026;nhomalt_eas=1069;AC_ami_male=307;AN_ami_male=430;AF_ami_male=0.713953;nhomalt_ami_male=112;AC_fin_female=1353;AN_fin_female=2502;AF_fin_female=0.540767;nhomalt_fin_female=365;faf95_afr=0.19994;faf99_afr=0.19994;faf95_sas=0.626315;faf99_sas=0.626315;faf95_adj=0.42509;faf99_adj=0.425089;faf95_amr=0.348152;faf99_amr=0.348152;faf95_nfe=0.523708;faf99_nfe=0.523708;faf95_eas=0.803397;faf99_eas=0.803397;vep=C|intergenic_variant|MODIFIER|||Intergenic|||||
chr14	49940108	rs7159113	C	T	76954100	PASS	AC=71089;AN=142988;AF=0.497168;variant_type=snv;n_alt_alleles=1;ReadPosRankSum=0.349;MQRankSum=-0.044;RAW_MQ=1.38194e+10;DP=3801878;MQ_DP=3839100;VarDP=3801878;MQ=59.9969;QD=20.2411;FS=0;SB=622938,641936,1256590,1280414;InbreedingCoeff=0.0219731;AS_VQSLOD=23.6389;POSITIVE_TRAIN_SITE;culprit=AS_FS;SOR=0.682;AC_asj_female=899;AN_asj_female=1760;AF_asj_female=0.510795;nhomalt_asj_female=233;AC_eas_female=269;AN_eas_female=1440;AF_eas_female=0.186806;nhomalt_eas_female=25;AC_afr_male=10937;AN_afr_male=19294;AF_afr_male=0.56686;nhomalt_afr_male=3110;AC_female=36574;AN_female=73712;AF_female=0.496174;nhomalt_female=9220;AC_fin_male=4346;AN_fin_male=7904;AF_fin_male=0.549848;nhomalt_fin_male=1196;AC_oth_female=526;AN_oth_female=1096;AF_oth_female=0.479927;nhomalt_oth_female=126;AC_ami=397;AN_ami=898;AF_ami=0.442094;nhomalt_ami=83;AC_oth=1058;AN_oth=2148;AF_oth=0.492551;nhomalt_oth=254;AC_male=34515;AN_male=69276;AF_male=0.498224;nhomalt_male=8834;AC_ami_female=220;AN_ami_female=468;AF_ami_female=0.470085;nhomalt_ami_female=54;AC_afr=23543;AN_afr=41914;AF_afr=0.561698;nhomalt_afr=6629;AC_eas_male=320;AN_eas_male=1676;AF_eas_male=0.190931;nhomalt_eas_male=32;AC_sas=1359;AN_sas=3024;AF_sas=0.449405;nhomalt_sas=301;AC_nfe_female=18028;AN_nfe_female=37368;AF_nfe_female=0.482445;nhomalt_nfe_female=4336;AC_asj_male=836;AN_asj_male=1562;AF_asj_male=0.535211;nhomalt_asj_male=213;AC_raw=71237;AN_raw=143318;AF_raw=0.497055;nhomalt_raw=18098;AC_oth_male=532;AN_oth_male=1052;AF_oth_male=0.505703;nhomalt_oth_male=128;AC_nfe_male=13152;AN_nfe_male=27166;AF_nfe_male=0.484135;nhomalt_nfe_male=3220;AC_asj=1735;AN_asj=3322;AF_asj=0.522276;nhomalt_asj=446;AC_amr_male=3109;AN_amr_male=7728;AF_amr_male=0.402303;nhomalt_amr_male=657;nhomalt=18054;AC_amr_female=2425;AN_amr_female=5898;AF_amr_female=0.411156;nhomalt_amr_female=508;AC_sas_female=253;AN_sas_female=560;AF_sas_female=0.451786;nhomalt_sas_female=52;AC_fin=5694;AN_fin=10406;AF_fin=0.547184;nhomalt_fin=1563;AC_afr_female=12606;AN_afr_female=22620;AF_afr_female=0.557294;nhomalt_afr_female=3519;AC_sas_male=1106;AN_sas_male=2464;AF_sas_male=0.448864;nhomalt_sas_male=249;AC_amr=5534;AN_amr=13626;AF_amr=0.406135;nhomalt_amr=1165;AC_nfe=31180;AN_nfe=64534;AF_nfe=0.483156;nhomalt_nfe=7556;AC_eas=589;AN_eas=3116;AF_eas=0.189024;nhomalt_eas=57;AC_ami_male=177;AN_ami_male=430;AF_ami_male=0.411628;nhomalt_ami_male=29;AC_fin_female=1348;AN_fin_female=2502;AF_fin_female=0.538769;nhomalt_fin_female=367;faf95_afr=0.555689;faf99_afr=0.555689;faf95_sas=0.429542;faf99_sas=0.429542;faf95_adj=0.494104;faf99_adj=0.494104;faf95_amr=0.397197;faf99_amr=0.397197;faf95_nfe=0.478664;faf99_nfe=0.478664;faf95_eas=0.176398;faf99_eas=0.176398;vep=T|intron_variant&non_coding_transcript_variant|MODIFIER|LINC01588|ENSG00000214900|Transcript|ENST00000556434|lincRNA||4/4|,T|downstream_gene_variant|MODIFIER|LINC01588|ENSG00000214900|Transcript|ENST00000556913|lincRNA|||,T|regulatory_region_variant|MODIFIER|||RegulatoryFeature|ENSR00000496686|promoter_flanking_region|||
chr14	50813954	rs7153720	C	T	59256500	PASS	AC=53703;AN=142996;AF=0.375556;variant_type=snv;n_alt_alleles=1;ReadPosRankSum=0.335;MQRankSum=-0.038;RAW_MQ=1.1313e+10;DP=3114507;MQ_DP=3142818;VarDP=3114507;MQ=59.9969;QD=19.026;FS=1.92865e-15;SB=531514,596434,933196,1053363;InbreedingCoeff=0.0814165;AS_VQSLOD=23.2202;POSITIVE_TRAIN_SITE;culprit=AS_FS;SOR=0.699;AC_asj_female=876;AN_asj_female=1760;AF_asj_female=0.497727;nhomalt_asj_female=216;AC_eas_female=355;AN_eas_female=1446;AF_eas_female=0.245505;nhomalt_eas_female=45;AC_afr_male=3765;AN_afr_male=19306;AF_afr_male=0.195017;nhomalt_afr_male=365;AC_female=27916;AN_female=73720;AF_female=0.378676;nhomalt_female=6025;AC_fin_male=3436;AN_fin_male=7890;AF_fin_male=0.435488;nhomalt_fin_male=739;AC_oth_female=407;AN_oth_female=1096;AF_oth_female=0.37135;nhomalt_oth_female=85;AC_ami=496;AN_ami=898;AF_ami=0.552339;nhomalt_ami=146;AC_oth=795;AN_oth=2150;AF_oth=0.369767;nhomalt_oth=159;AC_male=25787;AN_male=69276;AF_male=0.372236;nhomalt_male=5415;AC_ami_female=262;AN_ami_female=468;AF_ami_female=0.559829;nhomalt_ami_female=78;AC_afr=8094;AN_afr=41942;AF_afr=0.192981;nhomalt_afr=772;AC_eas_male=390;AN_eas_male=1678;AF_eas_male=0.23242;nhomalt_eas_male=39;AC_sas=1250;AN_sas=3046;AF_sas=0.410374;nhomalt_sas=255;AC_nfe_female=18561;AN_nfe_female=37356;AF_nfe_female=0.496868;nhomalt_nfe_female=4607;AC_asj_male=777;AN_asj_male=1562;AF_asj_male=0.497439;nhomalt_asj_male=189;AC_raw=53817;AN_raw=143310;AF_raw=0.375529;nhomalt_raw=11473;AC_oth_male=388;AN_oth_male=1054;AF_oth_male=0.368121;nhomalt_oth_male=74;AC_nfe_male=13568;AN_nfe_male=27148;AF_nfe_male=0.499779;nhomalt_nfe_male=3392;AC_asj=1653;AN_asj=3322;AF_asj=0.497592;nhomalt_asj=405;AC_amr_male=2200;AN_amr_male=7724;AF_amr_male=0.284827;nhomalt_amr_male=329;nhomalt=11440;AC_amr_female=1757;AN_amr_female=5902;AF_amr_female=0.297696;nhomalt_amr_female=279;AC_sas_female=221;AN_sas_female=562;AF_sas_female=0.393238;nhomalt_sas_female=35;AC_fin=4584;AN_fin=10384;AF_fin=0.441448;nhomalt_fin=1012;AC_afr_female=4329;AN_afr_female=22636;AF_afr_female=0.191244;nhomalt_afr_female=407;AC_sas_male=1029;AN_sas_male=2484;AF_sas_male=0.414251;nhomalt_sas_male=220;AC_amr=3957;AN_amr=13626;AF_amr=0.290401;nhomalt_amr=608;AC_nfe=32129;AN_nfe=64504;AF_nfe=0.498093;nhomalt_nfe=7999;AC_eas=745;AN_eas=3124;AF_eas=0.238476;nhomalt_eas=84;AC_ami_male=234;AN_ami_male=430;AF_ami_male=0.544186;nhomalt_ami_male=68;AC_fin_female=1148;AN_fin_female=2494;AF_fin_female=0.460305;nhomalt_fin_female=273;faf95_afr=0.189465;faf99_afr=0.189466;faf95_sas=0.39147;faf99_sas=0.39147;faf95_adj=0.372894;faf99_adj=0.372894;faf95_amr=0.282849;faf99_amr=0.282849;faf95_nfe=0.493531;faf99_nfe=0.493531;faf95_eas=0.224289;faf99_eas=0.224289;vep=T|intron_variant|MODIFIER|NIN|ENSG00000100503|Transcript|ENST00000245441|protein_coding||3/30|,T|intron_variant|MODIFIER|NIN|ENSG00000100503|Transcript|ENST00000324330|protein_coding||3/28|,T|intron_variant|MODIFIER|NIN|ENSG00000100503|Transcript|ENST00000382041|protein_coding||3/29|,T|intron_variant|MODIFIER|NIN|ENSG00000100503|Transcript|ENST00000382043|protein_coding||2/27|,T|intron_variant|MODIFIER|NIN|ENSG00000100503|Transcript|ENST00000453196|protein_coding||3/29|,T|intron_variant|MODIFIER|NIN|ENSG00000100503|Transcript|ENST00000453401|protein_coding||3/11|,T|intron_variant&non_coding_transcript_variant|MODIFIER|NIN|ENSG00000100503|Transcript|ENST00000463419|retained_intron||2/2|,T|intron_variant&NMD_transcript_variant|MODIFIER|NIN|ENSG00000100503|Transcript|ENST00000476352|nonsense_mediated_decay||3/31|,T|intron_variant|MODIFIER|NIN|ENSG00000100503|Transcript|ENST00000486950|protein_coding||1/4|,T|intron_variant|MODIFIER|NIN|ENSG00000100503|Transcript|ENST00000496749|protein_coding||2/3|,T|intron_variant|MODIFIER|NIN|ENSG00000100503|Transcript|ENST00000530997|protein_coding||1/28|
chr14	50905888	rs2027341	G	A	37934400	PASS	AC=32396;AN=143156;AF=0.226299;variant_type=snv;n_alt_alleles=1;ReadPosRankSum=0.328;MQRankSum=-0.018;RAW_MQ=7.90646e+09;DP=2177650;MQ_DP=2196423;VarDP=2177650;MQ=59.9975;QD=17.4199;FS=0;SB=486566,426267,676059,588758;InbreedingCoeff=0.035455;AS_VQSLOD=22.6152;POSITIVE_TRAIN_SITE;culprit=AS_FS;SOR=0.699;AC_asj_female=339;AN_asj_female=1760;AF_asj_female=0.192614;nhomalt_asj_female=32;AC_eas_female=752;AN_eas_female=1446;AF_eas_female=0.520055;nhomalt_eas_female=201;AC_afr_male=3390;AN_afr_male=19308;AF_afr_male=0.175575;nhomalt_afr_male=283;AC_female=16300;AN_female=73808;AF_female=0.220843;nhomalt_female=2011;AC_fin_male=1813;AN_fin_male=7936;AF_fin_male=0.228453;nhomalt_fin_male=205;AC_oth_female=299;AN_oth_female=1100;AF_oth_female=0.271818;nhomalt_oth_female=40;AC_ami=94;AN_ami=900;AF_ami=0.104444;nhomalt_ami=3;AC_oth=593;AN_oth=2154;AF_oth=0.275302;nhomalt_oth=89;AC_male=16096;AN_male=69348;AF_male=0.232105;nhomalt_male=2093;AC_ami_female=47;AN_ami_female=470;AF_ami_female=0.1;nhomalt_ami_female=2;AC_afr=7185;AN_afr=41996;AF_afr=0.171088;nhomalt_afr=591;AC_eas_male=867;AN_eas_male=1680;AF_eas_male=0.516071;nhomalt_eas_male=217;AC_sas=841;AN_sas=3040;AF_sas=0.276645;nhomalt_sas=131;AC_nfe_female=8002;AN_nfe_female=37372;AF_nfe_female=0.214118;nhomalt_nfe_female=838;AC_asj_male=314;AN_asj_male=1560;AF_asj_male=0.201282;nhomalt_asj_male=34;AC_raw=32452;AN_raw=143364;AF_raw=0.226361;nhomalt_raw=4118;AC_oth_male=294;AN_oth_male=1054;AF_oth_male=0.278937;nhomalt_oth_male=49;AC_nfe_male=5676;AN_nfe_male=27158;AF_nfe_male=0.208999;nhomalt_nfe_male=555;AC_asj=653;AN_asj=3320;AF_asj=0.196687;nhomalt_asj=66;AC_amr_male=3004;AN_amr_male=7744;AF_amr_male=0.387913;nhomalt_amr_male=638;nhomalt=4104;AC_amr_female=2320;AN_amr_female=5908;AF_amr_female=0.392688;nhomalt_amr_female=492;AC_sas_female=150;AN_sas_female=562;AF_sas_female=0.266904;nhomalt_sas_female=20;AC_fin=2409;AN_fin=10438;AF_fin=0.230791;nhomalt_fin=283;AC_afr_female=3795;AN_afr_female=22688;AF_afr_female=0.167269;nhomalt_afr_female=308;AC_sas_male=691;AN_sas_male=2478;AF_sas_male=0.278854;nhomalt_sas_male=111;AC_amr=5324;AN_amr=13652;AF_amr=0.389979;nhomalt_amr=1130;AC_nfe=13678;AN_nfe=64530;AF_nfe=0.211963;nhomalt_nfe=1393;AC_eas=1619;AN_eas=3126;AF_eas=0.517914;nhomalt_eas=418;AC_ami_male=47;AN_ami_male=430;AF_ami_male=0.109302;nhomalt_ami_male=1;AC_fin_female=596;AN_fin_female=2502;AF_fin_female=0.238209;nhomalt_fin_female=78;faf95_afr=0.167781;faf99_afr=0.167781;faf95_sas=0.261142;faf99_sas=0.261142;faf95_adj=0.224234;faf99_adj=0.224234;faf95_amr=0.38123;faf99_amr=0.381229;faf95_nfe=0.20899;faf99_nfe=0.208991;faf95_eas=0.496925;faf99_eas=0.496925;vep=A|intron_variant|MODIFIER|PYGL|ENSG00000100504|Transcript|ENST00000216392|protein_coding||19/19|,A|downstream_gene_variant|MODIFIER|ABHD12B|ENSG00000131969|Transcript|ENST00000337334|protein_coding|||,A|downstream_gene_variant|MODIFIER|ABHD12B|ENSG00000131969|Transcript|ENST00000353130|protein_coding|||,A|downstream_gene_variant|MODIFIER|ABHD12B|ENSG00000131969|Transcript|ENST00000382029|nonsense_mediated_decay|||,A|downstream_gene_variant|MODIFIER|PYGL|ENSG00000100504|Transcript|ENST00000532107|retained_intron|||,A|intron_variant|MODIFIER|PYGL|ENSG00000100504|Transcript|ENST00000532462|protein_coding||19/19|,A|intron_variant|MODIFIER|PYGL|ENSG00000100504|Transcript|ENST00000544180|protein_coding||18/18|,A|downstream_gene_variant|MODIFIER|ABHD12B|ENSG00000131969|Transcript|ENST00000553715|processed_transcript|||,A|downstream_gene_variant|MODIFIER|ABHD12B|ENSG00000131969|Transcript|ENST00000554566|processed_transcript|||,A|downstream_gene_variant|MODIFIER|ABHD12B|ENSG00000131969|Transcript|ENST00000556857|processed_transcript|||,A|downstream_gene_variant|MODIFIER|ABHD12B|ENSG00000131969|Transcript|ENST00000557345|nonsense_mediated_decay|||
chr14	51242299	rs7149337	G	T	73551000	PASS	AC=67997;AN=142908;AF=0.47581;variant_type=snv;n_alt_alleles=1;ReadPosRankSum=0.328;MQRankSum=-0.014;RAW_MQ=1.31498e+10;DP=3613899;MQ_DP=3653130;VarDP=3613899;MQ=59.9965;QD=20.3522;FS=0;SB=578434,617114,1177671,1240680;InbreedingCoeff=0.0387222;AS_VQSLOD=23.91;POSITIVE_TRAIN_SITE;culprit=AS_FS;SOR=0.681;AC_asj_female=889;AN_asj_female=1762;AF_asj_female=0.50454;nhomalt_asj_female=229;AC_eas_female=655;AN_eas_female=1440;AF_eas_female=0.454861;nhomalt_eas_female=144;AC_afr_male=6466;AN_afr_male=19262;AF_afr_male=0.335687;nhomalt_afr_male=1071;AC_female=35074;AN_female=73704;AF_female=0.475876;nhomalt_female=8697;AC_fin_male=4238;AN_fin_male=7880;AF_fin_male=0.537817;nhomalt_fin_male=1175;AC_oth_female=529;AN_oth_female=1098;AF_oth_female=0.481785;nhomalt_oth_female=132;AC_ami=354;AN_ami=898;AF_ami=0.394209;nhomalt_ami=65;AC_oth=1026;AN_oth=2148;AF_oth=0.477654;nhomalt_oth=254;AC_male=32923;AN_male=69204;AF_male=0.475738;nhomalt_male=8159;AC_ami_female=195;AN_ami_female=470;AF_ami_female=0.414894;nhomalt_ami_female=36;AC_afr=14044;AN_afr=41870;AF_afr=0.335419;nhomalt_afr=2372;AC_eas_male=758;AN_eas_male=1682;AF_eas_male=0.450654;nhomalt_eas_male=162;AC_sas=1446;AN_sas=3044;AF_sas=0.475033;nhomalt_sas=336;AC_nfe_female=20606;AN_nfe_female=37364;AF_nfe_female=0.551493;nhomalt_nfe_female=5663;AC_asj_male=771;AN_asj_male=1558;AF_asj_male=0.494865;nhomalt_asj_male=182;AC_raw=68190;AN_raw=143330;AF_raw=0.475755;nhomalt_raw=16913;AC_oth_male=497;AN_oth_male=1050;AF_oth_male=0.473333;nhomalt_oth_male=122;AC_nfe_male=14835;AN_nfe_male=27132;AF_nfe_male=0.546771;nhomalt_nfe_male=4074;AC_asj=1660;AN_asj=3320;AF_asj=0.5;nhomalt_asj=411;AC_amr_male=4017;AN_amr_male=7730;AF_amr_male=0.519664;nhomalt_amr_male=1069;nhomalt=16856;AC_amr_female=3013;AN_amr_female=5900;AF_amr_female=0.510678;nhomalt_amr_female=766;AC_sas_female=264;AN_sas_female=562;AF_sas_female=0.469751;nhomalt_sas_female=61;AC_fin=5583;AN_fin=10380;AF_fin=0.537861;nhomalt_fin=1540;AC_afr_female=7578;AN_afr_female=22608;AF_afr_female=0.335191;nhomalt_afr_female=1301;AC_sas_male=1182;AN_sas_male=2482;AF_sas_male=0.476229;nhomalt_sas_male=275;AC_amr=7030;AN_amr=13630;AF_amr=0.515774;nhomalt_amr=1835;AC_nfe=35441;AN_nfe=64496;AF_nfe=0.549507;nhomalt_nfe=9737;AC_eas=1413;AN_eas=3122;AF_eas=0.452594;nhomalt_eas=306;AC_ami_male=159;AN_ami_male=428;AF_ami_male=0.371495;nhomalt_ami_male=29;AC_fin_female=1345;AN_fin_female=2500;AF_fin_female=0.538;nhomalt_fin_female=365;faf95_afr=0.330777;faf99_afr=0.330776;faf95_sas=0.454672;faf99_sas=0.454673;faf95_adj=0.472811;faf99_adj=0.472812;faf95_amr=0.505697;faf99_amr=0.505697;faf95_nfe=0.544714;faf99_nfe=0.544714;faf95_eas=0.432973;faf99_eas=0.432973;vep=T|upstream_gene_variant|MODIFIER|RF00156|ENSG00000201376|Transcript|ENST00000364506|snoRNA|||,T|intron_variant|MODIFIER|TMX1|ENSG00000139921|Transcript|ENST00000457354|protein_coding||1/7|,T|intron_variant&non_coding_transcript_variant|MODIFIER|TMX1|ENSG00000139921|Transcript|ENST00000555574|retained_intron||1/2|,T|intron_variant&NMD_transcript_variant|MODIFIER|TMX1|ENSG00000139921|Transcript|ENST00000556683|nonsense_mediated_decay||1/7|,T|regulatory_region_variant|MODIFIER|||RegulatoryFeature|ENSR00000068229|promoter|||
chr14	51485690	rs11852062	G	A	86908700	PASS	AC=78107;AN=143046;AF=0.546027;variant_type=snv;n_alt_alleles=1;ReadPosRankSum=0.39;MQRankSum=0.017;RAW_MQ=1.50148e+10;DP=4129016;MQ_DP=4171218;VarDP=4129016;MQ=59.9968;QD=21.0483;FS=1.44649e-15;SB=613906,672952,1365307,1476872;InbreedingCoeff=0.0091333;AS_VQSLOD=23.5114;NEGATIVE_TRAIN_SITE;POSITIVE_TRAIN_SITE;culprit=AS_FS;SOR=0.68;AC_asj_female=849;AN_asj_female=1760;AF_asj_female=0.482386;nhomalt_asj_female=217;AC_eas_female=1053;AN_eas_female=1444;AF_eas_female=0.729224;nhomalt_eas_female=386;AC_afr_male=10317;AN_afr_male=19282;AF_afr_male=0.535059;nhomalt_afr_male=2741;AC_female=40022;AN_female=73766;AF_female=0.542553;nhomalt_female=10976;AC_fin_male=4841;AN_fin_male=7914;AF_fin_male=0.611701;nhomalt_fin_male=1459;AC_oth_female=614;AN_oth_female=1100;AF_oth_female=0.558182;nhomalt_oth_female=180;AC_ami=505;AN_ami=900;AF_ami=0.561111;nhomalt_ami=143;AC_oth=1183;AN_oth=2152;AF_oth=0.549721;nhomalt_oth=333;AC_male=38085;AN_male=69280;AF_male=0.549726;nhomalt_male=10502;AC_ami_female=272;AN_ami_female=470;AF_ami_female=0.578723;nhomalt_ami_female=82;AC_afr=22452;AN_afr=41938;AF_afr=0.535362;nhomalt_afr=6002;AC_eas_male=1215;AN_eas_male=1678;AF_eas_male=0.724076;nhomalt_eas_male=441;AC_sas=2086;AN_sas=3038;AF_sas=0.686636;nhomalt_sas=711;AC_nfe_female=20111;AN_nfe_female=37376;AF_nfe_female=0.538073;nhomalt_nfe_female=5431;AC_asj_male=725;AN_asj_male=1558;AF_asj_male=0.46534;nhomalt_asj_male=170;AC_raw=78270;AN_raw=143338;AF_raw=0.546052;nhomalt_raw=21532;AC_oth_male=569;AN_oth_male=1052;AF_oth_male=0.540875;nhomalt_oth_male=153;AC_nfe_male=14570;AN_nfe_male=27156;AF_nfe_male=0.53653;nhomalt_nfe_male=3904;AC_asj=1574;AN_asj=3318;AF_asj=0.474382;nhomalt_asj=387;AC_amr_male=3909;AN_amr_male=7732;AF_amr_male=0.505561;nhomalt_amr_male=990;nhomalt=21478;AC_amr_female=3035;AN_amr_female=5894;AF_amr_female=0.51493;nhomalt_amr_female=812;AC_sas_female=380;AN_sas_female=560;AF_sas_female=0.678571;nhomalt_sas_female=128;AC_fin=6414;AN_fin=10420;AF_fin=0.615547;nhomalt_fin=1938;AC_afr_female=12135;AN_afr_female=22656;AF_afr_female=0.53562;nhomalt_afr_female=3261;AC_sas_male=1706;AN_sas_male=2478;AF_sas_male=0.688458;nhomalt_sas_male=583;AC_amr=6944;AN_amr=13626;AF_amr=0.509614;nhomalt_amr=1802;AC_nfe=34681;AN_nfe=64532;AF_nfe=0.537423;nhomalt_nfe=9335;AC_eas=2268;AN_eas=3122;AF_eas=0.726457;nhomalt_eas=827;AC_ami_male=233;AN_ami_male=430;AF_ami_male=0.54186;nhomalt_ami_male=61;AC_fin_female=1573;AN_fin_female=2506;AF_fin_female=0.627694;nhomalt_fin_female=479;faf95_afr=0.529498;faf99_afr=0.529498;faf95_sas=0.662096;faf99_sas=0.662096;faf95_adj=0.542817;faf99_adj=0.542817;faf95_amr=0.499596;faf99_amr=0.499596;faf95_nfe=0.532685;faf99_nfe=0.532685;faf95_eas=0.701549;faf99_eas=0.701549;vep=A|upstream_gene_variant|MODIFIER|FRMD6|ENSG00000139926|Transcript|ENST00000356218|protein_coding|||,A|upstream_gene_variant|MODIFIER|FRMD6|ENSG00000139926|Transcript|ENST00000556137|processed_transcript|||,A|intron_variant&non_coding_transcript_variant|MODIFIER|FRMD6-AS2|ENSG00000258537|Transcript|ENST00000556617|lincRNA||2/2|
chr14	51599365	rs10132386	A	G	88034600	PASS	AC=90586;AN=142878;AF=0.634009;variant_type=snv;n_alt_alleles=1;ReadPosRankSum=0.345;MQRankSum=-0.019;RAW_MQ=1.50164e+10;DP=4059964;MQ_DP=4173789;VarDP=4059964;MQ=59.9816;QD=21.6836;FS=0;SB=580438,517183,1563243,1399100;InbreedingCoeff=0.0204449;AS_VQSLOD=20.8072;POSITIVE_TRAIN_SITE;culprit=AS_MQ;SOR=0.689;AC_asj_female=746;AN_asj_female=1760;AF_asj_female=0.423864;nhomalt_asj_female=153;AC_eas_female=1014;AN_eas_female=1448;AF_eas_female=0.700276;nhomalt_eas_female=363;AC_afr_male=13858;AN_afr_male=19250;AF_afr_male=0.719896;nhomalt_afr_male=5007;AC_female=46570;AN_female=73680;AF_female=0.632058;nhomalt_female=14858;AC_fin_male=5501;AN_fin_male=7886;AF_fin_male=0.697565;nhomalt_fin_male=1913;AC_oth_female=714;AN_oth_female=1098;AF_oth_female=0.650273;nhomalt_oth_female=226;AC_ami=563;AN_ami=896;AF_ami=0.628348;nhomalt_ami=174;AC_oth=1342;AN_oth=2146;AF_oth=0.625349;nhomalt_oth=417;AC_male=44016;AN_male=69198;AF_male=0.636088;nhomalt_male=14194;AC_ami_female=283;AN_ami_female=466;AF_ami_female=0.607296;nhomalt_ami_female=81;AC_afr=30162;AN_afr=41858;AF_afr=0.720579;nhomalt_afr=10894;AC_eas_male=1188;AN_eas_male=1680;AF_eas_male=0.707143;nhomalt_eas_male=416;AC_sas=1899;AN_sas=3042;AF_sas=0.62426;nhomalt_sas=590;AC_nfe_female=22033;AN_nfe_female=37354;AF_nfe_female=0.589843;nhomalt_nfe_female=6452;AC_asj_male=665;AN_asj_male=1560;AF_asj_male=0.426282;nhomalt_asj_male=139;AC_raw=90888;AN_raw=143344;AF_raw=0.634055;nhomalt_raw=29154;AC_oth_male=628;AN_oth_male=1048;AF_oth_male=0.599237;nhomalt_oth_male=191;AC_nfe_male=15888;AN_nfe_male=27138;AF_nfe_male=0.585452;nhomalt_nfe_male=4666;AC_asj=1411;AN_asj=3320;AF_asj=0.425;nhomalt_asj=292;AC_amr_male=4465;AN_amr_male=7728;AF_amr_male=0.577769;nhomalt_amr_male=1294;nhomalt=29052;AC_amr_female=3421;AN_amr_female=5898;AF_amr_female=0.580027;nhomalt_amr_female=986;AC_sas_female=356;AN_sas_female=564;AF_sas_female=0.631206;nhomalt_sas_female=115;AC_fin=7200;AN_fin=10370;AF_fin=0.694311;nhomalt_fin=2508;AC_afr_female=16304;AN_afr_female=22608;AF_afr_female=0.721161;nhomalt_afr_female=5887;AC_sas_male=1543;AN_sas_male=2478;AF_sas_male=0.62268;nhomalt_sas_male=475;AC_amr=7886;AN_amr=13626;AF_amr=0.578747;nhomalt_amr=2280;AC_nfe=37921;AN_nfe=64492;AF_nfe=0.587995;nhomalt_nfe=11118;AC_eas=2202;AN_eas=3128;AF_eas=0.703964;nhomalt_eas=779;AC_ami_male=280;AN_ami_male=430;AF_ami_male=0.651163;nhomalt_ami_male=93;AC_fin_female=1699;AN_fin_female=2484;AF_fin_female=0.683977;nhomalt_fin_female=595;faf95_afr=0.713768;faf99_afr=0.713768;faf95_sas=0.600885;faf99_sas=0.600886;faf95_adj=0.630548;faf99_adj=0.630548;faf95_amr=0.568068;faf99_amr=0.568068;faf95_nfe=0.583037;faf99_nfe=0.583037;faf95_eas=0.679471;faf99_eas=0.679471;vep=G|intron_variant|MODIFIER|FRMD6|ENSG00000139926|Transcript|ENST00000356218|protein_coding||2/14|,G|intron_variant&non_coding_transcript_variant|MODIFIER|FRMD6|ENSG00000139926|Transcript|ENST00000554745|processed_transcript||2/2|,G|intron_variant&non_coding_transcript_variant|MODIFIER|FRMD6|ENSG00000139926|Transcript|ENST00000556137|processed_transcript||3/3|,G|intron_variant&non_coding_transcript_variant|MODIFIER|FRMD6-AS2|ENSG00000258537|Transcript|ENST00000556617|lincRNA||1/2|,G|intron_variant&non_coding_transcript_variant|MODIFIER|FRMD6-AS2|ENSG00000258537|Transcript|ENST00000557625|lincRNA||1/3|,G|regulatory_region_variant|MODIFIER|||RegulatoryFeature|ENSR00000497050|promoter_flanking_region|||
chr14	51665613	rs6572783	A	G	65674600	PASS	AC=60679;AN=142960;AF=0.424447;variant_type=snv;n_alt_alleles=1;ReadPosRankSum=0.388;MQRankSum=-0.029;RAW_MQ=1.20217e+10;DP=3309999;MQ_DP=3339697;VarDP=3309999;MQ=59.9969;QD=19.8413;FS=0;SB=567425,572676,1071563,1098335;InbreedingCoeff=0.0712389;AS_VQSLOD=21.6801;culprit=AS_FS;SOR=0.709;AC_asj_female=948;AN_asj_female=1752;AF_asj_female=0.541096;nhomalt_asj_female=248;AC_eas_female=444;AN_eas_female=1442;AF_eas_female=0.307906;nhomalt_eas_female=71;AC_afr_male=4385;AN_afr_male=19286;AF_afr_male=0.227367;nhomalt_afr_male=509;AC_female=31249;AN_female=73720;AF_female=0.423888;nhomalt_female=7272;AC_fin_male=4238;AN_fin_male=7888;AF_fin_male=0.537272;nhomalt_fin_male=1145;AC_oth_female=477;AN_oth_female=1096;AF_oth_female=0.435219;nhomalt_oth_female=115;AC_ami=514;AN_ami=900;AF_ami=0.571111;nhomalt_ami=153;AC_oth=934;AN_oth=2148;AF_oth=0.434823;nhomalt_oth=210;AC_male=29430;AN_male=69240;AF_male=0.425043;nhomalt_male=6844;AC_ami_female=268;AN_ami_female=470;AF_ami_female=0.570213;nhomalt_ami_female=75;AC_afr=9619;AN_afr=41942;AF_afr=0.229341;nhomalt_afr=1130;AC_eas_male=527;AN_eas_male=1682;AF_eas_male=0.313317;nhomalt_eas_male=83;AC_sas=1326;AN_sas=3030;AF_sas=0.437624;nhomalt_sas=296;AC_nfe_female=19788;AN_nfe_female=37348;AF_nfe_female=0.529828;nhomalt_nfe_female=5197;AC_asj_male=823;AN_asj_male=1556;AF_asj_male=0.52892;nhomalt_asj_male=220;AC_raw=60834;AN_raw=143320;AF_raw=0.424463;nhomalt_raw=14158;AC_oth_male=457;AN_oth_male=1052;AF_oth_male=0.434411;nhomalt_oth_male=95;AC_nfe_male=14347;AN_nfe_male=27148;AF_nfe_male=0.528474;nhomalt_nfe_male=3758;AC_asj=1771;AN_asj=3308;AF_asj=0.535369;nhomalt_asj=468;AC_amr_male=3325;AN_amr_male=7732;AF_amr_male=0.430031;nhomalt_amr_male=714;nhomalt=14116;AC_amr_female=2529;AN_amr_female=5890;AF_amr_female=0.429372;nhomalt_amr_female=540;AC_sas_female=244;AN_sas_female=564;AF_sas_female=0.432624;nhomalt_sas_female=54;AC_fin=5555;AN_fin=10390;AF_fin=0.534649;nhomalt_fin=1496;AC_afr_female=5234;AN_afr_female=22656;AF_afr_female=0.23102;nhomalt_afr_female=621;AC_sas_male=1082;AN_sas_male=2466;AF_sas_male=0.438767;nhomalt_sas_male=242;AC_amr=5854;AN_amr=13622;AF_amr=0.429746;nhomalt_amr=1254;AC_nfe=34135;AN_nfe=64496;AF_nfe=0.529258;nhomalt_nfe=8955;AC_eas=971;AN_eas=3124;AF_eas=0.310819;nhomalt_eas=154;AC_ami_male=246;AN_ami_male=430;AF_ami_male=0.572093;nhomalt_ami_male=78;AC_fin_female=1317;AN_fin_female=2502;AF_fin_female=0.526379;nhomalt_fin_female=351;faf95_afr=0.225508;faf99_afr=0.225508;faf95_sas=0.418045;faf99_sas=0.418045;faf95_adj=0.421616;faf99_adj=0.421617;faf95_amr=0.420548;faf99_amr=0.420548;faf95_nfe=0.524554;faf99_nfe=0.524554;faf95_eas=0.294596;faf99_eas=0.294596;vep=G|intron_variant|MODIFIER|FRMD6|ENSG00000139926|Transcript|ENST00000344768|protein_coding||1/13|,G|intron_variant|MODIFIER|FRMD6|ENSG00000139926|Transcript|ENST00000356218|protein_coding||2/14|,G|intron_variant|MODIFIER|FRMD6|ENSG00000139926|Transcript|ENST00000395718|protein_coding||1/13|,G|intron_variant|MODIFIER|FRMD6|ENSG00000139926|Transcript|ENST00000554778|protein_coding||1/2|,G|intron_variant&non_coding_transcript_variant|MODIFIER|FRMD6|ENSG00000139926|Transcript|ENST00000556137|processed_transcript||3/3|
chr14	51864506	rs7152036	C	T	63626100	PASS	AC=58909;AN=142966;AF=0.412049;variant_type=snv;n_alt_alleles=1;ReadPosRankSum=0.364;MQRankSum=-0.018;RAW_MQ=1.20063e+10;DP=3303868;MQ_DP=3335412;VarDP=3303868;MQ=59.9972;QD=19.2581;FS=0;SB=604759,578390,1079619,1041116;InbreedingCoeff=0.0481628;AS_VQSLOD=23.6492;NEGATIVE_TRAIN_SITE;POSITIVE_TRAIN_SITE;culprit=AS_FS;SOR=0.685;AC_asj_female=728;AN_asj_female=1760;AF_asj_female=0.413636;nhomalt_asj_female=141;AC_eas_female=549;AN_eas_female=1448;AF_eas_female=0.379144;nhomalt_eas_female=98;AC_afr_male=5045;AN_afr_male=19274;AF_afr_male=0.261752;nhomalt_afr_male=674;AC_female=30050;AN_female=73724;AF_female=0.407601;nhomalt_female=6544;AC_fin_male=4451;AN_fin_male=7902;AF_fin_male=0.563275;nhomalt_fin_male=1254;AC_oth_female=454;AN_oth_female=1100;AF_oth_female=0.412727;nhomalt_oth_female=98;AC_ami=474;AN_ami=896;AF_ami=0.529018;nhomalt_ami=116;AC_oth=882;AN_oth=2152;AF_oth=0.409851;nhomalt_oth=182;AC_male=28859;AN_male=69242;AF_male=0.416785;nhomalt_male=6419;AC_ami_female=240;AN_ami_female=470;AF_ami_female=0.510638;nhomalt_ami_female=54;AC_afr=11031;AN_afr=41916;AF_afr=0.263169;nhomalt_afr=1487;AC_eas_male=647;AN_eas_male=1672;AF_eas_male=0.386962;nhomalt_eas_male=127;AC_sas=1534;AN_sas=3038;AF_sas=0.504937;nhomalt_sas=381;AC_nfe_female=18208;AN_nfe_female=37348;AF_nfe_female=0.487523;nhomalt_nfe_female=4453;AC_asj_male=695;AN_asj_male=1560;AF_asj_male=0.445513;nhomalt_asj_male=165;AC_raw=59028;AN_raw=143304;AF_raw=0.411908;nhomalt_raw=12993;AC_oth_male=428;AN_oth_male=1052;AF_oth_male=0.406844;nhomalt_oth_male=84;AC_nfe_male=13201;AN_nfe_male=27148;AF_nfe_male=0.48626;nhomalt_nfe_male=3218;AC_asj=1423;AN_asj=3320;AF_asj=0.428614;nhomalt_asj=306;AC_amr_male=2902;AN_amr_male=7730;AF_amr_male=0.37542;nhomalt_amr_male=525;nhomalt=12963;AC_amr_female=2213;AN_amr_female=5896;AF_amr_female=0.375339;nhomalt_amr_female=421;AC_sas_female=278;AN_sas_female=560;AF_sas_female=0.496429;nhomalt_sas_female=71;AC_fin=5845;AN_fin=10402;AF_fin=0.561911;nhomalt_fin=1649;AC_afr_female=5986;AN_afr_female=22642;AF_afr_female=0.264376;nhomalt_afr_female=813;AC_sas_male=1256;AN_sas_male=2478;AF_sas_male=0.50686;nhomalt_sas_male=310;AC_amr=5115;AN_amr=13626;AF_amr=0.375385;nhomalt_amr=946;AC_nfe=31409;AN_nfe=64496;AF_nfe=0.486991;nhomalt_nfe=7671;AC_eas=1196;AN_eas=3120;AF_eas=0.383333;nhomalt_eas=225;AC_ami_male=234;AN_ami_male=426;AF_ami_male=0.549296;nhomalt_ami_male=62;AC_fin_female=1394;AN_fin_female=2500;AF_fin_female=0.5576;nhomalt_fin_female=395;faf95_afr=0.259061;faf99_afr=0.259061;faf95_sas=0.483921;faf99_sas=0.48392;faf95_adj=0.40926;faf99_adj=0.40926;faf95_amr=0.366794;faf99_amr=0.366793;faf95_nfe=0.48248;faf99_nfe=0.48248;faf95_eas=0.365285;faf99_eas=0.365285;vep=T|intron_variant|MODIFIER|GNG2|ENSG00000186469|Transcript|ENST00000335281|protein_coding||1/2|,T|intron_variant&non_coding_transcript_variant|MODIFIER|GNG2|ENSG00000186469|Transcript|ENST00000553299|processed_transcript||1/6|,T|intron_variant|MODIFIER|GNG2|ENSG00000186469|Transcript|ENST00000553432|protein_coding||2/3|,T|intron_variant|MODIFIER|GNG2|ENSG00000186469|Transcript|ENST00000553560|protein_coding||1/3|,T|intron_variant|MODIFIER|GNG2|ENSG00000186469|Transcript|ENST00000554736|protein_coding||1/3|,T|intron_variant&non_coding_transcript_variant|MODIFIER|GNG2|ENSG00000186469|Transcript|ENST00000554832|processed_transcript||1/2|,T|intron_variant&non_coding_transcript_variant|MODIFIER|GNG2|ENSG00000186469|Transcript|ENST00000554840|processed_transcript||1/2|,T|intron_variant|MODIFIER|GNG2|ENSG00000186469|Transcript|ENST00000555472|protein_coding||1/4|,T|intron_variant&NMD_transcript_variant|MODIFIER|GNG2|ENSG00000186469|Transcript|ENST00000556522|nonsense_mediated_decay||2/4|,T|intron_variant|MODIFIER|GNG2|ENSG00000186469|Transcript|ENST00000556766|protein_coding||1/3|,T|intron_variant&non_coding_transcript_variant|MODIFIER|GNG2|ENSG00000186469|Transcript|ENST00000557208|retained_intron||1/1|,T|intron_variant|MODIFIER|GNG2|ENSG00000186469|Transcript|ENST00000557376|protein_coding||3/4|,T|intron_variant|MODIFIER|GNG2|ENSG00000186469|Transcript|ENST00000615906|protein_coding||1/5|
chr14	52288434	rs7161576	G	A	84071100	PASS	AC=80102;AN=142966;AF=0.560287;variant_type=snv;n_alt_alleles=1;ReadPosRankSum=0.336;MQRankSum=-0.019;RAW_MQ=1.44148e+10;DP=3941640;MQ_DP=4004672;VarDP=3941640;MQ=59.9957;QD=21.329;FS=4.82164e-16;SB=613661,582754,1406405,1338820;InbreedingCoeff=0.0324796;AS_VQSLOD=24.0689;POSITIVE_TRAIN_SITE;culprit=AS_FS;SOR=0.691;AC_asj_female=1030;AN_asj_female=1762;AF_asj_female=0.584563;nhomalt_asj_female=296;AC_eas_female=483;AN_eas_female=1444;AF_eas_female=0.334488;nhomalt_eas_female=77;AC_afr_male=13217;AN_afr_male=19274;AF_afr_male=0.685742;nhomalt_afr_male=4509;AC_female=41415;AN_female=73740;AF_female=0.561635;nhomalt_female=11938;AC_fin_male=3757;AN_fin_male=7872;AF_fin_male=0.477261;nhomalt_fin_male=881;AC_oth_female=605;AN_oth_female=1098;AF_oth_female=0.551002;nhomalt_oth_female=178;AC_ami=673;AN_ami=900;AF_ami=0.747778;nhomalt_ami=253;AC_oth=1201;AN_oth=2146;AF_oth=0.559646;nhomalt_oth=339;AC_male=38687;AN_male=69226;AF_male=0.558851;nhomalt_male=11064;AC_ami_female=359;AN_ami_female=470;AF_ami_female=0.76383;nhomalt_ami_female=138;AC_afr=28541;AN_afr=41922;AF_afr=0.680812;nhomalt_afr=9692;AC_eas_male=596;AN_eas_male=1680;AF_eas_male=0.354762;nhomalt_eas_male=100;AC_sas=1784;AN_sas=3032;AF_sas=0.588391;nhomalt_sas=539;AC_nfe_female=19097;AN_nfe_female=37364;AF_nfe_female=0.511107;nhomalt_nfe_female=4937;AC_asj_male=917;AN_asj_male=1562;AF_asj_male=0.587068;nhomalt_asj_male=265;AC_raw=80303;AN_raw=143330;AF_raw=0.560267;nhomalt_raw=23069;AC_oth_male=596;AN_oth_male=1048;AF_oth_male=0.568702;nhomalt_oth_male=161;AC_nfe_male=13899;AN_nfe_male=27150;AF_nfe_male=0.511934;nhomalt_nfe_male=3582;AC_asj=1947;AN_asj=3324;AF_asj=0.58574;nhomalt_asj=561;AC_amr_male=3930;AN_amr_male=7736;AF_amr_male=0.508014;nhomalt_amr_male=1005;nhomalt=23002;AC_amr_female=2994;AN_amr_female=5900;AF_amr_female=0.507458;nhomalt_amr_female=748;AC_sas_female=323;AN_sas_female=558;AF_sas_female=0.578853;nhomalt_sas_female=93;AC_fin=4957;AN_fin=10368;AF_fin=0.478106;nhomalt_fin=1169;AC_afr_female=15324;AN_afr_female=22648;AF_afr_female=0.676616;nhomalt_afr_female=5183;AC_sas_male=1461;AN_sas_male=2474;AF_sas_male=0.590542;nhomalt_sas_male=446;AC_amr=6924;AN_amr=13636;AF_amr=0.507774;nhomalt_amr=1753;AC_nfe=32996;AN_nfe=64514;AF_nfe=0.511455;nhomalt_nfe=8519;AC_eas=1079;AN_eas=3124;AF_eas=0.345391;nhomalt_eas=177;AC_ami_male=314;AN_ami_male=430;AF_ami_male=0.730233;nhomalt_ami_male=115;AC_fin_female=1200;AN_fin_female=2496;AF_fin_female=0.480769;nhomalt_fin_female=288;faf95_afr=0.674197;faf99_afr=0.674196;faf95_sas=0.565665;faf99_sas=0.565666;faf95_adj=0.557034;faf99_adj=0.557034;faf95_amr=0.497777;faf99_amr=0.497777;faf95_nfe=0.506832;faf99_nfe=0.506832;faf95_eas=0.328279;faf99_eas=0.328279;vep=A|non_coding_transcript_exon_variant|MODIFIER|AL365475.1|ENSG00000261208|Transcript|ENST00000565135|processed_pseudogene|3/3||,A|regulatory_region_variant|MODIFIER|||RegulatoryFeature|ENSR00000497220|promoter_flanking_region|||
chr14	52429850	rs781376	G	A	79123800	PASS	AC=76231;AN=142888;AF=0.533502;variant_type=snv;n_alt_alleles=1;ReadPosRankSum=0.306;MQRankSum=-0.041;RAW_MQ=1.36846e+10;DP=3751582;MQ_DP=3801752;VarDP=3751582;MQ=59.9963;QD=21.0908;FS=4.82164e-16;SB=517164,662055,1137239,1435124;InbreedingCoeff=0.0304619;AS_VQSLOD=23.6167;POSITIVE_TRAIN_SITE;culprit=AS_FS;SOR=0.679;AC_asj_female=761;AN_asj_female=1760;AF_asj_female=0.432386;nhomalt_asj_female=161;AC_eas_female=950;AN_eas_female=1442;AF_eas_female=0.658807;nhomalt_eas_female=310;AC_afr_male=12802;AN_afr_male=19284;AF_afr_male=0.663866;nhomalt_afr_male=4233;AC_female=39385;AN_female=73676;AF_female=0.53457;nhomalt_female=10836;AC_fin_male=3800;AN_fin_male=7880;AF_fin_male=0.482234;nhomalt_fin_male=895;AC_oth_female=581;AN_oth_female=1098;AF_oth_female=0.529144;nhomalt_oth_female=156;AC_ami=340;AN_ami=898;AF_ami=0.378619;nhomalt_ami=70;AC_oth=1101;AN_oth=2146;AF_oth=0.513048;nhomalt_oth=287;AC_male=36846;AN_male=69212;AF_male=0.532364;nhomalt_male=10030;AC_ami_female=172;AN_ami_female=468;AF_ami_female=0.367521;nhomalt_ami_female=32;AC_afr=27939;AN_afr=41908;AF_afr=0.666675;nhomalt_afr=9266;AC_eas_male=1085;AN_eas_male=1668;AF_eas_male=0.65048;nhomalt_eas_male=340;AC_sas=1704;AN_sas=3038;AF_sas=0.560895;nhomalt_sas=493;AC_nfe_female=17182;AN_nfe_female=37324;AF_nfe_female=0.460347;nhomalt_nfe_female=3964;AC_asj_male=685;AN_asj_male=1560;AF_asj_male=0.439103;nhomalt_asj_male=151;AC_raw=76460;AN_raw=143332;AF_raw=0.533447;nhomalt_raw=20937;AC_oth_male=520;AN_oth_male=1048;AF_oth_male=0.496183;nhomalt_oth_male=131;AC_nfe_male=12465;AN_nfe_male=27136;AF_nfe_male=0.459353;nhomalt_nfe_male=2884;AC_asj=1446;AN_asj=3320;AF_asj=0.435542;nhomalt_asj=312;AC_amr_male=3925;AN_amr_male=7730;AF_amr_male=0.507762;nhomalt_amr_male=950;nhomalt=20866;AC_amr_female=3105;AN_amr_female=5896;AF_amr_female=0.526628;nhomalt_amr_female=814;AC_sas_female=308;AN_sas_female=562;AF_sas_female=0.548043;nhomalt_sas_female=85;AC_fin=4989;AN_fin=10382;AF_fin=0.480543;nhomalt_fin=1176;AC_afr_female=15137;AN_afr_female=22624;AF_afr_female=0.669068;nhomalt_afr_female=5033;AC_sas_male=1396;AN_sas_male=2476;AF_sas_male=0.563813;nhomalt_sas_male=408;AC_amr=7030;AN_amr=13626;AF_amr=0.515925;nhomalt_amr=1764;AC_nfe=29647;AN_nfe=64460;AF_nfe=0.459929;nhomalt_nfe=6848;AC_eas=2035;AN_eas=3110;AF_eas=0.654341;nhomalt_eas=650;AC_ami_male=168;AN_ami_male=430;AF_ami_male=0.390698;nhomalt_ami_male=38;AC_fin_female=1189;AN_fin_female=2502;AF_fin_female=0.47522;nhomalt_fin_female=281;faf95_afr=0.660128;faf99_afr=0.660127;faf95_sas=0.538734;faf99_sas=0.538734;faf95_adj=0.530326;faf99_adj=0.530327;faf95_amr=0.505845;faf99_amr=0.505846;faf95_nfe=0.455544;faf99_nfe=0.455543;faf95_eas=0.630665;faf99_eas=0.630666;vep=A|downstream_gene_variant|MODIFIER|TXNDC16|ENSG00000087301|Transcript|ENST00000281741|protein_coding|||
chr14	52750005	.	G	C	73996700	PASS	AC=69699;AN=143000;AF=0.487406;variant_type=snv;n_alt_alleles=1;ReadPosRankSum=0.339;MQRankSum=-0.013;RAW_MQ=1.33928e+10;DP=3691166;MQ_DP=3720855;VarDP=3691166;MQ=59.995;QD=20.047;FS=0;SB=589856,654376,1158142,1288792;InbreedingCoeff=0.00550585;AS_VQSLOD=23.3611;POSITIVE_TRAIN_SITE;culprit=AS_FS;SOR=0.696;AC_asj_female=827;AN_asj_female=1760;AF_asj_female=0.469886;nhomalt_asj_female=191;AC_eas_female=736;AN_eas_female=1446;AF_eas_female=0.50899;nhomalt_eas_female=184;AC_afr_male=8797;AN_afr_male=19260;AF_afr_male=0.45675;nhomalt_afr_male=2022;AC_female=35467;AN_female=73742;AF_female=0.480961;nhomalt_female=8563;AC_fin_male=4807;AN_fin_male=7920;AF_fin_male=0.606944;nhomalt_fin_male=1466;AC_oth_female=537;AN_oth_female=1098;AF_oth_female=0.489071;nhomalt_oth_female=145;AC_ami=420;AN_ami=900;AF_ami=0.466667;nhomalt_ami=99;AC_oth=1039;AN_oth=2148;AF_oth=0.483706;nhomalt_oth=263;AC_male=34232;AN_male=69258;AF_male=0.494268;nhomalt_male=8509;AC_ami_female=221;AN_ami_female=470;AF_ami_female=0.470213;nhomalt_ami_female=51;AC_afr=18976;AN_afr=41898;AF_afr=0.452909;nhomalt_afr=4290;AC_eas_male=797;AN_eas_male=1682;AF_eas_male=0.473841;nhomalt_eas_male=181;AC_sas=1705;AN_sas=3042;AF_sas=0.560487;nhomalt_sas=484;AC_nfe_female=18354;AN_nfe_female=37364;AF_nfe_female=0.491221;nhomalt_nfe_female=4506;AC_asj_male=711;AN_asj_male=1558;AF_asj_male=0.456354;nhomalt_asj_male=175;AC_raw=69878;AN_raw=143334;AF_raw=0.487519;nhomalt_raw=17132;AC_oth_male=502;AN_oth_male=1050;AF_oth_male=0.478095;nhomalt_oth_male=118;AC_nfe_male=13436;AN_nfe_male=27152;AF_nfe_male=0.494844;nhomalt_nfe_male=3268;AC_asj=1538;AN_asj=3318;AF_asj=0.463532;nhomalt_asj=366;AC_amr_male=3584;AN_amr_male=7730;AF_amr_male=0.463648;nhomalt_amr_male=832;nhomalt=17072;AC_amr_female=2810;AN_amr_female=5902;AF_amr_female=0.47611;nhomalt_amr_female=686;AC_sas_female=306;AN_sas_female=566;AF_sas_female=0.540636;nhomalt_sas_female=85;AC_fin=6304;AN_fin=10418;AF_fin=0.605107;nhomalt_fin=1913;AC_afr_female=10179;AN_afr_female=22638;AF_afr_female=0.449642;nhomalt_afr_female=2268;AC_sas_male=1399;AN_sas_male=2476;AF_sas_male=0.565024;nhomalt_sas_male=399;AC_amr=6394;AN_amr=13632;AF_amr=0.469043;nhomalt_amr=1518;AC_nfe=31790;AN_nfe=64516;AF_nfe=0.492746;nhomalt_nfe=7774;AC_eas=1533;AN_eas=3128;AF_eas=0.49009;nhomalt_eas=365;AC_ami_male=199;AN_ami_male=430;AF_ami_male=0.462791;nhomalt_ami_male=48;AC_fin_female=1497;AN_fin_female=2498;AF_fin_female=0.599279;nhomalt_fin_female=447;faf95_afr=0.447514;faf99_afr=0.447514;faf95_sas=0.538347;faf99_sas=0.538348;faf95_adj=0.484373;faf99_adj=0.484372;faf95_amr=0.459437;faf99_amr=0.459437;faf95_nfe=0.488208;faf99_nfe=0.488208;faf95_eas=0.469683;faf99_eas=0.469684;vep=C|intron_variant|MODIFIER|STYX|ENSG00000198252|Transcript|ENST00000354586|protein_coding||3/10|,C|intron_variant|MODIFIER|STYX|ENSG00000198252|Transcript|ENST00000442123|protein_coding||4/11|,C|intron_variant&non_coding_transcript_variant|MODIFIER|STYX|ENSG00000198252|Transcript|ENST00000556861|processed_transcript||1/1|
chr14	52815165	rs4898765	G	T	62794900	PASS	AC=58262;AN=142960;AF=0.407541;variant_type=snv;n_alt_alleles=1;ReadPosRankSum=0.347;MQRankSum=-0.024;RAW_MQ=1.16725e+10;DP=3213232;MQ_DP=3242648;VarDP=3213232;MQ=59.9974;QD=19.5426;FS=0;SB=547860,597730,994306,1073336;InbreedingCoeff=0.0583126;AS_VQSLOD=23.5371;POSITIVE_TRAIN_SITE;culprit=AS_FS;SOR=0.683;AC_asj_female=888;AN_asj_female=1762;AF_asj_female=0.503973;nhomalt_asj_female=203;AC_eas_female=520;AN_eas_female=1442;AF_eas_female=0.36061;nhomalt_eas_female=95;AC_afr_male=4438;AN_afr_male=19306;AF_afr_male=0.229877;nhomalt_afr_male=492;AC_female=29649;AN_female=73702;AF_female=0.402282;nhomalt_female=6478;AC_fin_male=4356;AN_fin_male=7892;AF_fin_male=0.551951;nhomalt_fin_male=1213;AC_oth_female=456;AN_oth_female=1098;AF_oth_female=0.415301;nhomalt_oth_female=100;AC_ami=357;AN_ami=898;AF_ami=0.39755;nhomalt_ami=69;AC_oth=886;AN_oth=2150;AF_oth=0.412093;nhomalt_oth=197;AC_male=28613;AN_male=69258;AF_male=0.413136;nhomalt_male=6390;AC_ami_female=188;AN_ami_female=468;AF_ami_female=0.401709;nhomalt_ami_female=35;AC_afr=9576;AN_afr=41952;AF_afr=0.228261;nhomalt_afr=1077;AC_eas_male=565;AN_eas_male=1680;AF_eas_male=0.33631;nhomalt_eas_male=99;AC_sas=1305;AN_sas=3034;AF_sas=0.430125;nhomalt_sas=283;AC_nfe_female=18166;AN_nfe_female=37342;AF_nfe_female=0.486476;nhomalt_nfe_female=4375;AC_asj_male=778;AN_asj_male=1562;AF_asj_male=0.498079;nhomalt_asj_male=204;AC_raw=58419;AN_raw=143322;AF_raw=0.407607;nhomalt_raw=12915;AC_oth_male=430;AN_oth_male=1052;AF_oth_male=0.408745;nhomalt_oth_male=97;AC_nfe_male=13331;AN_nfe_male=27142;AF_nfe_male=0.491158;nhomalt_nfe_male=3246;AC_asj=1666;AN_asj=3324;AF_asj=0.501203;nhomalt_asj=407;AC_amr_male=3461;AN_amr_male=7720;AF_amr_male=0.448316;nhomalt_amr_male=770;nhomalt=12868;AC_amr_female=2704;AN_amr_female=5892;AF_amr_female=0.458927;nhomalt_amr_female=646;AC_sas_female=220;AN_sas_female=560;AF_sas_female=0.392857;nhomalt_sas_female=48;AC_fin=5725;AN_fin=10384;AF_fin=0.551329;nhomalt_fin=1604;AC_afr_female=5138;AN_afr_female=22646;AF_afr_female=0.226883;nhomalt_afr_female=585;AC_sas_male=1085;AN_sas_male=2474;AF_sas_male=0.438561;nhomalt_sas_male=235;AC_amr=6165;AN_amr=13612;AF_amr=0.452909;nhomalt_amr=1416;AC_nfe=31497;AN_nfe=64484;AF_nfe=0.488447;nhomalt_nfe=7621;AC_eas=1085;AN_eas=3122;AF_eas=0.347534;nhomalt_eas=194;AC_ami_male=169;AN_ami_male=430;AF_ami_male=0.393023;nhomalt_ami_male=34;AC_fin_female=1369;AN_fin_female=2492;AF_fin_female=0.549358;nhomalt_fin_female=391;faf95_afr=0.224437;faf99_afr=0.224437;faf95_sas=0.410729;faf99_sas=0.410729;faf95_adj=0.404767;faf99_adj=0.404767;faf95_amr=0.443463;faf99_amr=0.443463;faf95_nfe=0.483928;faf99_nfe=0.483928;faf95_eas=0.330363;faf99_eas=0.330363;vep=T|intron_variant&non_coding_transcript_variant|MODIFIER|AL139317.1|ENSG00000258698|Transcript|ENST00000554548|lincRNA||1/1|,T|intron_variant&non_coding_transcript_variant|MODIFIER|AL139317.5|ENSG00000285664|Transcript|ENST00000649005|antisense||2/5|
chr14	53473982	rs1954308	G	A	77416400	PASS	AC=75920;AN=142964;AF=0.531043;variant_type=snv;n_alt_alleles=1;ReadPosRankSum=0.261;MQRankSum=-0.026;RAW_MQ=1.32025e+10;DP=3639868;MQ_DP=3667776;VarDP=3639868;MQ=59.9965;QD=21.269;FS=0;SB=571442,566048,1247572,1254806;InbreedingCoeff=0.0892234;AS_VQSLOD=23.8271;POSITIVE_TRAIN_SITE;culprit=AS_FS;SOR=0.69;AC_asj_female=667;AN_asj_female=1758;AF_asj_female=0.379408;nhomalt_asj_female=129;AC_eas_female=728;AN_eas_female=1444;AF_eas_female=0.504155;nhomalt_eas_female=179;AC_afr_male=14537;AN_afr_male=19304;AF_afr_male=0.753056;nhomalt_afr_male=5487;AC_female=39272;AN_female=73722;AF_female=0.532704;nhomalt_female=11308;AC_fin_male=3580;AN_fin_male=7898;AF_fin_male=0.453279;nhomalt_fin_male=800;AC_oth_female=571;AN_oth_female=1100;AF_oth_female=0.519091;nhomalt_oth_female=149;AC_ami=616;AN_ami=898;AF_ami=0.685969;nhomalt_ami=221;AC_oth=1070;AN_oth=2154;AF_oth=0.49675;nhomalt_oth=268;AC_male=36648;AN_male=69242;AF_male=0.529274;nhomalt_male=10433;AC_ami_female=320;AN_ami_female=470;AF_ami_female=0.680851;nhomalt_ami_female=118;AC_afr=31519;AN_afr=41950;AF_afr=0.751347;nhomalt_afr=11873;AC_eas_male=799;AN_eas_male=1672;AF_eas_male=0.477871;nhomalt_eas_male=188;AC_sas=1373;AN_sas=3032;AF_sas=0.452836;nhomalt_sas=307;AC_nfe_female=16018;AN_nfe_female=37332;AF_nfe_female=0.429069;nhomalt_nfe_female=3439;AC_asj_male=577;AN_asj_male=1560;AF_asj_male=0.369872;nhomalt_asj_male=103;AC_raw=76127;AN_raw=143346;AF_raw=0.531072;nhomalt_raw=21807;AC_oth_male=499;AN_oth_male=1054;AF_oth_male=0.473435;nhomalt_oth_male=119;AC_nfe_male=11677;AN_nfe_male=27140;AF_nfe_male=0.430251;nhomalt_nfe_male=2547;AC_asj=1244;AN_asj=3318;AF_asj=0.374925;nhomalt_asj=232;AC_amr_male=3564;AN_amr_male=7718;AF_amr_male=0.461778;nhomalt_amr_male=829;nhomalt=21741;AC_amr_female=2632;AN_amr_female=5904;AF_amr_female=0.445799;nhomalt_amr_female=621;AC_sas_female=254;AN_sas_female=564;AF_sas_female=0.450355;nhomalt_sas_female=50;AC_fin=4680;AN_fin=10402;AF_fin=0.449913;nhomalt_fin=1037;AC_afr_female=16982;AN_afr_female=22646;AF_afr_female=0.74989;nhomalt_afr_female=6386;AC_sas_male=1119;AN_sas_male=2468;AF_sas_male=0.453404;nhomalt_sas_male=257;AC_amr=6196;AN_amr=13622;AF_amr=0.454852;nhomalt_amr=1450;AC_nfe=27695;AN_nfe=64472;AF_nfe=0.429566;nhomalt_nfe=5986;AC_eas=1527;AN_eas=3116;AF_eas=0.490051;nhomalt_eas=367;AC_ami_male=296;AN_ami_male=428;AF_ami_male=0.691589;nhomalt_ami_male=103;AC_fin_female=1100;AN_fin_female=2504;AF_fin_female=0.439297;nhomalt_fin_female=237;faf95_afr=0.744399;faf99_afr=0.744399;faf95_sas=0.432924;faf99_sas=0.432923;faf95_adj=0.527876;faf99_adj=0.527876;faf95_amr=0.445389;faf99_amr=0.445389;faf95_nfe=0.425329;faf99_nfe=0.425329;faf95_eas=0.469607;faf99_eas=0.469607;vep=A|intron_variant&non_coding_transcript_variant|MODIFIER|AL365295.1|ENSG00000237356|Transcript|ENST00000425648|lincRNA||1/1|,A|intron_variant&non_coding_transcript_variant|MODIFIER|AL365295.1|ENSG00000237356|Transcript|ENST00000456100|lincRNA||3/3|,A|intron_variant&non_coding_transcript_variant|MODIFIER|AL365295.1|ENSG00000237356|Transcript|ENST00000648066|lincRNA||4/9|
chr14	53652054	rs210321	G	A	59130400	PASS	AC=63480;AN=142298;AF=0.446106;variant_type=snv;n_alt_alleles=1;ReadPosRankSum=0.198;MQRankSum=-0.025;RAW_MQ=1.12324e+10;DP=3070883;MQ_DP=3120620;VarDP=3070883;MQ=59.9951;QD=19.2552;FS=0;SB=507244,550381,964809,1048449;InbreedingCoeff=0.0269808;AS_VQSLOD=22.7848;POSITIVE_TRAIN_SITE;culprit=AS_FS;SOR=0.695;AC_asj_female=927;AN_asj_female=1762;AF_asj_female=0.526107;nhomalt_asj_female=245;AC_eas_female=706;AN_eas_female=1440;AF_eas_female=0.490278;nhomalt_eas_female=181;AC_afr_male=6187;AN_afr_male=19160;AF_afr_male=0.322912;nhomalt_afr_male=995;AC_female=32693;AN_female=73468;AF_female=0.444996;nhomalt_female=7505;AC_fin_male=3490;AN_fin_male=7732;AF_fin_male=0.451371;nhomalt_fin_male=793;AC_oth_female=531;AN_oth_female=1098;AF_oth_female=0.483607;nhomalt_oth_female=124;AC_ami=375;AN_ami=900;AF_ami=0.416667;nhomalt_ami=69;AC_oth=1001;AN_oth=2140;AF_oth=0.467757;nhomalt_oth=223;AC_male=30787;AN_male=68830;AF_male=0.44729;nhomalt_male=7105;AC_ami_female=192;AN_ami_female=470;AF_ami_female=0.408511;nhomalt_ami_female=36;AC_afr=13436;AN_afr=41686;AF_afr=0.322314;nhomalt_afr=2135;AC_eas_male=828;AN_eas_male=1672;AF_eas_male=0.495215;nhomalt_eas_male=211;AC_sas=1404;AN_sas=3004;AF_sas=0.467377;nhomalt_sas=336;AC_nfe_female=18989;AN_nfe_female=37274;AF_nfe_female=0.509444;nhomalt_nfe_female=4824;AC_asj_male=816;AN_asj_male=1558;AF_asj_male=0.523748;nhomalt_asj_male=218;AC_raw=63822;AN_raw=143112;AF_raw=0.445958;nhomalt_raw=14708;AC_oth_male=470;AN_oth_male=1042;AF_oth_male=0.451056;nhomalt_oth_male=99;AC_nfe_male=13964;AN_nfe_male=27092;AF_nfe_male=0.515429;nhomalt_nfe_male=3628;AC_asj=1743;AN_asj=3320;AF_asj=0.525;nhomalt_asj=463;AC_amr_male=3686;AN_amr_male=7698;AF_amr_male=0.478826;nhomalt_amr_male=851;nhomalt=14610;AC_amr_female=2732;AN_amr_female=5870;AF_amr_female=0.465417;nhomalt_amr_female=651;AC_sas_female=241;AN_sas_female=558;AF_sas_female=0.4319;nhomalt_sas_female=59;AC_fin=4616;AN_fin=10202;AF_fin=0.45246;nhomalt_fin=1038;AC_afr_female=7249;AN_afr_female=22526;AF_afr_female=0.321806;nhomalt_afr_female=1140;AC_sas_male=1163;AN_sas_male=2446;AF_sas_male=0.47547;nhomalt_sas_male=277;AC_amr=6418;AN_amr=13568;AF_amr=0.473025;nhomalt_amr=1502;AC_nfe=32953;AN_nfe=64366;AF_nfe=0.511963;nhomalt_nfe=8452;AC_eas=1534;AN_eas=3112;AF_eas=0.492931;nhomalt_eas=392;AC_ami_male=183;AN_ami_male=430;AF_ami_male=0.425581;nhomalt_ami_male=33;AC_fin_female=1126;AN_fin_female=2470;AF_fin_female=0.45587;nhomalt_fin_female=245;faf95_afr=0.317753;faf99_afr=0.317754;faf95_sas=0.447051;faf99_sas=0.44705;faf95_adj=0.443197;faf99_adj=0.443197;faf95_amr=0.463354;faf99_amr=0.463355;faf95_nfe=0.507332;faf99_nfe=0.507332;faf95_eas=0.472413;faf99_eas=0.472413;vep=A|intron_variant&non_coding_transcript_variant|MODIFIER|AL365295.1|ENSG00000237356|Transcript|ENST00000456100|lincRNA||3/3|,A|intron_variant&non_coding_transcript_variant|MODIFIER|AL365295.1|ENSG00000237356|Transcript|ENST00000648066|lincRNA||4/9|
chr14	53824112	rs12431733	T	C	72639600	PASS	AC=65263;AN=143110;AF=0.456034;variant_type=snv;n_alt_alleles=1;ReadPosRankSum=0.37;MQRankSum=-0.024;RAW_MQ=1.33252e+10;DP=3673767;MQ_DP=3701816;VarDP=3673767;MQ=59.997;QD=19.7725;FS=0;SB=595790,650624,1169374,1257979;InbreedingCoeff=0.026673;AS_VQSLOD=23.6888;POSITIVE_TRAIN_SITE;culprit=AS_FS;SOR=0.678;AC_asj_female=857;AN_asj_female=1760;AF_asj_female=0.486932;nhomalt_asj_female=218;AC_eas_female=280;AN_eas_female=1442;AF_eas_female=0.194175;nhomalt_eas_female=30;AC_afr_male=7109;AN_afr_male=19302;AF_afr_male=0.368304;nhomalt_afr_male=1323;AC_female=34212;AN_female=73770;AF_female=0.463766;nhomalt_female=8123;AC_fin_male=3585;AN_fin_male=7936;AF_fin_male=0.451739;nhomalt_fin_male=779;AC_oth_female=494;AN_oth_female=1098;AF_oth_female=0.449909;nhomalt_oth_female=111;AC_ami=609;AN_ami=896;AF_ami=0.679688;nhomalt_ami=205;AC_oth=949;AN_oth=2148;AF_oth=0.441806;nhomalt_oth=204;AC_male=31051;AN_male=69340;AF_male=0.447808;nhomalt_male=7225;AC_ami_female=324;AN_ami_female=468;AF_ami_female=0.692308;nhomalt_ami_female=111;AC_afr=15510;AN_afr=41974;AF_afr=0.369514;nhomalt_afr=2892;AC_eas_male=305;AN_eas_male=1682;AF_eas_male=0.181332;nhomalt_eas_male=26;AC_sas=979;AN_sas=3040;AF_sas=0.322039;nhomalt_sas=151;AC_nfe_female=20032;AN_nfe_female=37358;AF_nfe_female=0.536217;nhomalt_nfe_female=5282;AC_asj_male=714;AN_asj_male=1562;AF_asj_male=0.457106;nhomalt_asj_male=165;AC_raw=65392;AN_raw=143362;AF_raw=0.456132;nhomalt_raw=15388;AC_oth_male=455;AN_oth_male=1050;AF_oth_male=0.433333;nhomalt_oth_male=93;AC_nfe_male=14537;AN_nfe_male=27164;AF_nfe_male=0.535157;nhomalt_nfe_male=3908;AC_asj=1571;AN_asj=3322;AF_asj=0.472908;nhomalt_asj=383;AC_amr_male=3257;AN_amr_male=7742;AF_amr_male=0.420692;nhomalt_amr_male=712;nhomalt=15348;AC_amr_female=2470;AN_amr_female=5900;AF_amr_female=0.418644;nhomalt_amr_female=518;AC_sas_female=175;AN_sas_female=566;AF_sas_female=0.309187;nhomalt_sas_female=26;AC_fin=4764;AN_fin=10442;AF_fin=0.456234;nhomalt_fin=1037;AC_afr_female=8401;AN_afr_female=22672;AF_afr_female=0.370545;nhomalt_afr_female=1569;AC_sas_male=804;AN_sas_male=2474;AF_sas_male=0.32498;nhomalt_sas_male=125;AC_amr=5727;AN_amr=13642;AF_amr=0.419806;nhomalt_amr=1230;AC_nfe=34569;AN_nfe=64522;AF_nfe=0.535771;nhomalt_nfe=9190;AC_eas=585;AN_eas=3124;AF_eas=0.18726;nhomalt_eas=56;AC_ami_male=285;AN_ami_male=428;AF_ami_male=0.665888;nhomalt_ami_male=94;AC_fin_female=1179;AN_fin_female=2506;AF_fin_female=0.470471;nhomalt_fin_female=258;faf95_afr=0.364647;faf99_afr=0.364647;faf95_sas=0.305299;faf99_sas=0.305298;faf95_adj=0.453101;faf99_adj=0.453101;faf95_amr=0.410724;faf99_amr=0.410723;faf95_nfe=0.531039;faf99_nfe=0.531039;faf95_eas=0.174709;faf99_eas=0.17471;vep=C|intron_variant&non_coding_transcript_variant|MODIFIER|LINC02331|ENSG00000235269|Transcript|ENST00000418927|lincRNA||2/3|,C|intron_variant&non_coding_transcript_variant|MODIFIER|AL365295.1|ENSG00000237356|Transcript|ENST00000649040|lincRNA||1/2|
chr14	53962637	rs1957860	C	T	81240600	PASS	AC=73304;AN=143038;AF=0.512479;variant_type=snv;n_alt_alleles=1;ReadPosRankSum=0.353;MQRankSum=0;RAW_MQ=1.40319e+10;DP=3863831;MQ_DP=3898076;VarDP=3863831;MQ=59.9974;QD=21.0259;FS=0;SB=602558,618987,1302792,1339494;InbreedingCoeff=0.0228149;AS_VQSLOD=24.0201;POSITIVE_TRAIN_SITE;culprit=AS_FS;SOR=0.694;AC_asj_female=972;AN_asj_female=1762;AF_asj_female=0.551646;nhomalt_asj_female=265;AC_eas_female=1269;AN_eas_female=1446;AF_eas_female=0.877593;nhomalt_eas_female=559;AC_afr_male=10060;AN_afr_male=19274;AF_afr_male=0.521947;nhomalt_afr_male=2583;AC_female=37575;AN_female=73760;AF_female=0.509422;nhomalt_female=9719;AC_fin_male=3427;AN_fin_male=7916;AF_fin_male=0.432921;nhomalt_fin_male=735;AC_oth_female=585;AN_oth_female=1100;AF_oth_female=0.531818;nhomalt_oth_female=153;AC_ami=229;AN_ami=898;AF_ami=0.255011;nhomalt_ami=23;AC_oth=1149;AN_oth=2152;AF_oth=0.533922;nhomalt_oth=309;AC_male=35729;AN_male=69278;AF_male=0.515734;nhomalt_male=9463;AC_ami_female=118;AN_ami_female=468;AF_ami_female=0.252137;nhomalt_ami_female=12;AC_afr=21909;AN_afr=41928;AF_afr=0.522539;nhomalt_afr=5663;AC_eas_male=1496;AN_eas_male=1684;AF_eas_male=0.888361;nhomalt_eas_male=669;AC_sas=1758;AN_sas=3038;AF_sas=0.57867;nhomalt_sas=520;AC_nfe_female=17797;AN_nfe_female=37360;AF_nfe_female=0.476365;nhomalt_nfe_female=4216;AC_asj_male=901;AN_asj_male=1562;AF_asj_male=0.576825;nhomalt_asj_male=259;AC_raw=73464;AN_raw=143342;AF_raw=0.512509;nhomalt_raw=19234;AC_oth_male=564;AN_oth_male=1052;AF_oth_male=0.536122;nhomalt_oth_male=156;AC_nfe_male=12982;AN_nfe_male=27154;AF_nfe_male=0.478088;nhomalt_nfe_male=3146;AC_asj=1873;AN_asj=3324;AF_asj=0.563478;nhomalt_asj=524;AC_amr_male=4738;AN_amr_male=7730;AF_amr_male=0.612937;nhomalt_amr_male=1465;nhomalt=19182;AC_amr_female=3627;AN_amr_female=5906;AF_amr_female=0.614121;nhomalt_amr_female=1121;AC_sas_female=308;AN_sas_female=562;AF_sas_female=0.548043;nhomalt_sas_female=81;AC_fin=4477;AN_fin=10418;AF_fin=0.429737;nhomalt_fin=967;AC_afr_female=11849;AN_afr_female=22654;AF_afr_female=0.523042;nhomalt_afr_female=3080;AC_sas_male=1450;AN_sas_male=2476;AF_sas_male=0.585622;nhomalt_sas_male=439;AC_amr=8365;AN_amr=13636;AF_amr=0.61345;nhomalt_amr=2586;AC_nfe=30779;AN_nfe=64514;AF_nfe=0.47709;nhomalt_nfe=7362;AC_eas=2765;AN_eas=3130;AF_eas=0.883387;nhomalt_eas=1228;AC_ami_male=111;AN_ami_male=430;AF_ami_male=0.25814;nhomalt_ami_male=11;AC_fin_female=1050;AN_fin_female=2502;AF_fin_female=0.419664;nhomalt_fin_female=232;faf95_afr=0.516745;faf99_afr=0.516745;faf95_sas=0.556157;faf99_sas=0.556157;faf95_adj=0.509369;faf99_adj=0.509369;faf95_amr=0.602459;faf99_amr=0.602458;faf95_nfe=0.472625;faf99_nfe=0.472626;faf95_eas=0.855936;faf99_eas=0.855936;vep=T|upstream_gene_variant|MODIFIER|BMP4|ENSG00000125378|Transcript|ENST00000559642|protein_coding|||
chr14	54290117	rs4287470	A	G	75546100	PASS	AC=72423;AN=143002;AF=0.506447;variant_type=snv;n_alt_alleles=1;ReadPosRankSum=0.304;MQRankSum=-0.033;RAW_MQ=1.36185e+10;DP=3747161;MQ_DP=3783297;VarDP=3747161;MQ=59.9971;QD=20.1609;FS=0;SB=620663,607599,1268695,1250204;InbreedingCoeff=0.0298888;AS_VQSLOD=23.938;POSITIVE_TRAIN_SITE;culprit=AS_FS;SOR=0.687;AC_asj_female=764;AN_asj_female=1762;AF_asj_female=0.433598;nhomalt_asj_female=171;AC_eas_female=236;AN_eas_female=1446;AF_eas_female=0.163209;nhomalt_eas_female=23;AC_afr_male=10001;AN_afr_male=19282;AF_afr_male=0.51867;nhomalt_afr_male=2631;AC_female=37103;AN_female=73712;AF_female=0.503351;nhomalt_female=9458;AC_fin_male=5120;AN_fin_male=7910;AF_fin_male=0.647282;nhomalt_fin_male=1653;AC_oth_female=502;AN_oth_female=1098;AF_oth_female=0.457195;nhomalt_oth_female=111;AC_ami=430;AN_ami=900;AF_ami=0.477778;nhomalt_ami=93;AC_oth=1000;AN_oth=2150;AF_oth=0.465116;nhomalt_oth=232;AC_male=35320;AN_male=69290;AF_male=0.509742;nhomalt_male=9405;AC_ami_female=223;AN_ami_female=470;AF_ami_female=0.474468;nhomalt_ami_female=45;AC_afr=21678;AN_afr=41904;AF_afr=0.517325;nhomalt_afr=5618;AC_eas_male=280;AN_eas_male=1684;AF_eas_male=0.166271;nhomalt_eas_male=24;AC_sas=1518;AN_sas=3034;AF_sas=0.50033;nhomalt_sas=390;AC_nfe_female=19418;AN_nfe_female=37364;AF_nfe_female=0.519698;nhomalt_nfe_female=5072;AC_asj_male=644;AN_asj_male=1562;AF_asj_male=0.412292;nhomalt_asj_male=136;AC_raw=72644;AN_raw=143358;AF_raw=0.506731;nhomalt_raw=18941;AC_oth_male=498;AN_oth_male=1052;AF_oth_male=0.473384;nhomalt_oth_male=121;AC_nfe_male=14193;AN_nfe_male=27158;AF_nfe_male=0.522608;nhomalt_nfe_male=3825;AC_asj=1408;AN_asj=3324;AF_asj=0.423586;nhomalt_asj=307;AC_amr_male=3137;AN_amr_male=7742;AF_amr_male=0.405192;nhomalt_amr_male=645;nhomalt=18863;AC_amr_female=2435;AN_amr_female=5892;AF_amr_female=0.413272;nhomalt_amr_female=497;AC_sas_female=278;AN_sas_female=564;AF_sas_female=0.492908;nhomalt_sas_female=68;AC_fin=6690;AN_fin=10404;AF_fin=0.643022;nhomalt_fin=2137;AC_afr_female=11677;AN_afr_female=22622;AF_afr_female=0.516179;nhomalt_afr_female=2987;AC_sas_male=1240;AN_sas_male=2470;AF_sas_male=0.502024;nhomalt_sas_male=322;AC_amr=5572;AN_amr=13634;AF_amr=0.408684;nhomalt_amr=1142;AC_nfe=33611;AN_nfe=64522;AF_nfe=0.520923;nhomalt_nfe=8897;AC_eas=516;AN_eas=3130;AF_eas=0.164856;nhomalt_eas=47;AC_ami_male=207;AN_ami_male=430;AF_ami_male=0.481395;nhomalt_ami_male=48;AC_fin_female=1570;AN_fin_female=2494;AF_fin_female=0.629511;nhomalt_fin_female=484;faf95_afr=0.511559;faf99_afr=0.511559;faf95_sas=0.479396;faf99_sas=0.479396;faf95_adj=0.503356;faf99_adj=0.503355;faf95_amr=0.39972;faf99_amr=0.399721;faf95_nfe=0.516258;faf99_nfe=0.516257;faf95_eas=0.153102;faf99_eas=0.153102;vep=G|intergenic_variant|MODIFIER|||Intergenic|||||
chr14	54579495	rs7155641	A	G	69818100	PASS	AC=67482;AN=143092;AF=0.471599;variant_type=snv;n_alt_alleles=1;ReadPosRankSum=0.373;MQRankSum=0;RAW_MQ=1.31306e+10;DP=3618013;MQ_DP=3647759;VarDP=3618013;MQ=59.9969;QD=19.2973;FS=0;SB=569020,654880,1110677,1283436;InbreedingCoeff=0.0703556;AS_VQSLOD=23.5008;POSITIVE_TRAIN_SITE;culprit=AS_FS;SOR=0.697;AC_asj_female=647;AN_asj_female=1758;AF_asj_female=0.368032;nhomalt_asj_female=130;AC_eas_female=850;AN_eas_female=1442;AF_eas_female=0.589459;nhomalt_eas_female=247;AC_afr_male=12686;AN_afr_male=19280;AF_afr_male=0.657988;nhomalt_afr_male=4153;AC_female=35120;AN_female=73770;AF_female=0.476074;nhomalt_female=8959;AC_fin_male=2681;AN_fin_male=7938;AF_fin_male=0.337743;nhomalt_fin_male=466;AC_oth_female=505;AN_oth_female=1098;AF_oth_female=0.459927;nhomalt_oth_female=116;AC_ami=418;AN_ami=900;AF_ami=0.464444;nhomalt_ami=96;AC_oth=981;AN_oth=2152;AF_oth=0.455855;nhomalt_oth=225;AC_male=32362;AN_male=69322;AF_male=0.466836;nhomalt_male=8198;AC_ami_female=224;AN_ami_female=470;AF_ami_female=0.476596;nhomalt_ami_female=49;AC_afr=27517;AN_afr=41948;AF_afr=0.655979;nhomalt_afr=9005;AC_eas_male=1028;AN_eas_male=1680;AF_eas_male=0.611905;nhomalt_eas_male=324;AC_sas=1558;AN_sas=3052;AF_sas=0.510485;nhomalt_sas=413;AC_nfe_female=14579;AN_nfe_female=37364;AF_nfe_female=0.390188;nhomalt_nfe_female=2870;AC_asj_male=552;AN_asj_male=1562;AF_asj_male=0.353393;nhomalt_asj_male=93;AC_raw=67625;AN_raw=143356;AF_raw=0.471728;nhomalt_raw=17207;AC_oth_male=476;AN_oth_male=1054;AF_oth_male=0.451613;nhomalt_oth_male=109;AC_nfe_male=10477;AN_nfe_male=27154;AF_nfe_male=0.385836;nhomalt_nfe_male=2050;AC_asj=1199;AN_asj=3320;AF_asj=0.361145;nhomalt_asj=223;AC_amr_male=2993;AN_amr_male=7738;AF_amr_male=0.386792;nhomalt_amr_male=613;nhomalt=17157;AC_amr_female=2324;AN_amr_female=5906;AF_amr_female=0.393498;nhomalt_amr_female=477;AC_sas_female=283;AN_sas_female=566;AF_sas_female=0.5;nhomalt_sas_female=70;AC_fin=3558;AN_fin=10436;AF_fin=0.340935;nhomalt_fin=614;AC_afr_female=14831;AN_afr_female=22668;AF_afr_female=0.65427;nhomalt_afr_female=4852;AC_sas_male=1275;AN_sas_male=2486;AF_sas_male=0.512872;nhomalt_sas_male=343;AC_amr=5317;AN_amr=13644;AF_amr=0.389695;nhomalt_amr=1090;AC_nfe=25056;AN_nfe=64518;AF_nfe=0.388357;nhomalt_nfe=4920;AC_eas=1878;AN_eas=3122;AF_eas=0.601537;nhomalt_eas=571;AC_ami_male=194;AN_ami_male=430;AF_ami_male=0.451163;nhomalt_ami_male=47;AC_fin_female=877;AN_fin_female=2498;AF_fin_female=0.351081;nhomalt_fin_female=148;faf95_afr=0.649487;faf99_afr=0.649487;faf95_sas=0.489399;faf99_sas=0.489399;faf95_adj=0.468616;faf99_adj=0.468616;faf95_amr=0.380946;faf99_amr=0.380946;faf95_nfe=0.384329;faf99_nfe=0.384329;faf95_eas=0.578888;faf99_eas=0.578889;vep=G|intron_variant|MODIFIER|SAMD4A|ENSG00000020577|Transcript|ENST00000251091|protein_coding||1/10|,G|intron_variant|MODIFIER|SAMD4A|ENSG00000020577|Transcript|ENST00000392067|protein_coding||1/11|,G|intron_variant|MODIFIER|SAMD4A|ENSG00000020577|Transcript|ENST00000554335|protein_coding||2/12|,G|intron_variant&non_coding_transcript_variant|MODIFIER|SAMD4A|ENSG00000020577|Transcript|ENST00000555112|processed_transcript||1/1|,G|intron_variant|MODIFIER|SAMD4A|ENSG00000020577|Transcript|ENST00000631086|protein_coding||1/11|,G|regulatory_region_variant|MODIFIER|||RegulatoryFeature|ENSR00000497740|promoter_flanking_region|||
chr14	54657609	rs8011374	T	C	76957100	PASS	AC=73523;AN=143042;AF=0.513996;variant_type=snv;n_alt_alleles=1;ReadPosRankSum=0.353;MQRankSum=-0.016;RAW_MQ=1.42697e+10;DP=3929597;MQ_DP=3964096;VarDP=3929597;MQ=59.9978;QD=19.584;FS=9.64327e-16;SB=619875,663275,1284186,1362261;InbreedingCoeff=0.0192981;AS_VQSLOD=24.0967;POSITIVE_TRAIN_SITE;culprit=AS_FS;SOR=0.685;AC_asj_female=831;AN_asj_female=1762;AF_asj_female=0.471623;nhomalt_asj_female=195;AC_eas_female=387;AN_eas_female=1442;AF_eas_female=0.268377;nhomalt_eas_female=54;AC_afr_male=11374;AN_afr_male=19274;AF_afr_male=0.590121;nhomalt_afr_male=3325;AC_female=37828;AN_female=73770;AF_female=0.512783;nhomalt_female=9894;AC_fin_male=4384;AN_fin_male=7926;AF_fin_male=0.553116;nhomalt_fin_male=1220;AC_oth_female=528;AN_oth_female=1096;AF_oth_female=0.481752;nhomalt_oth_female=136;AC_ami=408;AN_ami=898;AF_ami=0.454343;nhomalt_ami=89;AC_oth=1029;AN_oth=2150;AF_oth=0.478605;nhomalt_oth=248;AC_male=35695;AN_male=69272;AF_male=0.515288;nhomalt_male=9336;AC_ami_female=216;AN_ami_female=468;AF_ami_female=0.461538;nhomalt_ami_female=47;AC_afr=24588;AN_afr=41934;AF_afr=0.58635;nhomalt_afr=7141;AC_eas_male=510;AN_eas_male=1674;AF_eas_male=0.304659;nhomalt_eas_male=78;AC_sas=1588;AN_sas=3040;AF_sas=0.522368;nhomalt_sas=437;AC_nfe_female=18790;AN_nfe_female=37362;AF_nfe_female=0.502917;nhomalt_nfe_female=4781;AC_asj_male=787;AN_asj_male=1560;AF_asj_male=0.504487;nhomalt_asj_male=204;AC_raw=73692;AN_raw=143342;AF_raw=0.514099;nhomalt_raw=19288;AC_oth_male=501;AN_oth_male=1054;AF_oth_male=0.475332;nhomalt_oth_male=112;AC_nfe_male=13682;AN_nfe_male=27144;AF_nfe_male=0.504052;nhomalt_nfe_male=3427;AC_asj=1618;AN_asj=3322;AF_asj=0.487056;nhomalt_asj=399;AC_amr_male=2981;AN_amr_male=7736;AF_amr_male=0.385341;nhomalt_amr_male=573;nhomalt=19230;AC_amr_female=2176;AN_amr_female=5908;AF_amr_female=0.368314;nhomalt_amr_female=386;AC_sas_female=304;AN_sas_female=566;AF_sas_female=0.537102;nhomalt_sas_female=82;AC_fin=5766;AN_fin=10432;AF_fin=0.552722;nhomalt_fin=1617;AC_afr_female=13214;AN_afr_female=22660;AF_afr_female=0.583142;nhomalt_afr_female=3816;AC_sas_male=1284;AN_sas_male=2474;AF_sas_male=0.518998;nhomalt_sas_male=355;AC_amr=5157;AN_amr=13644;AF_amr=0.377968;nhomalt_amr=959;AC_nfe=32472;AN_nfe=64506;AF_nfe=0.503395;nhomalt_nfe=8208;AC_eas=897;AN_eas=3116;AF_eas=0.287869;nhomalt_eas=132;AC_ami_male=192;AN_ami_male=430;AF_ami_male=0.446512;nhomalt_ami_male=42;AC_fin_female=1382;AN_fin_female=2506;AF_fin_female=0.551476;nhomalt_fin_female=397;faf95_afr=0.580213;faf99_afr=0.580213;faf95_sas=0.500995;faf99_sas=0.500995;faf95_adj=0.510881;faf99_adj=0.510881;faf95_amr=0.369352;faf99_amr=0.369352;faf95_nfe=0.498809;faf99_nfe=0.498808;faf95_eas=0.272243;faf99_eas=0.272243;vep=C|intron_variant|MODIFIER|SAMD4A|ENSG00000020577|Transcript|ENST00000251091|protein_coding||1/10|,C|intron_variant|MODIFIER|SAMD4A|ENSG00000020577|Transcript|ENST00000392067|protein_coding||1/11|,C|intron_variant|MODIFIER|SAMD4A|ENSG00000020577|Transcript|ENST00000554335|protein_coding||2/12|,C|intron_variant&non_coding_transcript_variant|MODIFIER|SAMD4A|ENSG00000020577|Transcript|ENST00000555091|processed_transcript||1/2|,C|intron_variant&non_coding_transcript_variant|MODIFIER|SAMD4A|ENSG00000020577|Transcript|ENST00000555112|processed_transcript||1/1|,C|intron_variant|MODIFIER|SAMD4A|ENSG00000020577|Transcript|ENST00000631086|protein_coding||1/11|
chr14	54729806	rs4901533	T	C	48304400	PASS	AC=49566;AN=143068;AF=0.346451;variant_type=snv;n_alt_alleles=1;ReadPosRankSum=0.275;MQRankSum=-0.024;RAW_MQ=1.03069e+10;DP=2842780;MQ_DP=2863374;VarDP=2842780;MQ=59.9963;QD=16.992;FS=0;SB=518113,605532,788658,930477;InbreedingCoeff=0.0136873;AS_VQSLOD=22.7024;NEGATIVE_TRAIN_SITE;POSITIVE_TRAIN_SITE;culprit=AS_FS;SOR=0.703;AC_asj_female=569;AN_asj_female=1762;AF_asj_female=0.322928;nhomalt_asj_female=91;AC_eas_female=426;AN_eas_female=1446;AF_eas_female=0.294606;nhomalt_eas_female=53;AC_afr_male=7441;AN_afr_male=19294;AF_afr_male=0.385664;nhomalt_afr_male=1475;AC_female=25533;AN_female=73738;AF_female=0.346267;nhomalt_female=4490;AC_fin_male=3076;AN_fin_male=7924;AF_fin_male=0.388188;nhomalt_fin_male=602;AC_oth_female=328;AN_oth_female=1100;AF_oth_female=0.298182;nhomalt_oth_female=44;AC_ami=183;AN_ami=898;AF_ami=0.203786;nhomalt_ami=15;AC_oth=691;AN_oth=2152;AF_oth=0.321097;nhomalt_oth=106;AC_male=24033;AN_male=69330;AF_male=0.346646;nhomalt_male=4311;AC_ami_female=105;AN_ami_female=468;AF_ami_female=0.224359;nhomalt_ami_female=9;AC_afr=16169;AN_afr=41930;AF_afr=0.385619;nhomalt_afr=3142;AC_eas_male=482;AN_eas_male=1682;AF_eas_male=0.286564;nhomalt_eas_male=71;AC_sas=908;AN_sas=3048;AF_sas=0.2979;nhomalt_sas=145;AC_nfe_female=12657;AN_nfe_female=37362;AF_nfe_female=0.338767;nhomalt_nfe_female=2175;AC_asj_male=486;AN_asj_male=1558;AF_asj_male=0.311938;nhomalt_asj_male=82;AC_raw=49693;AN_raw=143356;AF_raw=0.346641;nhomalt_raw=8835;AC_oth_male=363;AN_oth_male=1052;AF_oth_male=0.345057;nhomalt_oth_male=62;AC_nfe_male=9263;AN_nfe_male=27160;AF_nfe_male=0.341053;nhomalt_nfe_male=1601;AC_asj=1055;AN_asj=3320;AF_asj=0.317771;nhomalt_asj=173;AC_amr_male=2100;AN_amr_male=7748;AF_amr_male=0.271038;nhomalt_amr_male=293;nhomalt=8801;AC_amr_female=1611;AN_amr_female=5902;AF_amr_female=0.272958;nhomalt_amr_female=248;AC_sas_female=164;AN_sas_female=566;AF_sas_female=0.289753;nhomalt_sas_female=26;AC_fin=4021;AN_fin=10420;AF_fin=0.385893;nhomalt_fin=779;AC_afr_female=8728;AN_afr_female=22636;AF_afr_female=0.38558;nhomalt_afr_female=1667;AC_sas_male=744;AN_sas_male=2482;AF_sas_male=0.299758;nhomalt_sas_male=119;AC_amr=3711;AN_amr=13650;AF_amr=0.271868;nhomalt_amr=541;AC_nfe=21920;AN_nfe=64522;AF_nfe=0.339729;nhomalt_nfe=3776;AC_eas=908;AN_eas=3128;AF_eas=0.290281;nhomalt_eas=124;AC_ami_male=78;AN_ami_male=430;AF_ami_male=0.181395;nhomalt_ami_male=6;AC_fin_female=945;AN_fin_female=2496;AF_fin_female=0.378606;nhomalt_fin_female=177;faf95_afr=0.380644;faf99_afr=0.380644;faf95_sas=0.281827;faf99_sas=0.281827;faf95_adj=0.343895;faf99_adj=0.343895;faf95_amr=0.264569;faf99_amr=0.264569;faf95_nfe=0.335963;faf99_nfe=0.335963;faf95_eas=0.274619;faf99_eas=0.274619;vep=C|intron_variant|MODIFIER|SAMD4A|ENSG00000020577|Transcript|ENST00000251091|protein_coding||2/10|,C|intron_variant|MODIFIER|SAMD4A|ENSG00000020577|Transcript|ENST00000392067|protein_coding||2/11|,C|intron_variant|MODIFIER|SAMD4A|ENSG00000020577|Transcript|ENST00000554335|protein_coding||3/12|,C|intron_variant&non_coding_transcript_variant|MODIFIER|SAMD4A|ENSG00000020577|Transcript|ENST00000557013|retained_intron||6/6|,C|intron_variant|MODIFIER|SAMD4A|ENSG00000020577|Transcript|ENST00000631086|protein_coding||2/11|
chr14	54939405	rs10140164	A	G	69078000	PASS	AC=72061;AN=142964;AF=0.50405;variant_type=snv;n_alt_alleles=1;ReadPosRankSum=0.358;MQRankSum=-0.018;RAW_MQ=1.26904e+10;DP=3495860;MQ_DP=3525396;VarDP=3495860;MQ=59.9975;QD=19.7599;FS=1.44649e-15;SB=496345,642388,1028477,1328650;InbreedingCoeff=0.0669195;AS_VQSLOD=23.7825;POSITIVE_TRAIN_SITE;culprit=AS_FS;SOR=0.691;AC_asj_female=577;AN_asj_female=1760;AF_asj_female=0.327841;nhomalt_asj_female=99;AC_eas_female=243;AN_eas_female=1448;AF_eas_female=0.167818;nhomalt_eas_female=14;AC_afr_male=12884;AN_afr_male=19274;AF_afr_male=0.668465;nhomalt_afr_male=4311;AC_female=37109;AN_female=73714;AF_female=0.503419;nhomalt_female=9945;AC_fin_male=4500;AN_fin_male=7910;AF_fin_male=0.5689;nhomalt_fin_male=1276;AC_oth_female=491;AN_oth_female=1100;AF_oth_female=0.446364;nhomalt_oth_female=112;AC_ami=589;AN_ami=896;AF_ami=0.657366;nhomalt_ami=195;AC_oth=982;AN_oth=2150;AF_oth=0.456744;nhomalt_oth=221;AC_male=34952;AN_male=69250;AF_male=0.504722;nhomalt_male=9399;AC_ami_female=315;AN_ami_female=466;AF_ami_female=0.675966;nhomalt_ami_female=109;AC_afr=28047;AN_afr=41900;AF_afr=0.669379;nhomalt_afr=9431;AC_eas_male=271;AN_eas_male=1680;AF_eas_male=0.16131;nhomalt_eas_male=25;AC_sas=1173;AN_sas=3032;AF_sas=0.386873;nhomalt_sas=228;AC_nfe_female=16393;AN_nfe_female=37356;AF_nfe_female=0.438832;nhomalt_nfe_female=3577;AC_asj_male=487;AN_asj_male=1562;AF_asj_male=0.31178;nhomalt_asj_male=77;AC_raw=72279;AN_raw=143342;AF_raw=0.504242;nhomalt_raw=19422;AC_oth_male=491;AN_oth_male=1050;AF_oth_male=0.467619;nhomalt_oth_male=109;AC_nfe_male=11983;AN_nfe_male=27144;AF_nfe_male=0.44146;nhomalt_nfe_male=2695;AC_asj=1064;AN_asj=3322;AF_asj=0.320289;nhomalt_asj=176;AC_amr_male=3107;AN_amr_male=7724;AF_amr_male=0.402253;nhomalt_amr_male=636;nhomalt=19344;AC_amr_female=2332;AN_amr_female=5902;AF_amr_female=0.39512;nhomalt_amr_female=487;AC_sas_female=218;AN_sas_female=556;AF_sas_female=0.392086;nhomalt_sas_female=44;AC_fin=5877;AN_fin=10410;AF_fin=0.564553;nhomalt_fin=1659;AC_afr_female=15163;AN_afr_female=22626;AF_afr_female=0.670158;nhomalt_afr_female=5120;AC_sas_male=955;AN_sas_male=2476;AF_sas_male=0.385703;nhomalt_sas_male=184;AC_amr=5439;AN_amr=13626;AF_amr=0.399163;nhomalt_amr=1123;AC_nfe=28376;AN_nfe=64500;AF_nfe=0.439938;nhomalt_nfe=6272;AC_eas=514;AN_eas=3128;AF_eas=0.164322;nhomalt_eas=39;AC_ami_male=274;AN_ami_male=430;AF_ami_male=0.637209;nhomalt_ami_male=86;AC_fin_female=1377;AN_fin_female=2500;AF_fin_female=0.5508;nhomalt_fin_female=383;faf95_afr=0.662818;faf99_afr=0.662819;faf95_sas=0.368482;faf99_sas=0.368482;faf95_adj=0.500965;faf99_adj=0.500965;faf95_amr=0.390302;faf99_amr=0.390302;faf95_nfe=0.43565;faf99_nfe=0.435651;faf95_eas=0.152584;faf99_eas=0.152584;vep=G|3_prime_UTR_variant|MODIFIER|WDHD1|ENSG00000198554|Transcript|ENST00000360586|protein_coding|26/26||,G|downstream_gene_variant|MODIFIER|WDHD1|ENSG00000198554|Transcript|ENST00000420358|protein_coding|||,G|downstream_gene_variant|MODIFIER|WDHD1|ENSG00000198554|Transcript|ENST00000475379|retained_intron|||,G|downstream_gene_variant|MODIFIER|WDHD1|ENSG00000198554|Transcript|ENST00000567693|nonsense_mediated_decay|||
chr14	55741196	rs945268	A	G	72677400	PASS	AC=72028;AN=142940;AF=0.503904;variant_type=snv;n_alt_alleles=1;ReadPosRankSum=0.328;MQRankSum=-0.031;RAW_MQ=1.33779e+10;DP=3682088;MQ_DP=3716413;VarDP=3682088;MQ=59.9974;QD=19.7381;FS=0.552699;SB=550277,663854,1127148,1340809;InbreedingCoeff=0.0105093;AS_VQSLOD=3.2535;NEGATIVE_TRAIN_SITE;POSITIVE_TRAIN_SITE;culprit=AS_QD;SOR=0.679;AC_asj_female=957;AN_asj_female=1758;AF_asj_female=0.544369;nhomalt_asj_female=262;AC_eas_female=673;AN_eas_female=1440;AF_eas_female=0.467361;nhomalt_eas_female=163;AC_afr_male=10884;AN_afr_male=19250;AF_afr_male=0.565403;nhomalt_afr_male=3135;AC_female=37127;AN_female=73712;AF_female=0.503676;nhomalt_female=9409;AC_fin_male=4036;AN_fin_male=7908;AF_fin_male=0.510369;nhomalt_fin_male=1018;AC_oth_female=562;AN_oth_female=1098;AF_oth_female=0.51184;nhomalt_oth_female=148;AC_ami=491;AN_ami=896;AF_ami=0.547991;nhomalt_ami=138;AC_oth=1068;AN_oth=2144;AF_oth=0.498134;nhomalt_oth=262;AC_male=34901;AN_male=69228;AF_male=0.504146;nhomalt_male=8918;AC_ami_female=248;AN_ami_female=468;AF_ami_female=0.529915;nhomalt_ami_female=70;AC_afr=23600;AN_afr=41892;AF_afr=0.563353;nhomalt_afr=6682;AC_eas_male=807;AN_eas_male=1676;AF_eas_male=0.481504;nhomalt_eas_male=192;AC_sas=1354;AN_sas=3038;AF_sas=0.445688;nhomalt_sas=308;AC_nfe_female=17690;AN_nfe_female=37340;AF_nfe_female=0.473755;nhomalt_nfe_female=4195;AC_asj_male=876;AN_asj_male=1562;AF_asj_male=0.560819;nhomalt_asj_male=238;AC_raw=72263;AN_raw=143360;AF_raw=0.504067;nhomalt_raw=18401;AC_oth_male=506;AN_oth_male=1046;AF_oth_male=0.483748;nhomalt_oth_male=114;AC_nfe_male=13008;AN_nfe_male=27152;AF_nfe_male=0.479081;nhomalt_nfe_male=3138;AC_asj=1833;AN_asj=3320;AF_asj=0.552108;nhomalt_asj=500;AC_amr_male=3449;AN_amr_male=7730;AF_amr_male=0.446184;nhomalt_amr_male=771;nhomalt=18327;AC_amr_female=2703;AN_amr_female=5904;AF_amr_female=0.457825;nhomalt_amr_female=605;AC_sas_female=262;AN_sas_female=562;AF_sas_female=0.466192;nhomalt_sas_female=64;AC_fin=5352;AN_fin=10408;AF_fin=0.51422;nhomalt_fin=1373;AC_afr_female=12716;AN_afr_female=22642;AF_afr_female=0.561611;nhomalt_afr_female=3547;AC_sas_male=1092;AN_sas_male=2476;AF_sas_male=0.441034;nhomalt_sas_male=244;AC_amr=6152;AN_amr=13634;AF_amr=0.451225;nhomalt_amr=1376;AC_nfe=30698;AN_nfe=64492;AF_nfe=0.475997;nhomalt_nfe=7333;AC_eas=1480;AN_eas=3116;AF_eas=0.474968;nhomalt_eas=355;AC_ami_male=243;AN_ami_male=428;AF_ami_male=0.567757;nhomalt_ami_male=68;AC_fin_female=1316;AN_fin_female=2500;AF_fin_female=0.5264;nhomalt_fin_female=355;faf95_afr=0.557335;faf99_afr=0.557334;faf95_sas=0.425954;faf99_sas=0.425954;faf95_adj=0.500819;faf99_adj=0.500819;faf95_amr=0.441804;faf99_amr=0.441803;faf95_nfe=0.471536;faf99_nfe=0.471536;faf95_eas=0.454843;faf99_eas=0.454844;vep=G|intergenic_variant|MODIFIER|||Intergenic|||||
chr14	55804288	rs4901602	A	G	81006700	PASS	AC=71283;AN=143040;AF=0.498343;variant_type=snv;n_alt_alleles=1;ReadPosRankSum=0.356;MQRankSum=-0.023;RAW_MQ=1.40635e+10;DP=3877147;MQ_DP=3906876;VarDP=3877147;MQ=59.9974;QD=20.8934;FS=0;SB=670288,547374,1464196,1195298;InbreedingCoeff=0.0518882;AS_VQSLOD=24.1777;NEGATIVE_TRAIN_SITE;POSITIVE_TRAIN_SITE;culprit=AS_FS;SOR=0.693;AC_asj_female=1050;AN_asj_female=1756;AF_asj_female=0.59795;nhomalt_asj_female=316;AC_eas_female=1020;AN_eas_female=1442;AF_eas_female=0.707351;nhomalt_eas_female=356;AC_afr_male=6775;AN_afr_male=19302;AF_afr_male=0.351;nhomalt_afr_male=1181;AC_female=36480;AN_female=73738;AF_female=0.494725;nhomalt_female=9545;AC_fin_male=3840;AN_fin_male=7918;AF_fin_male=0.484971;nhomalt_fin_male=944;AC_oth_female=602;AN_oth_female=1096;AF_oth_female=0.54927;nhomalt_oth_female=175;AC_ami=493;AN_ami=896;AF_ami=0.550223;nhomalt_ami=130;AC_oth=1132;AN_oth=2150;AF_oth=0.526512;nhomalt_oth=312;AC_male=34803;AN_male=69302;AF_male=0.502193;nhomalt_male=9133;AC_ami_female=260;AN_ami_female=468;AF_ami_female=0.555556;nhomalt_ami_female=75;AC_afr=14738;AN_afr=41942;AF_afr=0.35139;nhomalt_afr=2610;AC_eas_male=1215;AN_eas_male=1682;AF_eas_male=0.722354;nhomalt_eas_male=447;AC_sas=2004;AN_sas=3034;AF_sas=0.660514;nhomalt_sas=661;AC_nfe_female=20426;AN_nfe_female=37372;AF_nfe_female=0.546559;nhomalt_nfe_female=5696;AC_asj_male=877;AN_asj_male=1562;AF_asj_male=0.56146;nhomalt_asj_male=249;AC_raw=71439;AN_raw=143356;AF_raw=0.498333;nhomalt_raw=18730;AC_oth_male=530;AN_oth_male=1054;AF_oth_male=0.502846;nhomalt_oth_male=137;AC_nfe_male=14976;AN_nfe_male=27138;AF_nfe_male=0.551846;nhomalt_nfe_male=4136;AC_asj=1927;AN_asj=3318;AF_asj=0.580772;nhomalt_asj=565;AC_amr_male=4728;AN_amr_male=7744;AF_amr_male=0.610537;nhomalt_amr_male=1443;nhomalt=18678;AC_amr_female=3556;AN_amr_female=5900;AF_amr_female=0.602712;nhomalt_amr_female=1082;AC_sas_female=375;AN_sas_female=560;AF_sas_female=0.669643;nhomalt_sas_female=120;AC_fin=5068;AN_fin=10422;AF_fin=0.486279;nhomalt_fin=1240;AC_afr_female=7963;AN_afr_female=22640;AF_afr_female=0.351723;nhomalt_afr_female=1429;AC_sas_male=1629;AN_sas_male=2474;AF_sas_male=0.658448;nhomalt_sas_male=541;AC_amr=8284;AN_amr=13644;AF_amr=0.607153;nhomalt_amr=2525;AC_nfe=35402;AN_nfe=64510;AF_nfe=0.548783;nhomalt_nfe=9832;AC_eas=2235;AN_eas=3124;AF_eas=0.715429;nhomalt_eas=803;AC_ami_male=233;AN_ami_male=428;AF_ami_male=0.544393;nhomalt_ami_male=55;AC_fin_female=1228;AN_fin_female=2504;AF_fin_female=0.490415;nhomalt_fin_female=296;faf95_afr=0.346642;faf99_afr=0.346642;faf95_sas=0.636433;faf99_sas=0.636433;faf95_adj=0.495276;faf99_adj=0.495277;faf95_amr=0.596222;faf99_amr=0.596222;faf95_nfe=0.543994;faf99_nfe=0.543994;faf95_eas=0.69072;faf99_eas=0.69072;vep=G|intergenic_variant|MODIFIER|||Intergenic|||||
chr14	56044745	rs241529	C	T	74104300	PASS	AC=69538;AN=142998;AF=0.486287;variant_type=snv;n_alt_alleles=1;ReadPosRankSum=0.34;MQRankSum=-0.02;RAW_MQ=1.34123e+10;DP=3694083;MQ_DP=3725936;VarDP=3694083;MQ=59.9977;QD=20.0603;FS=0;SB=609505,645578,1185032,1253968;InbreedingCoeff=0.00504597;AS_VQSLOD=24.021;POSITIVE_TRAIN_SITE;culprit=AS_FS;SOR=0.692;AC_asj_female=853;AN_asj_female=1762;AF_asj_female=0.484109;nhomalt_asj_female=207;AC_eas_female=694;AN_eas_female=1438;AF_eas_female=0.482615;nhomalt_eas_female=161;AC_afr_male=9232;AN_afr_male=19282;AF_afr_male=0.478789;nhomalt_afr_male=2251;AC_female=35739;AN_female=73738;AF_female=0.484675;nhomalt_female=8596;AC_fin_male=4791;AN_fin_male=7926;AF_fin_male=0.604466;nhomalt_fin_male=1441;AC_oth_female=545;AN_oth_female=1098;AF_oth_female=0.496357;nhomalt_oth_female=134;AC_ami=327;AN_ami=898;AF_ami=0.364143;nhomalt_ami=59;AC_oth=1072;AN_oth=2152;AF_oth=0.498141;nhomalt_oth=275;AC_male=33799;AN_male=69260;AF_male=0.488002;nhomalt_male=8390;AC_ami_female=170;AN_ami_female=470;AF_ami_female=0.361702;nhomalt_ami_female=32;AC_afr=20227;AN_afr=41928;AF_afr=0.482422;nhomalt_afr=4836;AC_eas_male=823;AN_eas_male=1674;AF_eas_male=0.491637;nhomalt_eas_male=205;AC_sas=1007;AN_sas=3044;AF_sas=0.330815;nhomalt_sas=164;AC_nfe_female=17885;AN_nfe_female=37352;AF_nfe_female=0.478823;nhomalt_nfe_female=4272;AC_asj_male=775;AN_asj_male=1560;AF_asj_male=0.496795;nhomalt_asj_male=199;AC_raw=69702;AN_raw=143326;AF_raw=0.486318;nhomalt_raw=17039;AC_oth_male=527;AN_oth_male=1054;AF_oth_male=0.5;nhomalt_oth_male=141;AC_nfe_male=12953;AN_nfe_male=27136;AF_nfe_male=0.477336;nhomalt_nfe_male=3092;AC_asj=1628;AN_asj=3322;AF_asj=0.490066;nhomalt_asj=406;AC_amr_male=3708;AN_amr_male=7718;AF_amr_male=0.480435;nhomalt_amr_male=899;nhomalt=16986;AC_amr_female=2920;AN_amr_female=5906;AF_amr_female=0.494412;nhomalt_amr_female=726;AC_sas_female=174;AN_sas_female=562;AF_sas_female=0.309609;nhomalt_sas_female=29;AC_fin=6294;AN_fin=10430;AF_fin=0.603452;nhomalt_fin=1891;AC_afr_female=10995;AN_afr_female=22646;AF_afr_female=0.485516;nhomalt_afr_female=2585;AC_sas_male=833;AN_sas_male=2482;AF_sas_male=0.335616;nhomalt_sas_male=135;AC_amr=6628;AN_amr=13624;AF_amr=0.486494;nhomalt_amr=1625;AC_nfe=30838;AN_nfe=64488;AF_nfe=0.478197;nhomalt_nfe=7364;AC_eas=1517;AN_eas=3112;AF_eas=0.487468;nhomalt_eas=366;AC_ami_male=157;AN_ami_male=428;AF_ami_male=0.366822;nhomalt_ami_male=27;AC_fin_female=1503;AN_fin_female=2504;AF_fin_female=0.60024;nhomalt_fin_female=450;faf95_afr=0.476855;faf99_afr=0.476856;faf95_sas=0.313856;faf99_sas=0.313856;faf95_adj=0.483257;faf99_adj=0.483257;faf95_amr=0.476707;faf99_amr=0.476706;faf95_nfe=0.473727;faf99_nfe=0.473727;faf95_eas=0.467065;faf99_eas=0.467066;vep=T|intergenic_variant|MODIFIER|||Intergenic|||||
chr14	56454182	rs1300662	C	T	75502400	PASS	AC=82133;AN=142654;AF=0.57575;variant_type=snv;n_alt_alleles=1;ReadPosRankSum=0.317;MQRankSum=-0.014;RAW_MQ=1.24604e+10;DP=3433314;MQ_DP=3461625;VarDP=3433314;MQ=59.9964;QD=21.9911;FS=4.82164e-16;SB=434617,571085,1053245,1374367;InbreedingCoeff=0.0264686;AS_VQSLOD=23.138;POSITIVE_TRAIN_SITE;culprit=AS_FS;SOR=0.686;AC_asj_female=950;AN_asj_female=1762;AF_asj_female=0.53916;nhomalt_asj_female=258;AC_eas_female=944;AN_eas_female=1444;AF_eas_female=0.65374;nhomalt_eas_female=302;AC_afr_male=13445;AN_afr_male=19218;AF_afr_male=0.699605;nhomalt_afr_male=4695;AC_female=42479;AN_female=73592;AF_female=0.577223;nhomalt_female=12498;AC_fin_male=4005;AN_fin_male=7870;AF_fin_male=0.508895;nhomalt_fin_male=1008;AC_oth_female=631;AN_oth_female=1100;AF_oth_female=0.573636;nhomalt_oth_female=172;AC_ami=363;AN_ami=894;AF_ami=0.40604;nhomalt_ami=76;AC_oth=1225;AN_oth=2150;AF_oth=0.569767;nhomalt_oth=338;AC_male=39654;AN_male=69062;AF_male=0.57418;nhomalt_male=11597;AC_ami_female=193;AN_ami_female=466;AF_ami_female=0.414163;nhomalt_ami_female=42;AC_afr=29268;AN_afr=41810;AF_afr=0.700024;nhomalt_afr=10236;AC_eas_male=1074;AN_eas_male=1676;AF_eas_male=0.640811;nhomalt_eas_male=338;AC_sas=1461;AN_sas=3014;AF_sas=0.484738;nhomalt_sas=360;AC_nfe_female=18826;AN_nfe_female=37298;AF_nfe_female=0.504746;nhomalt_nfe_female=4715;AC_asj_male=843;AN_asj_male=1560;AF_asj_male=0.540385;nhomalt_asj_male=232;AC_raw=82521;AN_raw=143322;AF_raw=0.575773;nhomalt_raw=24220;AC_oth_male=594;AN_oth_male=1050;AF_oth_male=0.565714;nhomalt_oth_male=166;AC_nfe_male=13806;AN_nfe_male=27108;AF_nfe_male=0.509296;nhomalt_nfe_male=3525;AC_asj=1793;AN_asj=3322;AF_asj=0.539735;nhomalt_asj=490;AC_amr_male=4529;AN_amr_male=7698;AF_amr_male=0.588335;nhomalt_amr_male=1306;nhomalt=24095;AC_amr_female=3571;AN_amr_female=5896;AF_amr_female=0.605665;nhomalt_amr_female=1081;AC_sas_female=273;AN_sas_female=560;AF_sas_female=0.4875;nhomalt_sas_female=67;AC_fin=5273;AN_fin=10344;AF_fin=0.509764;nhomalt_fin=1328;AC_afr_female=15823;AN_afr_female=22592;AF_afr_female=0.700381;nhomalt_afr_female=5541;AC_sas_male=1188;AN_sas_male=2454;AF_sas_male=0.484108;nhomalt_sas_male=293;AC_amr=8100;AN_amr=13594;AF_amr=0.595851;nhomalt_amr=2387;AC_nfe=32632;AN_nfe=64406;AF_nfe=0.506661;nhomalt_nfe=8240;AC_eas=2018;AN_eas=3120;AF_eas=0.646795;nhomalt_eas=640;AC_ami_male=170;AN_ami_male=428;AF_ami_male=0.397196;nhomalt_ami_male=34;AC_fin_female=1268;AN_fin_female=2474;AF_fin_female=0.51253;nhomalt_fin_female=320;faf95_afr=0.693307;faf99_afr=0.693306;faf95_sas=0.464068;faf99_sas=0.464067;faf95_adj=0.572449;faf99_adj=0.572449;faf95_amr=0.585003;faf99_amr=0.585003;faf95_nfe=0.502056;faf99_nfe=0.502056;faf95_eas=0.623295;faf99_eas=0.623295;vep=T|intergenic_variant|MODIFIER|||Intergenic|||||
chr14	56665447	rs2094694	T	C	53564300	PASS	AC=49657;AN=143014;AF=0.347218;variant_type=snv;n_alt_alleles=1;ReadPosRankSum=0.317;MQRankSum=-0.032;RAW_MQ=1.04016e+10;DP=2860238;MQ_DP=2889659;VarDP=2860238;MQ=59.9967;QD=18.7272;FS=4.82164e-16;SB=546991,506860,938997,867393;InbreedingCoeff=0.0839902;AS_VQSLOD=21.5143;culprit=AS_FS;SOR=0.696;AC_asj_female=595;AN_asj_female=1760;AF_asj_female=0.338068;nhomalt_asj_female=101;AC_eas_female=591;AN_eas_female=1440;AF_eas_female=0.410417;nhomalt_eas_female=114;AC_afr_male=2787;AN_afr_male=19290;AF_afr_male=0.144479;nhomalt_afr_male=212;AC_female=25345;AN_female=73734;AF_female=0.343736;nhomalt_female=5043;AC_fin_male=3643;AN_fin_male=7914;AF_fin_male=0.460323;nhomalt_fin_male=836;AC_oth_female=401;AN_oth_female=1098;AF_oth_female=0.365209;nhomalt_oth_female=78;AC_ami=381;AN_ami=898;AF_ami=0.424276;nhomalt_ami=85;AC_oth=803;AN_oth=2152;AF_oth=0.373141;nhomalt_oth=170;AC_male=24312;AN_male=69280;AF_male=0.350924;nhomalt_male=4934;AC_ami_female=202;AN_ami_female=468;AF_ami_female=0.431624;nhomalt_ami_female=48;AC_afr=6137;AN_afr=41934;AF_afr=0.146349;nhomalt_afr=480;AC_eas_male=678;AN_eas_male=1678;AF_eas_male=0.404052;nhomalt_eas_male=136;AC_sas=1164;AN_sas=3034;AF_sas=0.383652;nhomalt_sas=231;AC_nfe_female=16314;AN_nfe_female=37360;AF_nfe_female=0.43667;nhomalt_nfe_female=3558;AC_asj_male=516;AN_asj_male=1562;AF_asj_male=0.330346;nhomalt_asj_male=79;AC_raw=49771;AN_raw=143344;AF_raw=0.347214;nhomalt_raw=10005;AC_oth_male=402;AN_oth_male=1054;AF_oth_male=0.381404;nhomalt_oth_male=92;AC_nfe_male=12057;AN_nfe_male=27142;AF_nfe_male=0.444219;nhomalt_nfe_male=2742;AC_asj=1111;AN_asj=3322;AF_asj=0.334437;nhomalt_asj=180;AC_amr_male=3096;AN_amr_male=7736;AF_amr_male=0.400207;nhomalt_amr_male=614;nhomalt=9977;AC_amr_female=2514;AN_amr_female=5902;AF_amr_female=0.425957;nhomalt_amr_female=545;AC_sas_female=210;AN_sas_female=560;AF_sas_female=0.375;nhomalt_sas_female=45;AC_fin=4811;AN_fin=10416;AF_fin=0.461886;nhomalt_fin=1122;AC_afr_female=3350;AN_afr_female=22644;AF_afr_female=0.147942;nhomalt_afr_female=268;AC_sas_male=954;AN_sas_male=2474;AF_sas_male=0.38561;nhomalt_sas_male=186;AC_amr=5610;AN_amr=13638;AF_amr=0.411351;nhomalt_amr=1159;AC_nfe=28371;AN_nfe=64502;AF_nfe=0.439847;nhomalt_nfe=6300;AC_eas=1269;AN_eas=3118;AF_eas=0.406992;nhomalt_eas=250;AC_ami_male=179;AN_ami_male=430;AF_ami_male=0.416279;nhomalt_ami_male=37;AC_fin_female=1168;AN_fin_female=2502;AF_fin_female=0.466827;nhomalt_fin_female=286;faf95_afr=0.14329;faf99_afr=0.143289;faf95_sas=0.365344;faf99_sas=0.365344;faf95_adj=0.344658;faf99_adj=0.344658;faf95_amr=0.402359;faf99_amr=0.402359;faf95_nfe=0.43556;faf99_nfe=0.43556;faf95_eas=0.388383;faf99_eas=0.388383;vep=C|intron_variant&non_coding_transcript_variant|MODIFIER|AL161757.5|ENSG00000259133|Transcript|ENST00000554597|antisense||2/2|
chr14	56812721	rs928110	G	T	63517800	PASS	AC=61914;AN=142860;AF=0.433389;variant_type=snv;n_alt_alleles=1;ReadPosRankSum=0.345;MQRankSum=-0.047;RAW_MQ=1.18125e+10;DP=3253974;MQ_DP=3281528;VarDP=3253974;MQ=59.9975;QD=19.5201;FS=4.82164e-16;SB=586105,553217,1085059,1029593;InbreedingCoeff=0.0271817;AS_VQSLOD=23.1118;POSITIVE_TRAIN_SITE;culprit=AS_FS;SOR=0.688;AC_asj_female=940;AN_asj_female=1760;AF_asj_female=0.534091;nhomalt_asj_female=253;AC_eas_female=451;AN_eas_female=1442;AF_eas_female=0.31276;nhomalt_eas_female=65;AC_afr_male=6157;AN_afr_male=19286;AF_afr_male=0.319247;nhomalt_afr_male=974;AC_female=31619;AN_female=73648;AF_female=0.429326;nhomalt_female=6999;AC_fin_male=3568;AN_fin_male=7912;AF_fin_male=0.450961;nhomalt_fin_male=813;AC_oth_female=497;AN_oth_female=1098;AF_oth_female=0.452641;nhomalt_oth_female=112;AC_ami=351;AN_ami=898;AF_ami=0.390869;nhomalt_ami=69;AC_oth=959;AN_oth=2148;AF_oth=0.446462;nhomalt_oth=205;AC_male=30295;AN_male=69212;AF_male=0.437713;nhomalt_male=6880;AC_ami_female=189;AN_ami_female=468;AF_ami_female=0.403846;nhomalt_ami_female=36;AC_afr=13326;AN_afr=41874;AF_afr=0.31824;nhomalt_afr=2071;AC_eas_male=550;AN_eas_male=1676;AF_eas_male=0.328162;nhomalt_eas_male=95;AC_sas=1649;AN_sas=3024;AF_sas=0.545304;nhomalt_sas=442;AC_nfe_female=17606;AN_nfe_female=37342;AF_nfe_female=0.47148;nhomalt_nfe_female=4154;AC_asj_male=844;AN_asj_male=1560;AF_asj_male=0.541026;nhomalt_asj_male=217;AC_raw=62140;AN_raw=143326;AF_raw=0.433557;nhomalt_raw=13949;AC_oth_male=462;AN_oth_male=1050;AF_oth_male=0.44;nhomalt_oth_male=93;AC_nfe_male=12772;AN_nfe_male=27112;AF_nfe_male=0.471083;nhomalt_nfe_male=3001;AC_asj=1784;AN_asj=3320;AF_asj=0.537349;nhomalt_asj=470;AC_amr_male=4429;AN_amr_male=7722;AF_amr_male=0.573556;nhomalt_amr_male=1291;nhomalt=13879;AC_amr_female=3384;AN_amr_female=5890;AF_amr_female=0.574533;nhomalt_amr_female=980;AC_sas_female=298;AN_sas_female=560;AF_sas_female=0.532143;nhomalt_sas_female=79;AC_fin=4653;AN_fin=10412;AF_fin=0.446888;nhomalt_fin=1036;AC_afr_female=7169;AN_afr_female=22588;AF_afr_female=0.317381;nhomalt_afr_female=1097;AC_sas_male=1351;AN_sas_male=2464;AF_sas_male=0.548295;nhomalt_sas_male=363;AC_amr=7813;AN_amr=13612;AF_amr=0.573979;nhomalt_amr=2271;AC_nfe=30378;AN_nfe=64454;AF_nfe=0.471313;nhomalt_nfe=7155;AC_eas=1001;AN_eas=3118;AF_eas=0.321039;nhomalt_eas=160;AC_ami_male=162;AN_ami_male=430;AF_ami_male=0.376744;nhomalt_ami_male=33;AC_fin_female=1085;AN_fin_female=2500;AF_fin_female=0.434;nhomalt_fin_female=223;faf95_afr=0.313719;faf99_afr=0.313719;faf95_sas=0.523406;faf99_sas=0.523406;faf95_adj=0.430528;faf99_adj=0.430528;faf95_amr=0.56334;faf99_amr=0.563339;faf95_nfe=0.466873;faf99_nfe=0.466873;faf95_eas=0.304532;faf99_eas=0.304533;vep=T|upstream_gene_variant|MODIFIER|OTX2|ENSG00000165588|Transcript|ENST00000339475|protein_coding|||,T|upstream_gene_variant|MODIFIER|OTX2-AS1|ENSG00000248550|Transcript|ENST00000534909|lincRNA|||,T|downstream_gene_variant|MODIFIER|AL161757.4|ENSG00000258776|Transcript|ENST00000554149|lincRNA|||,T|upstream_gene_variant|MODIFIER|OTX2-AS1|ENSG00000248550|Transcript|ENST00000554358|lincRNA|||,T|upstream_gene_variant|MODIFIER|OTX2-AS1|ENSG00000248550|Transcript|ENST00000554428|lincRNA|||,T|upstream_gene_variant|MODIFIER|OTX2|ENSG00000165588|Transcript|ENST00000554559|protein_coding|||,T|upstream_gene_variant|MODIFIER|OTX2-AS1|ENSG00000248550|Transcript|ENST00000554725|lincRNA|||,T|upstream_gene_variant|MODIFIER|OTX2|ENSG00000165588|Transcript|ENST00000555006|protein_coding|||,T|upstream_gene_variant|MODIFIER|OTX2|ENSG00000165588|Transcript|ENST00000555804|protein_coding|||
chr14	56987721	rs17719756	C	T	72109700	PASS	AC=64835;AN=142982;AF=0.453449;variant_type=snv;n_alt_alleles=1;ReadPosRankSum=0.358;MQRankSum=-0.024;RAW_MQ=1.31954e+10;DP=3627989;MQ_DP=3665757;VarDP=3627989;MQ=59.997;QD=19.8759;FS=1.44649e-15;SB=656060,587600,1261975,1122367;InbreedingCoeff=0.0271577;AS_VQSLOD=23.7691;NEGATIVE_TRAIN_SITE;POSITIVE_TRAIN_SITE;culprit=AS_FS;SOR=0.7;AC_asj_female=779;AN_asj_female=1762;AF_asj_female=0.442111;nhomalt_asj_female=164;AC_eas_female=675;AN_eas_female=1440;AF_eas_female=0.46875;nhomalt_eas_female=147;AC_afr_male=6965;AN_afr_male=19270;AF_afr_male=0.361443;nhomalt_afr_male=1277;AC_female=32943;AN_female=73720;AF_female=0.446867;nhomalt_female=7537;AC_fin_male=3851;AN_fin_male=7902;AF_fin_male=0.487345;nhomalt_fin_male=911;AC_oth_female=514;AN_oth_female=1098;AF_oth_female=0.468124;nhomalt_oth_female=123;AC_ami=325;AN_ami=900;AF_ami=0.361111;nhomalt_ami=56;AC_oth=1003;AN_oth=2150;AF_oth=0.466512;nhomalt_oth=241;AC_male=31892;AN_male=69262;AF_male=0.460455;nhomalt_male=7626;AC_ami_female=169;AN_ami_female=470;AF_ami_female=0.359574;nhomalt_ami_female=30;AC_afr=15058;AN_afr=41900;AF_afr=0.359379;nhomalt_afr=2685;AC_eas_male=834;AN_eas_male=1682;AF_eas_male=0.495838;nhomalt_eas_male=198;AC_sas=1850;AN_sas=3044;AF_sas=0.607753;nhomalt_sas=583;AC_nfe_female=17722;AN_nfe_female=37366;AF_nfe_female=0.474281;nhomalt_nfe_female=4216;AC_asj_male=679;AN_asj_male=1560;AF_asj_male=0.435256;nhomalt_asj_male=154;AC_raw=65006;AN_raw=143328;AF_raw=0.453547;nhomalt_raw=15224;AC_oth_male=489;AN_oth_male=1052;AF_oth_male=0.464829;nhomalt_oth_male=118;AC_nfe_male=12836;AN_nfe_male=27150;AF_nfe_male=0.472781;nhomalt_nfe_male=3065;AC_asj=1458;AN_asj=3322;AF_asj=0.438892;nhomalt_asj=318;AC_amr_male=4564;AN_amr_male=7734;AF_amr_male=0.590122;nhomalt_amr_male=1397;nhomalt=15163;AC_amr_female=3463;AN_amr_female=5900;AF_amr_female=0.586949;nhomalt_amr_female=1056;AC_sas_female=332;AN_sas_female=562;AF_sas_female=0.590747;nhomalt_sas_female=103;AC_fin=5047;AN_fin=10394;AF_fin=0.485569;nhomalt_fin=1201;AC_afr_female=8093;AN_afr_female=22630;AF_afr_female=0.357623;nhomalt_afr_female=1408;AC_sas_male=1518;AN_sas_male=2482;AF_sas_male=0.611604;nhomalt_sas_male=480;AC_amr=8027;AN_amr=13634;AF_amr=0.588749;nhomalt_amr=2453;AC_nfe=30558;AN_nfe=64516;AF_nfe=0.47365;nhomalt_nfe=7281;AC_eas=1509;AN_eas=3122;AF_eas=0.483344;nhomalt_eas=345;AC_ami_male=156;AN_ami_male=430;AF_ami_male=0.362791;nhomalt_ami_male=26;AC_fin_female=1196;AN_fin_female=2492;AF_fin_female=0.479936;nhomalt_fin_female=290;faf95_afr=0.354576;faf99_afr=0.354576;faf95_sas=0.584699;faf99_sas=0.584699;faf95_adj=0.450523;faf99_adj=0.450523;faf95_amr=0.577982;faf99_amr=0.577981;faf95_nfe=0.469202;faf99_nfe=0.469201;faf95_eas=0.46306;faf99_eas=0.463061;vep=T|intron_variant&non_coding_transcript_variant|MODIFIER|OTX2-AS1|ENSG00000248550|Transcript|ENST00000554725|lincRNA||2/3|,T|regulatory_region_variant|MODIFIER|||RegulatoryFeature|ENSR00000498287|enhancer|||
chr14	57135810	rs4901766	T	G	82885900	PASS	AC=75866;AN=143062;AF=0.530302;variant_type=snv;n_alt_alleles=1;ReadPosRankSum=0.376;MQRankSum=-0.017;RAW_MQ=1.45675e+10;DP=4015314;MQ_DP=4046932;VarDP=4015314;MQ=59.9969;QD=20.6424;FS=0;SB=644896,627201,1384041,1359176;InbreedingCoeff=0.0143151;AS_VQSLOD=22.1518;NEGATIVE_TRAIN_SITE;culprit=AS_FS;SOR=0.684;AC_asj_female=945;AN_asj_female=1762;AF_asj_female=0.536322;nhomalt_asj_female=259;AC_eas_female=809;AN_eas_female=1446;AF_eas_female=0.559474;nhomalt_eas_female=219;AC_afr_male=8643;AN_afr_male=19300;AF_afr_male=0.447824;nhomalt_afr_male=1927;AC_female=38593;AN_female=73758;AF_female=0.523238;nhomalt_female=10238;AC_fin_male=4851;AN_fin_male=7916;AF_fin_male=0.612809;nhomalt_fin_male=1497;AC_oth_female=579;AN_oth_female=1098;AF_oth_female=0.527322;nhomalt_oth_female=151;AC_ami=530;AN_ami=896;AF_ami=0.591518;nhomalt_ami=158;AC_oth=1130;AN_oth=2150;AF_oth=0.525581;nhomalt_oth=298;AC_male=37273;AN_male=69304;AF_male=0.537819;nhomalt_male=10129;AC_ami_female=286;AN_ami_female=468;AF_ami_female=0.611111;nhomalt_ami_female=85;AC_afr=18812;AN_afr=41954;AF_afr=0.448396;nhomalt_afr=4209;AC_eas_male=925;AN_eas_male=1680;AF_eas_male=0.550595;nhomalt_eas_male=258;AC_sas=2026;AN_sas=3040;AF_sas=0.666447;nhomalt_sas=686;AC_nfe_female=20581;AN_nfe_female=37368;AF_nfe_female=0.550765;nhomalt_nfe_female=5679;AC_asj_male=825;AN_asj_male=1562;AF_asj_male=0.528169;nhomalt_asj_male=215;AC_raw=76033;AN_raw=143354;AF_raw=0.530386;nhomalt_raw=20419;AC_oth_male=551;AN_oth_male=1052;AF_oth_male=0.523764;nhomalt_oth_male=147;AC_nfe_male=15202;AN_nfe_male=27156;AF_nfe_male=0.559803;nhomalt_nfe_male=4208;AC_asj=1770;AN_asj=3324;AF_asj=0.532491;nhomalt_asj=474;AC_amr_male=4380;AN_amr_male=7734;AF_amr_male=0.56633;nhomalt_amr_male=1244;nhomalt=20367;AC_amr_female=3308;AN_amr_female=5902;AF_amr_female=0.560488;nhomalt_amr_female=954;AC_sas_female=374;AN_sas_female=564;AF_sas_female=0.663121;nhomalt_sas_female=126;AC_fin=6393;AN_fin=10412;AF_fin=0.614003;nhomalt_fin=1980;AC_afr_female=10169;AN_afr_female=22654;AF_afr_female=0.448883;nhomalt_afr_female=2282;AC_sas_male=1652;AN_sas_male=2476;AF_sas_male=0.667205;nhomalt_sas_male=560;AC_amr=7688;AN_amr=13636;AF_amr=0.563802;nhomalt_amr=2198;AC_nfe=35783;AN_nfe=64524;AF_nfe=0.554569;nhomalt_nfe=9887;AC_eas=1734;AN_eas=3126;AF_eas=0.554702;nhomalt_eas=477;AC_ami_male=244;AN_ami_male=428;AF_ami_male=0.570093;nhomalt_ami_male=73;AC_fin_female=1542;AN_fin_female=2496;AF_fin_female=0.617788;nhomalt_fin_female=483;faf95_afr=0.443031;faf99_afr=0.443031;faf95_sas=0.642281;faf99_sas=0.642281;faf95_adj=0.527138;faf99_adj=0.527139;faf95_amr=0.553267;faf99_amr=0.553267;faf95_nfe=0.549755;faf99_nfe=0.549755;faf95_eas=0.532975;faf99_eas=0.532975;vep=G|intron_variant&non_coding_transcript_variant|MODIFIER|OTX2-AS1|ENSG00000248550|Transcript|ENST00000554725|lincRNA||2/3|
chr14	57659469	rs2146621	A	G	96121000	PASS	AC=91012;AN=143052;AF=0.636216;variant_type=snv;n_alt_alleles=1;ReadPosRankSum=0.416;MQRankSum=-0.025;RAW_MQ=1.53908e+10;DP=4241876;MQ_DP=4275743;VarDP=4241876;MQ=59.9964;QD=22.66;FS=0;SB=570475,554608,1577334,1539459;InbreedingCoeff=0.0218712;AS_VQSLOD=24.5877;POSITIVE_TRAIN_SITE;culprit=AS_FS;SOR=0.689;AC_asj_female=1087;AN_asj_female=1760;AF_asj_female=0.617614;nhomalt_asj_female=330;AC_eas_female=863;AN_eas_female=1442;AF_eas_female=0.598474;nhomalt_eas_female=262;AC_afr_male=14191;AN_afr_male=19314;AF_afr_male=0.734752;nhomalt_afr_male=5233;AC_female=47075;AN_female=73718;AF_female=0.638582;nhomalt_female=15186;AC_fin_male=4558;AN_fin_male=7936;AF_fin_male=0.574345;nhomalt_fin_male=1303;AC_oth_female=686;AN_oth_female=1098;AF_oth_female=0.624772;nhomalt_oth_female=221;AC_ami=633;AN_ami=896;AF_ami=0.706473;nhomalt_ami=215;AC_oth=1333;AN_oth=2150;AF_oth=0.62;nhomalt_oth=432;AC_male=43937;AN_male=69334;AF_male=0.633701;nhomalt_male=14121;AC_ami_female=331;AN_ami_female=466;AF_ami_female=0.7103;nhomalt_ami_female=112;AC_afr=30737;AN_afr=41952;AF_afr=0.732671;nhomalt_afr=11295;AC_eas_male=1005;AN_eas_male=1676;AF_eas_male=0.599642;nhomalt_eas_male=302;AC_sas=2128;AN_sas=3030;AF_sas=0.70231;nhomalt_sas=748;AC_nfe_female=22532;AN_nfe_female=37366;AF_nfe_female=0.603008;nhomalt_nfe_female=6788;AC_asj_male=967;AN_asj_male=1562;AF_asj_male=0.619078;nhomalt_asj_male=297;AC_raw=91235;AN_raw=143380;AF_raw=0.636316;nhomalt_raw=29390;AC_oth_male=647;AN_oth_male=1052;AF_oth_male=0.615019;nhomalt_oth_male=211;AC_nfe_male=16481;AN_nfe_male=27160;AF_nfe_male=0.606811;nhomalt_nfe_male=4988;AC_asj=2054;AN_asj=3322;AF_asj=0.618302;nhomalt_asj=627;AC_amr_male=4046;AN_amr_male=7730;AF_amr_male=0.523415;nhomalt_amr_male=1070;nhomalt=29307;AC_amr_female=3188;AN_amr_female=5892;AF_amr_female=0.541073;nhomalt_amr_female=847;AC_sas_female=388;AN_sas_female=556;AF_sas_female=0.697842;nhomalt_sas_female=134;AC_fin=6012;AN_fin=10436;AF_fin=0.576083;nhomalt_fin=1733;AC_afr_female=16546;AN_afr_female=22638;AF_afr_female=0.730895;nhomalt_afr_female=6062;AC_sas_male=1740;AN_sas_male=2474;AF_sas_male=0.703314;nhomalt_sas_male=614;AC_amr=7234;AN_amr=13622;AF_amr=0.531053;nhomalt_amr=1917;AC_nfe=39013;AN_nfe=64526;AF_nfe=0.604609;nhomalt_nfe=11776;AC_eas=1868;AN_eas=3118;AF_eas=0.599102;nhomalt_eas=564;AC_ami_male=302;AN_ami_male=430;AF_ami_male=0.702326;nhomalt_ami_male=103;AC_fin_female=1454;AN_fin_female=2500;AF_fin_female=0.5816;nhomalt_fin_female=430;faf95_afr=0.725809;faf99_afr=0.725809;faf95_sas=0.677457;faf99_sas=0.677457;faf95_adj=0.632751;faf99_adj=0.632751;faf95_amr=0.520824;faf99_amr=0.520824;faf95_nfe=0.599582;faf99_nfe=0.599582;faf95_eas=0.576485;faf99_eas=0.576485;vep=G|intron_variant&non_coding_transcript_variant|MODIFIER|SLC35F4|ENSG00000151812|Transcript|ENST00000556568|processed_transcript||1/1|,G|intron_variant|MODIFIER|SLC35F4|ENSG00000151812|Transcript|ENST00000556826|protein_coding||1/7|,G|intron_variant&non_coding_transcript_variant|MODIFIER|SLC35F4|ENSG00000151812|Transcript|ENST00000557430|processed_transcript||1/3|
chr14	57795289	rs1951004	C	T	78309700	PASS	AC=71700;AN=143026;AF=0.501307;variant_type=snv;n_alt_alleles=1;ReadPosRankSum=0.33;MQRankSum=-0.017;RAW_MQ=1.31531e+10;DP=3625420;MQ_DP=3653988;VarDP=3625420;MQ=59.9972;QD=21.6002;FS=1.44649e-15;SB=591732,500805,1358167,1174716;InbreedingCoeff=0.182314;AS_VQSLOD=23.692;POSITIVE_TRAIN_SITE;culprit=AS_FS;SOR=0.672;AC_asj_female=808;AN_asj_female=1762;AF_asj_female=0.45857;nhomalt_asj_female=195;AC_eas_female=1012;AN_eas_female=1442;AF_eas_female=0.701803;nhomalt_eas_female=356;AC_afr_male=15540;AN_afr_male=19310;AF_afr_male=0.804764;nhomalt_afr_male=6258;AC_female=37183;AN_female=73724;AF_female=0.504354;nhomalt_female=11079;AC_fin_male=2072;AN_fin_male=7932;AF_fin_male=0.26122;nhomalt_fin_male=271;AC_oth_female=585;AN_oth_female=1096;AF_oth_female=0.533759;nhomalt_oth_female=163;AC_ami=233;AN_ami=900;AF_ami=0.258889;nhomalt_ami=31;AC_oth=1109;AN_oth=2150;AF_oth=0.515814;nhomalt_oth=294;AC_male=34517;AN_male=69302;AF_male=0.498066;nhomalt_male=10147;AC_ami_female=121;AN_ami_female=470;AF_ami_female=0.257447;nhomalt_ami_female=16;AC_afr=33737;AN_afr=41960;AF_afr=0.804028;nhomalt_afr=13600;AC_eas_male=1178;AN_eas_male=1682;AF_eas_male=0.700357;nhomalt_eas_male=411;AC_sas=1369;AN_sas=3042;AF_sas=0.450033;nhomalt_sas=312;AC_nfe_female=12409;AN_nfe_female=37348;AF_nfe_female=0.332253;nhomalt_nfe_female=2014;AC_asj_male=731;AN_asj_male=1562;AF_asj_male=0.46799;nhomalt_asj_male=170;AC_raw=71878;AN_raw=143352;AF_raw=0.501409;nhomalt_raw=21287;AC_oth_male=524;AN_oth_male=1054;AF_oth_male=0.497154;nhomalt_oth_male=131;AC_nfe_male=9185;AN_nfe_male=27148;AF_nfe_male=0.338331;nhomalt_nfe_male=1552;AC_asj=1539;AN_asj=3324;AF_asj=0.462996;nhomalt_asj=365;AC_amr_male=4060;AN_amr_male=7708;AF_amr_male=0.526725;nhomalt_amr_male=1088;nhomalt=21226;AC_amr_female=3138;AN_amr_female=5894;AF_amr_female=0.532406;nhomalt_amr_female=846;AC_sas_female=254;AN_sas_female=566;AF_sas_female=0.448763;nhomalt_sas_female=61;AC_fin=2731;AN_fin=10428;AF_fin=0.261891;nhomalt_fin=357;AC_afr_female=18197;AN_afr_female=22650;AF_afr_female=0.8034;nhomalt_afr_female=7342;AC_sas_male=1115;AN_sas_male=2476;AF_sas_male=0.450323;nhomalt_sas_male=251;AC_amr=7198;AN_amr=13602;AF_amr=0.529187;nhomalt_amr=1934;AC_nfe=21594;AN_nfe=64496;AF_nfe=0.334811;nhomalt_nfe=3566;AC_eas=2190;AN_eas=3124;AF_eas=0.701024;nhomalt_eas=767;AC_ami_male=112;AN_ami_male=430;AF_ami_male=0.260465;nhomalt_ami_male=15;AC_fin_female=659;AN_fin_female=2496;AF_fin_female=0.264022;nhomalt_fin_female=86;faf95_afr=0.796841;faf99_afr=0.79684;faf95_sas=0.430215;faf99_sas=0.430215;faf95_adj=0.498231;faf99_adj=0.498232;faf95_amr=0.518969;faf99_amr=0.518969;faf95_nfe=0.331072;faf99_nfe=0.331072;faf95_eas=0.676567;faf99_eas=0.676567;vep=T|intron_variant&non_coding_transcript_variant|MODIFIER|SLC35F4|ENSG00000151812|Transcript|ENST00000556568|processed_transcript||1/1|,T|intron_variant|MODIFIER|SLC35F4|ENSG00000151812|Transcript|ENST00000556826|protein_coding||1/7|,T|intron_variant&non_coding_transcript_variant|MODIFIER|SLC35F4|ENSG00000151812|Transcript|ENST00000557430|processed_transcript||1/3|
chr14	58139072	rs3829765	G	A	69271800	PASS	AC=61168;AN=143070;AF=0.427539;variant_type=snv;n_alt_alleles=1;ReadPosRankSum=0.387;MQRankSum=-0.021;RAW_MQ=1.26776e+10;DP=3490539;MQ_DP=3521870;VarDP=3490539;MQ=59.9974;QD=19.8456;FS=0;SB=548129,644039,1062546,1235876;InbreedingCoeff=0.0617534;AS_VQSLOD=22.0207;culprit=AS_FS;SOR=0.683;AC_asj_female=1035;AN_asj_female=1762;AF_asj_female=0.587401;nhomalt_asj_female=302;AC_eas_female=385;AN_eas_female=1444;AF_eas_female=0.26662;nhomalt_eas_female=58;AC_afr_male=5056;AN_afr_male=19296;AF_afr_male=0.262023;nhomalt_afr_male=644;AC_female=31856;AN_female=73760;AF_female=0.431887;nhomalt_female=7477;AC_fin_male=3612;AN_fin_male=7926;AF_fin_male=0.455715;nhomalt_fin_male=831;AC_oth_female=482;AN_oth_female=1096;AF_oth_female=0.439781;nhomalt_oth_female=116;AC_ami=649;AN_ami=898;AF_ami=0.722717;nhomalt_ami=236;AC_oth=944;AN_oth=2146;AF_oth=0.439888;nhomalt_oth=205;AC_male=29312;AN_male=69310;AF_male=0.422912;nhomalt_male=6674;AC_ami_female=333;AN_ami_female=468;AF_ami_female=0.711538;nhomalt_ami_female=119;AC_afr=10967;AN_afr=41956;AF_afr=0.261393;nhomalt_afr=1391;AC_eas_male=489;AN_eas_male=1686;AF_eas_male=0.290036;nhomalt_eas_male=71;AC_sas=1099;AN_sas=3030;AF_sas=0.362706;nhomalt_sas=192;AC_nfe_female=20129;AN_nfe_female=37366;AF_nfe_female=0.538698;nhomalt_nfe_female=5431;AC_asj_male=935;AN_asj_male=1562;AF_asj_male=0.598592;nhomalt_asj_male=273;AC_raw=61284;AN_raw=143340;AF_raw=0.427543;nhomalt_raw=14184;AC_oth_male=462;AN_oth_male=1050;AF_oth_male=0.44;nhomalt_oth_male=89;AC_nfe_male=14513;AN_nfe_male=27160;AF_nfe_male=0.534352;nhomalt_nfe_male=3908;AC_asj=1970;AN_asj=3324;AF_asj=0.592659;nhomalt_asj=575;AC_amr_male=3034;AN_amr_male=7730;AF_amr_male=0.392497;nhomalt_amr_male=583;nhomalt=14151;AC_amr_female=2307;AN_amr_female=5902;AF_amr_female=0.390884;nhomalt_amr_female=449;AC_sas_female=204;AN_sas_female=560;AF_sas_female=0.364286;nhomalt_sas_female=34;AC_fin=4682;AN_fin=10428;AF_fin=0.448984;nhomalt_fin=1052;AC_afr_female=5911;AN_afr_female=22660;AF_afr_female=0.260856;nhomalt_afr_female=747;AC_sas_male=895;AN_sas_male=2470;AF_sas_male=0.362348;nhomalt_sas_male=158;AC_amr=5341;AN_amr=13632;AF_amr=0.391799;nhomalt_amr=1032;AC_nfe=34642;AN_nfe=64526;AF_nfe=0.536869;nhomalt_nfe=9339;AC_eas=874;AN_eas=3130;AF_eas=0.279233;nhomalt_eas=129;AC_ami_male=316;AN_ami_male=430;AF_ami_male=0.734884;nhomalt_ami_male=117;AC_fin_female=1070;AN_fin_female=2502;AF_fin_female=0.427658;nhomalt_fin_female=221;faf95_afr=0.2573;faf99_afr=0.2573;faf95_sas=0.344899;faf99_sas=0.344899;faf95_adj=0.424699;faf99_adj=0.424699;faf95_amr=0.383022;faf99_amr=0.383022;faf95_nfe=0.532132;faf99_nfe=0.532133;faf95_eas=0.26388;faf99_eas=0.26388;vep=A|missense_variant|MODERATE|ARMH4|ENSG00000139971|Transcript|ENST00000267485|protein_coding|2/8||,A|non_coding_transcript_exon_variant|MODIFIER|ARMH4|ENSG00000139971|Transcript|ENST00000334342|processed_transcript|2/5||,A|upstream_gene_variant|MODIFIER|UBA52P3|ENSG00000243023|Transcript|ENST00000491303|processed_pseudogene|||,A|downstream_gene_variant|MODIFIER|ARMH4|ENSG00000139971|Transcript|ENST00000554218|processed_transcript|||,A|non_coding_transcript_exon_variant|MODIFIER|ARMH4|ENSG00000139971|Transcript|ENST00000557175|processed_transcript|1/4||,A|regulatory_region_variant|MODIFIER|||RegulatoryFeature|ENSR00000498498|promoter_flanking_region|||
chr14	58648730	rs160472	T	C	70603800	PASS	AC=71454;AN=142970;AF=0.499783;variant_type=snv;n_alt_alleles=1;ReadPosRankSum=0.27;MQRankSum=-0.017;RAW_MQ=1.20506e+10;DP=3311916;MQ_DP=3347827;VarDP=3311916;MQ=59.996;QD=21.3181;FS=9.64327e-16;SB=492240,509066,1134974,1175636;InbreedingCoeff=0.196724;AS_VQSLOD=23.8094;NEGATIVE_TRAIN_SITE;POSITIVE_TRAIN_SITE;culprit=AS_FS;SOR=0.695;AC_asj_female=873;AN_asj_female=1760;AF_asj_female=0.496023;nhomalt_asj_female=207;AC_eas_female=242;AN_eas_female=1444;AF_eas_female=0.16759;nhomalt_eas_female=18;AC_afr_male=16065;AN_afr_male=19284;AF_afr_male=0.833074;nhomalt_afr_male=6690;AC_female=37407;AN_female=73720;AF_female=0.50742;nhomalt_female=11341;AC_fin_male=2452;AN_fin_male=7906;AF_fin_male=0.310144;nhomalt_fin_male=372;AC_oth_female=527;AN_oth_female=1094;AF_oth_female=0.481718;nhomalt_oth_female=137;AC_ami=329;AN_ami=900;AF_ami=0.365556;nhomalt_ami=49;AC_oth=1022;AN_oth=2144;AF_oth=0.476679;nhomalt_oth=250;AC_male=34047;AN_male=69250;AF_male=0.491653;nhomalt_male=10026;AC_ami_female=164;AN_ami_female=470;AF_ami_female=0.348936;nhomalt_ami_female=23;AC_afr=34928;AN_afr=41918;AF_afr=0.833246;nhomalt_afr=14569;AC_eas_male=228;AN_eas_male=1682;AF_eas_male=0.135553;nhomalt_eas_male=18;AC_sas=853;AN_sas=3038;AF_sas=0.280777;nhomalt_sas=126;AC_nfe_female=13076;AN_nfe_female=37356;AF_nfe_female=0.350037;nhomalt_nfe_female=2283;AC_asj_male=769;AN_asj_male=1560;AF_asj_male=0.492949;nhomalt_asj_male=196;AC_raw=71697;AN_raw=143338;AF_raw=0.500195;nhomalt_raw=21456;AC_oth_male=495;AN_oth_male=1050;AF_oth_male=0.471429;nhomalt_oth_male=113;AC_nfe_male=9603;AN_nfe_male=27142;AF_nfe_male=0.353806;nhomalt_nfe_male=1676;AC_asj=1642;AN_asj=3320;AF_asj=0.494578;nhomalt_asj=403;AC_amr_male=3563;AN_amr_male=7720;AF_amr_male=0.461528;nhomalt_amr_male=828;nhomalt=21367;AC_amr_female=2745;AN_amr_female=5906;AF_amr_female=0.464782;nhomalt_amr_female=662;AC_sas_female=146;AN_sas_female=562;AF_sas_female=0.259786;nhomalt_sas_female=19;AC_fin=3223;AN_fin=10400;AF_fin=0.309904;nhomalt_fin=485;AC_afr_female=18863;AN_afr_female=22634;AF_afr_female=0.833392;nhomalt_afr_female=7879;AC_sas_male=707;AN_sas_male=2476;AF_sas_male=0.285541;nhomalt_sas_male=107;AC_amr=6308;AN_amr=13626;AF_amr=0.462938;nhomalt_amr=1490;AC_nfe=22679;AN_nfe=64498;AF_nfe=0.351623;nhomalt_nfe=3959;AC_eas=470;AN_eas=3126;AF_eas=0.150352;nhomalt_eas=36;AC_ami_male=165;AN_ami_male=430;AF_ami_male=0.383721;nhomalt_ami_male=26;AC_fin_female=771;AN_fin_female=2494;AF_fin_female=0.309142;nhomalt_fin_female=113;faf95_afr=0.825926;faf99_afr=0.825925;faf95_sas=0.265153;faf99_sas=0.265153;faf95_adj=0.496711;faf99_adj=0.496711;faf95_amr=0.453393;faf99_amr=0.453393;faf95_nfe=0.347791;faf99_nfe=0.347791;faf95_eas=0.139129;faf99_eas=0.139128;vep=C|downstream_gene_variant|MODIFIER|DACT1|ENSG00000165617|Transcript|ENST00000335867|protein_coding|||,C|downstream_gene_variant|MODIFIER|DACT1|ENSG00000165617|Transcript|ENST00000395153|protein_coding|||,C|downstream_gene_variant|MODIFIER|DACT1|ENSG00000165617|Transcript|ENST00000421793|protein_coding|||,C|downstream_gene_variant|MODIFIER|DACT1|ENSG00000165617|Transcript|ENST00000541264|protein_coding|||,C|downstream_gene_variant|MODIFIER|DACT1|ENSG00000165617|Transcript|ENST00000555845|processed_transcript|||,C|downstream_gene_variant|MODIFIER|DACT1|ENSG00000165617|Transcript|ENST00000556859|protein_coding|||,C|intron_variant&non_coding_transcript_variant|MODIFIER|LINC01500|ENSG00000258583|Transcript|ENST00000648996|lincRNA||1/13|
chr14	58782576	rs856221	G	A	79286600	PASS	AC=76488;AN=142816;AF=0.53557;variant_type=snv;n_alt_alleles=1;ReadPosRankSum=0.337;MQRankSum=-0.031;RAW_MQ=1.37693e+10;DP=3779700;MQ_DP=3825262;VarDP=3779700;MQ=59.9963;QD=20.977;FS=9.64327e-16;SB=570574,616235,1245624,1347267;InbreedingCoeff=-0.000119748;AS_VQSLOD=23.9419;POSITIVE_TRAIN_SITE;culprit=AS_FS;SOR=0.695;AC_asj_female=811;AN_asj_female=1762;AF_asj_female=0.460272;nhomalt_asj_female=182;AC_eas_female=991;AN_eas_female=1440;AF_eas_female=0.688194;nhomalt_eas_female=341;AC_afr_male=9891;AN_afr_male=19224;AF_afr_male=0.514513;nhomalt_afr_male=2559;AC_female=39211;AN_female=73662;AF_female=0.53231;nhomalt_female=10436;AC_fin_male=4664;AN_fin_male=7910;AF_fin_male=0.589633;nhomalt_fin_male=1358;AC_oth_female=582;AN_oth_female=1092;AF_oth_female=0.532967;nhomalt_oth_female=155;AC_ami=408;AN_ami=896;AF_ami=0.455357;nhomalt_ami=91;AC_oth=1167;AN_oth=2138;AF_oth=0.545837;nhomalt_oth=321;AC_male=37277;AN_male=69154;AF_male=0.539043;nhomalt_male=10031;AC_ami_female=212;AN_ami_female=470;AF_ami_female=0.451064;nhomalt_ami_female=49;AC_afr=21418;AN_afr=41820;AF_afr=0.512147;nhomalt_afr=5489;AC_eas_male=1133;AN_eas_male=1676;AF_eas_male=0.676014;nhomalt_eas_male=376;AC_sas=1522;AN_sas=3016;AF_sas=0.504642;nhomalt_sas=376;AC_nfe_female=20153;AN_nfe_female=37338;AF_nfe_female=0.539745;nhomalt_nfe_female=5414;AC_asj_male=711;AN_asj_male=1558;AF_asj_male=0.456354;nhomalt_asj_male=166;AC_raw=76745;AN_raw=143324;AF_raw=0.535465;nhomalt_raw=20545;AC_oth_male=585;AN_oth_male=1046;AF_oth_male=0.559273;nhomalt_oth_male=166;AC_nfe_male=14699;AN_nfe_male=27132;AF_nfe_male=0.541759;nhomalt_nfe_male=3989;AC_asj=1522;AN_asj=3320;AF_asj=0.458434;nhomalt_asj=348;AC_amr_male=4154;AN_amr_male=7726;AF_amr_male=0.537665;nhomalt_amr_male=1066;nhomalt=20467;AC_amr_female=3216;AN_amr_female=5902;AF_amr_female=0.5449;nhomalt_amr_female=873;AC_sas_female=278;AN_sas_female=560;AF_sas_female=0.496429;nhomalt_sas_female=67;AC_fin=6105;AN_fin=10412;AF_fin=0.586343;nhomalt_fin=1783;AC_afr_female=11527;AN_afr_female=22596;AF_afr_female=0.510135;nhomalt_afr_female=2930;AC_sas_male=1244;AN_sas_male=2456;AF_sas_male=0.506515;nhomalt_sas_male=309;AC_amr=7370;AN_amr=13628;AF_amr=0.540798;nhomalt_amr=1939;AC_nfe=34852;AN_nfe=64470;AF_nfe=0.540593;nhomalt_nfe=9403;AC_eas=2124;AN_eas=3116;AF_eas=0.681643;nhomalt_eas=717;AC_ami_male=196;AN_ami_male=426;AF_ami_male=0.460094;nhomalt_ami_male=42;AC_fin_female=1441;AN_fin_female=2502;AF_fin_female=0.575939;nhomalt_fin_female=425;faf95_afr=0.506405;faf99_afr=0.506404;faf95_sas=0.483555;faf99_sas=0.483555;faf95_adj=0.532389;faf99_adj=0.532388;faf95_amr=0.530478;faf99_amr=0.530478;faf95_nfe=0.535838;faf99_nfe=0.535837;faf95_eas=0.657499;faf99_eas=0.657498;vep=A|intron_variant&non_coding_transcript_variant|MODIFIER|LINC01500|ENSG00000258583|Transcript|ENST00000648996|lincRNA||4/13|
chr14	59428238	rs1253176	C	T	72284700	PASS	AC=66090;AN=143060;AF=0.461974;variant_type=snv;n_alt_alleles=1;ReadPosRankSum=0.3;MQRankSum=-0.016;RAW_MQ=1.305e+10;DP=3587830;MQ_DP=3625407;VarDP=3587830;MQ=59.9967;QD=20.1472;FS=0;SB=630040,554137,1275844,1127809;InbreedingCoeff=0.080017;AS_VQSLOD=21.0544;culprit=AS_FS;SOR=0.688;AC_asj_female=905;AN_asj_female=1760;AF_asj_female=0.514205;nhomalt_asj_female=228;AC_eas_female=1155;AN_eas_female=1444;AF_eas_female=0.799861;nhomalt_eas_female=463;AC_afr_male=5224;AN_afr_male=19290;AF_afr_male=0.270814;nhomalt_afr_male=677;AC_female=33287;AN_female=73784;AF_female=0.451141;nhomalt_female=8183;AC_fin_male=5565;AN_fin_male=7926;AF_fin_male=0.70212;nhomalt_fin_male=1953;AC_oth_female=491;AN_oth_female=1100;AF_oth_female=0.446364;nhomalt_oth_female=117;AC_ami=480;AN_ami=892;AF_ami=0.538117;nhomalt_ami=131;AC_oth=957;AN_oth=2150;AF_oth=0.445116;nhomalt_oth=222;AC_male=32803;AN_male=69276;AF_male=0.473512;nhomalt_male=8498;AC_ami_female=256;AN_ami_female=462;AF_ami_female=0.554113;nhomalt_ami_female=68;AC_afr=11345;AN_afr=41956;AF_afr=0.270402;nhomalt_afr=1525;AC_eas_male=1337;AN_eas_male=1680;AF_eas_male=0.795833;nhomalt_eas_male=535;AC_sas=1585;AN_sas=3042;AF_sas=0.521039;nhomalt_sas=410;AC_nfe_female=19802;AN_nfe_female=37374;AF_nfe_female=0.529834;nhomalt_nfe_female=5242;AC_asj_male=792;AN_asj_male=1558;AF_asj_male=0.508344;nhomalt_asj_male=206;AC_raw=66236;AN_raw=143360;AF_raw=0.462026;nhomalt_raw=16727;AC_oth_male=466;AN_oth_male=1050;AF_oth_male=0.44381;nhomalt_oth_male=105;AC_nfe_male=14467;AN_nfe_male=27134;AF_nfe_male=0.533169;nhomalt_nfe_male=3869;AC_asj=1697;AN_asj=3318;AF_asj=0.511453;nhomalt_asj=434;AC_amr_male=3414;AN_amr_male=7732;AF_amr_male=0.441542;nhomalt_amr_male=746;nhomalt=16681;AC_amr_female=2608;AN_amr_female=5908;AF_amr_female=0.441435;nhomalt_amr_female=581;AC_sas_female=271;AN_sas_female=566;AF_sas_female=0.478799;nhomalt_sas_female=66;AC_fin=7243;AN_fin=10430;AF_fin=0.694439;nhomalt_fin=2523;AC_afr_female=6121;AN_afr_female=22666;AF_afr_female=0.270052;nhomalt_afr_female=848;AC_sas_male=1314;AN_sas_male=2476;AF_sas_male=0.530695;nhomalt_sas_male=344;AC_amr=6022;AN_amr=13640;AF_amr=0.441496;nhomalt_amr=1327;AC_nfe=34269;AN_nfe=64508;AF_nfe=0.531236;nhomalt_nfe=9111;AC_eas=2492;AN_eas=3124;AF_eas=0.797695;nhomalt_eas=998;AC_ami_male=224;AN_ami_male=430;AF_ami_male=0.52093;nhomalt_ami_male=63;AC_fin_female=1678;AN_fin_female=2504;AF_fin_female=0.670128;nhomalt_fin_female=570;faf95_afr=0.266239;faf99_afr=0.266239;faf95_sas=0.4997;faf99_sas=0.4997;faf95_adj=0.459022;faf99_adj=0.459021;faf95_amr=0.432179;faf99_amr=0.432179;faf95_nfe=0.526525;faf99_nfe=0.526525;faf95_eas=0.771594;faf99_eas=0.771594;vep=T|downstream_gene_variant|MODIFIER|GPR135|ENSG00000181619|Transcript|ENST00000481661|nonsense_mediated_decay|||
chr14	60207981	rs216504	T	C	67200600	PASS	AC=64234;AN=142966;AF=0.449296;variant_type=snv;n_alt_alleles=1;ReadPosRankSum=0.363;MQRankSum=0;RAW_MQ=1.23501e+10;DP=3386525;MQ_DP=3432017;VarDP=3386525;MQ=59.9874;QD=19.8435;FS=0;SB=511883,625206,1011249,1238222;InbreedingCoeff=0.0826245;AS_VQSLOD=21.762;NEGATIVE_TRAIN_SITE;culprit=AS_FS;SOR=0.696;AC_asj_female=748;AN_asj_female=1756;AF_asj_female=0.425968;nhomalt_asj_female=167;AC_eas_female=493;AN_eas_female=1446;AF_eas_female=0.340941;nhomalt_eas_female=91;AC_afr_male=4939;AN_afr_male=19290;AF_afr_male=0.256039;nhomalt_afr_male=636;AC_female=32500;AN_female=73698;AF_female=0.440989;nhomalt_female=7886;AC_fin_male=4940;AN_fin_male=7912;AF_fin_male=0.624368;nhomalt_fin_male=1542;AC_oth_female=497;AN_oth_female=1098;AF_oth_female=0.452641;nhomalt_oth_female=121;AC_ami=543;AN_ami=896;AF_ami=0.606027;nhomalt_ami=161;AC_oth=949;AN_oth=2150;AF_oth=0.441395;nhomalt_oth=221;AC_male=31734;AN_male=69268;AF_male=0.458134;nhomalt_male=7998;AC_ami_female=274;AN_ami_female=468;AF_ami_female=0.58547;nhomalt_ami_female=79;AC_afr=10573;AN_afr=41920;AF_afr=0.252219;nhomalt_afr=1352;AC_eas_male=574;AN_eas_male=1684;AF_eas_male=0.340855;nhomalt_eas_male=99;AC_sas=1760;AN_sas=3040;AF_sas=0.578947;nhomalt_sas=509;AC_nfe_female=20195;AN_nfe_female=37348;AF_nfe_female=0.540725;nhomalt_nfe_female=5440;AC_asj_male=613;AN_asj_male=1560;AF_asj_male=0.392949;nhomalt_asj_male=115;AC_raw=64394;AN_raw=143322;AF_raw=0.449296;nhomalt_raw=15931;AC_oth_male=452;AN_oth_male=1052;AF_oth_male=0.429658;nhomalt_oth_male=100;AC_nfe_male=14686;AN_nfe_male=27136;AF_nfe_male=0.5412;nhomalt_nfe_male=4014;AC_asj=1361;AN_asj=3316;AF_asj=0.410434;nhomalt_asj=282;AC_amr_male=3845;AN_amr_male=7730;AF_amr_male=0.497413;nhomalt_amr_male=999;nhomalt=15884;AC_amr_female=2749;AN_amr_female=5888;AF_amr_female=0.466882;nhomalt_amr_female=667;AC_sas_female=344;AN_sas_female=564;AF_sas_female=0.609929;nhomalt_sas_female=98;AC_fin=6506;AN_fin=10412;AF_fin=0.624856;nhomalt_fin=2049;AC_afr_female=5634;AN_afr_female=22630;AF_afr_female=0.248962;nhomalt_afr_female=716;AC_sas_male=1416;AN_sas_male=2476;AF_sas_male=0.57189;nhomalt_sas_male=411;AC_amr=6594;AN_amr=13618;AF_amr=0.484212;nhomalt_amr=1666;AC_nfe=34881;AN_nfe=64484;AF_nfe=0.540925;nhomalt_nfe=9454;AC_eas=1067;AN_eas=3130;AF_eas=0.340895;nhomalt_eas=190;AC_ami_male=269;AN_ami_male=428;AF_ami_male=0.628505;nhomalt_ami_male=82;AC_fin_female=1566;AN_fin_female=2500;AF_fin_female=0.6264;nhomalt_fin_female=507;faf95_afr=0.248197;faf99_afr=0.248197;faf95_sas=0.556436;faf99_sas=0.556436;faf95_adj=0.446383;faf99_adj=0.446383;faf95_amr=0.474445;faf99_amr=0.474445;faf95_nfe=0.53617;faf99_nfe=0.536169;faf95_eas=0.323912;faf99_eas=0.323912;vep=C|downstream_gene_variant|MODIFIER|RPL17P2|ENSG00000242135|Transcript|ENST00000491913|processed_pseudogene|||
chr14	61145142	rs11623261	A	C	67222900	PASS	AC=60726;AN=143098;AF=0.424367;variant_type=snv;n_alt_alleles=1;ReadPosRankSum=0.365;MQRankSum=0;RAW_MQ=1.20992e+10;DP=3333665;MQ_DP=3361194;VarDP=3333665;MQ=59.9973;QD=20.1649;FS=1.92865e-15;SB=595647,498997,1221437,1017584;InbreedingCoeff=0.137216;AS_VQSLOD=23.3818;POSITIVE_TRAIN_SITE;culprit=AS_FS;SOR=0.699;AC_asj_female=888;AN_asj_female=1760;AF_asj_female=0.504545;nhomalt_asj_female=233;AC_eas_female=923;AN_eas_female=1444;AF_eas_female=0.639197;nhomalt_eas_female=299;AC_afr_male=2885;AN_afr_male=19318;AF_afr_male=0.149343;nhomalt_afr_male=219;AC_female=30753;AN_female=73770;AF_female=0.416877;nhomalt_female=7691;AC_fin_male=4811;AN_fin_male=7930;AF_fin_male=0.606683;nhomalt_fin_male=1440;AC_oth_female=482;AN_oth_female=1100;AF_oth_female=0.438182;nhomalt_oth_female=118;AC_ami=488;AN_ami=898;AF_ami=0.54343;nhomalt_ami=135;AC_oth=925;AN_oth=2150;AF_oth=0.430233;nhomalt_oth=212;AC_male=29973;AN_male=69328;AF_male=0.432336;nhomalt_male=7581;AC_ami_female=247;AN_ami_female=468;AF_ami_female=0.527778;nhomalt_ami_female=70;AC_afr=6276;AN_afr=41990;AF_afr=0.149464;nhomalt_afr=507;AC_eas_male=1043;AN_eas_male=1678;AF_eas_male=0.621573;nhomalt_eas_male=316;AC_sas=1584;AN_sas=3036;AF_sas=0.521739;nhomalt_sas=433;AC_nfe_female=19957;AN_nfe_female=37358;AF_nfe_female=0.53421;nhomalt_nfe_female=5358;AC_asj_male=798;AN_asj_male=1562;AF_asj_male=0.510883;nhomalt_asj_male=198;AC_raw=60850;AN_raw=143358;AF_raw=0.424462;nhomalt_raw=15317;AC_oth_male=443;AN_oth_male=1050;AF_oth_male=0.421905;nhomalt_oth_male=94;AC_nfe_male=14486;AN_nfe_male=27148;AF_nfe_male=0.533594;nhomalt_nfe_male=3844;AC_asj=1686;AN_asj=3322;AF_asj=0.507526;nhomalt_asj=431;AC_amr_male=3984;AN_amr_male=7736;AF_amr_male=0.514995;nhomalt_amr_male=1054;nhomalt=15272;AC_amr_female=3061;AN_amr_female=5902;AF_amr_female=0.518638;nhomalt_amr_female=794;AC_sas_female=302;AN_sas_female=560;AF_sas_female=0.539286;nhomalt_sas_female=82;AC_fin=6313;AN_fin=10436;AF_fin=0.604925;nhomalt_fin=1889;AC_afr_female=3391;AN_afr_female=22672;AF_afr_female=0.149568;nhomalt_afr_female=288;AC_sas_male=1282;AN_sas_male=2476;AF_sas_male=0.517771;nhomalt_sas_male=351;AC_amr=7045;AN_amr=13638;AF_amr=0.516571;nhomalt_amr=1848;AC_nfe=34443;AN_nfe=64506;AF_nfe=0.53395;nhomalt_nfe=9202;AC_eas=1966;AN_eas=3122;AF_eas=0.629725;nhomalt_eas=615;AC_ami_male=241;AN_ami_male=430;AF_ami_male=0.560465;nhomalt_ami_male=65;AC_fin_female=1502;AN_fin_female=2506;AF_fin_female=0.599362;nhomalt_fin_female=449;faf95_afr=0.146374;faf99_afr=0.146374;faf95_sas=0.500365;faf99_sas=0.500364;faf95_adj=0.421537;faf99_adj=0.421538;faf95_amr=0.50649;faf99_amr=0.50649;faf95_nfe=0.529226;faf99_nfe=0.529226;faf95_eas=0.606547;faf99_eas=0.606547;vep=C|intergenic_variant|MODIFIER|||Intergenic|||||
chr14	61226344	rs6573375	C	T	68924000	PASS	AC=65605;AN=143024;AF=0.458699;variant_type=snv;n_alt_alleles=1;ReadPosRankSum=0.335;MQRankSum=-0.022;RAW_MQ=1.26292e+10;DP=3476014;MQ_DP=3508508;VarDP=3476014;MQ=59.9967;QD=19.8284;FS=0;SB=638097,551079,1226598,1060240;InbreedingCoeff=0.0773285;AS_VQSLOD=23.6201;POSITIVE_TRAIN_SITE;culprit=AS_FS;SOR=0.692;AC_asj_female=652;AN_asj_female=1758;AF_asj_female=0.370876;nhomalt_asj_female=125;AC_eas_female=740;AN_eas_female=1442;AF_eas_female=0.513176;nhomalt_eas_female=191;AC_afr_male=12581;AN_afr_male=19280;AF_afr_male=0.652541;nhomalt_afr_male=4078;AC_female=34264;AN_female=73760;AF_female=0.464534;nhomalt_female=8586;AC_fin_male=2025;AN_fin_male=7928;AF_fin_male=0.255424;nhomalt_fin_male=265;AC_oth_female=500;AN_oth_female=1096;AF_oth_female=0.456204;nhomalt_oth_female=112;AC_ami=324;AN_ami=900;AF_ami=0.36;nhomalt_ami=55;AC_oth=988;AN_oth=2142;AF_oth=0.461251;nhomalt_oth=234;AC_male=31341;AN_male=69264;AF_male=0.452486;nhomalt_male=7825;AC_ami_female=175;AN_ami_female=470;AF_ami_female=0.37234;nhomalt_ami_female=28;AC_afr=27439;AN_afr=41932;AF_afr=0.654369;nhomalt_afr=8964;AC_eas_male=887;AN_eas_male=1664;AF_eas_male=0.533053;nhomalt_eas_male=242;AC_sas=1396;AN_sas=3022;AF_sas=0.461946;nhomalt_sas=324;AC_nfe_female=13522;AN_nfe_female=37366;AF_nfe_female=0.36188;nhomalt_nfe_female=2420;AC_asj_male=629;AN_asj_male=1558;AF_asj_male=0.403723;nhomalt_asj_male=129;AC_raw=65744;AN_raw=143320;AF_raw=0.458722;nhomalt_raw=16455;AC_oth_male=488;AN_oth_male=1046;AF_oth_male=0.466539;nhomalt_oth_male=122;AC_nfe_male=9648;AN_nfe_male=27160;AF_nfe_male=0.355228;nhomalt_nfe_male=1758;AC_asj=1281;AN_asj=3316;AF_asj=0.386309;nhomalt_asj=254;AC_amr_male=3791;AN_amr_male=7738;AF_amr_male=0.48992;nhomalt_amr_male=935;nhomalt=16411;AC_amr_female=2914;AN_amr_female=5910;AF_amr_female=0.493063;nhomalt_amr_female=701;AC_sas_female=253;AN_sas_female=562;AF_sas_female=0.450178;nhomalt_sas_female=55;AC_fin=2675;AN_fin=10432;AF_fin=0.256423;nhomalt_fin=333;AC_afr_female=14858;AN_afr_female=22652;AF_afr_female=0.655924;nhomalt_afr_female=4886;AC_sas_male=1143;AN_sas_male=2460;AF_sas_male=0.464634;nhomalt_sas_male=269;AC_amr=6705;AN_amr=13648;AF_amr=0.491281;nhomalt_amr=1636;AC_nfe=23170;AN_nfe=64526;AF_nfe=0.35908;nhomalt_nfe=4178;AC_eas=1627;AN_eas=3106;AF_eas=0.523825;nhomalt_eas=433;AC_ami_male=149;AN_ami_male=430;AF_ami_male=0.346512;nhomalt_ami_male=27;AC_fin_female=650;AN_fin_female=2504;AF_fin_female=0.259585;nhomalt_fin_female=68;faf95_afr=0.647885;faf99_afr=0.647884;faf95_sas=0.441799;faf99_sas=0.441799;faf95_adj=0.455757;faf99_adj=0.455757;faf95_amr=0.481453;faf99_amr=0.481453;faf95_nfe=0.355208;faf99_nfe=0.355208;faf95_eas=0.502648;faf99_eas=0.502648;vep=T|intron_variant|MODIFIER|PRKCH|ENSG00000027075|Transcript|ENST00000555185|protein_coding||1/3|,T|intron_variant|MODIFIER|PRKCH|ENSG00000027075|Transcript|ENST00000556778|protein_coding||1/5|,T|intron_variant|MODIFIER|PRKCH|ENSG00000027075|Transcript|ENST00000557294|protein_coding||1/1|,T|regulatory_region_variant|MODIFIER|||RegulatoryFeature|ENSR00000499122|enhancer|||
chr14	61423089	rs11627926	T	C	89074000	PASS	AC=81418;AN=143030;AF=0.569237;variant_type=snv;n_alt_alleles=1;ReadPosRankSum=0.34;MQRankSum=-0.022;RAW_MQ=1.45056e+10;DP=3993367;MQ_DP=4029630;VarDP=3993367;MQ=59.9978;QD=22.3055;FS=0;SB=528235,490517,1547745,1426870;InbreedingCoeff=0.190171;AS_VQSLOD=24.4803;NEGATIVE_TRAIN_SITE;POSITIVE_TRAIN_SITE;culprit=AS_FS;SOR=0.7;AC_asj_female=1283;AN_asj_female=1756;AF_asj_female=0.730638;nhomalt_asj_female=472;AC_eas_female=824;AN_eas_female=1442;AF_eas_female=0.571429;nhomalt_eas_female=236;AC_afr_male=4825;AN_afr_male=19274;AF_afr_male=0.250337;nhomalt_afr_male=637;AC_female=41706;AN_female=73730;AF_female=0.565658;nhomalt_female=13539;AC_fin_male=6057;AN_fin_male=7934;AF_fin_male=0.763423;nhomalt_fin_male=2315;AC_oth_female=612;AN_oth_female=1100;AF_oth_female=0.556364;nhomalt_oth_female=176;AC_ami=706;AN_ami=900;AF_ami=0.784444;nhomalt_ami=280;AC_oth=1206;AN_oth=2152;AF_oth=0.560409;nhomalt_oth=352;AC_male=39712;AN_male=69300;AF_male=0.573045;nhomalt_male=12963;AC_ami_female=366;AN_ami_female=470;AF_ami_female=0.778723;nhomalt_ami_female=147;AC_afr=10605;AN_afr=41894;AF_afr=0.253139;nhomalt_afr=1354;AC_eas_male=962;AN_eas_male=1678;AF_eas_male=0.573302;nhomalt_eas_male=279;AC_sas=2079;AN_sas=3040;AF_sas=0.683882;nhomalt_sas=701;AC_nfe_female=27439;AN_nfe_female=37370;AF_nfe_female=0.734252;nhomalt_nfe_female=10088;AC_asj_male=1097;AN_asj_male=1560;AF_asj_male=0.703205;nhomalt_asj_male=381;AC_raw=81566;AN_raw=143344;AF_raw=0.569023;nhomalt_raw=26549;AC_oth_male=594;AN_oth_male=1052;AF_oth_male=0.564639;nhomalt_oth_male=176;AC_nfe_male=19954;AN_nfe_male=27164;AF_nfe_male=0.734575;nhomalt_nfe_male=7302;AC_asj=2380;AN_asj=3316;AF_asj=0.717732;nhomalt_asj=853;AC_amr_male=4187;AN_amr_male=7732;AF_amr_male=0.541516;nhomalt_amr_male=1165;nhomalt=26502;AC_amr_female=3109;AN_amr_female=5902;AF_amr_female=0.526771;nhomalt_amr_female=856;AC_sas_female=383;AN_sas_female=564;AF_sas_female=0.679078;nhomalt_sas_female=126;AC_fin=7967;AN_fin=10440;AF_fin=0.763123;nhomalt_fin=3036;AC_afr_female=5780;AN_afr_female=22620;AF_afr_female=0.255526;nhomalt_afr_female=717;AC_sas_male=1696;AN_sas_male=2476;AF_sas_male=0.684976;nhomalt_sas_male=575;AC_amr=7296;AN_amr=13634;AF_amr=0.535133;nhomalt_amr=2021;AC_nfe=47393;AN_nfe=64534;AF_nfe=0.734388;nhomalt_nfe=17390;AC_eas=1786;AN_eas=3120;AF_eas=0.572436;nhomalt_eas=515;AC_ami_male=340;AN_ami_male=430;AF_ami_male=0.790698;nhomalt_ami_male=133;AC_fin_female=1910;AN_fin_female=2506;AF_fin_female=0.762171;nhomalt_fin_female=721;faf95_afr=0.249109;faf99_afr=0.249108;faf95_sas=0.659398;faf99_sas=0.659398;faf95_adj=0.565959;faf99_adj=0.56596;faf95_amr=0.524869;faf99_amr=0.524869;faf95_nfe=0.728848;faf99_nfe=0.728847;faf95_eas=0.55034;faf99_eas=0.550339;vep=C|intron_variant|MODIFIER|PRKCH|ENSG00000027075|Transcript|ENST00000332981|protein_coding||2/13|,C|intron_variant|MODIFIER|PRKCH|ENSG00000027075|Transcript|ENST00000553265|protein_coding||2/5|,C|intron_variant|MODIFIER|PRKCH|ENSG00000027075|Transcript|ENST00000553726|protein_coding||2/6|,C|intron_variant|MODIFIER|PRKCH|ENSG00000027075|Transcript|ENST00000553830|protein_coding||2/3|,C|intron_variant|MODIFIER|PRKCH|ENSG00000027075|Transcript|ENST00000553831|protein_coding||2/5|,C|intron_variant|MODIFIER|PRKCH|ENSG00000027075|Transcript|ENST00000555082|protein_coding||2/13|,C|intron_variant|MODIFIER|PRKCH|ENSG00000027075|Transcript|ENST00000555185|protein_coding||1/3|,C|intron_variant|MODIFIER|PRKCH|ENSG00000027075|Transcript|ENST00000555542|protein_coding||2/2|,C|intron_variant|MODIFIER|PRKCH|ENSG00000027075|Transcript|ENST00000555906|protein_coding||2/4|,C|intron_variant|MODIFIER|PRKCH|ENSG00000027075|Transcript|ENST00000556164|protein_coding||2/4|,C|intron_variant|MODIFIER|PRKCH|ENSG00000027075|Transcript|ENST00000556778|protein_coding||1/5|,C|intron_variant|MODIFIER|PRKCH|ENSG00000027075|Transcript|ENST00000557585|protein_coding||2/8|
chr14	61599130	rs2249106	G	A	125347000	PASS	AC=108021;AN=143106;AF=0.754832;variant_type=snv;n_alt_alleles=1;ReadPosRankSum=0.322;MQRankSum=-0.054;RAW_MQ=1.72832e+10;DP=4753073;MQ_DP=4801421;VarDP=4753073;MQ=59.9966;QD=26.3718;FS=9.64327e-16;SB=451621,408404,2047064,1845984;InbreedingCoeff=0.0527023;AS_VQSLOD=24.4711;POSITIVE_TRAIN_SITE;culprit=AS_FS;SOR=0.696;AC_asj_female=1542;AN_asj_female=1760;AF_asj_female=0.876136;nhomalt_asj_female=675;AC_eas_female=1050;AN_eas_female=1446;AF_eas_female=0.726141;nhomalt_eas_female=385;AC_afr_male=11648;AN_afr_male=19288;AF_afr_male=0.603899;nhomalt_afr_male=3492;AC_female=55655;AN_female=73782;AF_female=0.754317;nhomalt_female=21346;AC_fin_male=6116;AN_fin_male=7930;AF_fin_male=0.771248;nhomalt_fin_male=2346;AC_oth_female=819;AN_oth_female=1100;AF_oth_female=0.744545;nhomalt_oth_female=313;AC_ami=729;AN_ami=900;AF_ami=0.81;nhomalt_ami=292;AC_oth=1659;AN_oth=2154;AF_oth=0.770195;nhomalt_oth=650;AC_male=52366;AN_male=69324;AF_male=0.755381;nhomalt_male=20112;AC_ami_female=385;AN_ami_female=470;AF_ami_female=0.819149;nhomalt_ami_female=156;AC_afr=25495;AN_afr=41930;AF_afr=0.608037;nhomalt_afr=7729;AC_eas_male=1237;AN_eas_male=1674;AF_eas_male=0.738949;nhomalt_eas_male=470;AC_sas=2511;AN_sas=3044;AF_sas=0.824901;nhomalt_sas=1038;AC_nfe_female=30860;AN_nfe_female=37392;AF_nfe_female=0.82531;nhomalt_nfe_female=12734;AC_asj_male=1364;AN_asj_male=1562;AF_asj_male=0.873239;nhomalt_asj_male=597;AC_raw=108193;AN_raw=143370;AF_raw=0.754642;nhomalt_raw=41523;AC_oth_male=840;AN_oth_male=1054;AF_oth_male=0.796964;nhomalt_oth_male=337;AC_nfe_male=22480;AN_nfe_male=27170;AF_nfe_male=0.827383;nhomalt_nfe_male=9336;AC_asj=2906;AN_asj=3322;AF_asj=0.874774;nhomalt_asj=1272;AC_amr_male=6291;AN_amr_male=7736;AF_amr_male=0.813211;nhomalt_amr_male=2550;nhomalt=41458;AC_amr_female=4761;AN_amr_female=5906;AF_amr_female=0.806129;nhomalt_amr_female=1920;AC_sas_female=465;AN_sas_female=564;AF_sas_female=0.824468;nhomalt_sas_female=190;AC_fin=8042;AN_fin=10432;AF_fin=0.770897;nhomalt_fin=3082;AC_afr_female=13847;AN_afr_female=22642;AF_afr_female=0.611563;nhomalt_afr_female=4237;AC_sas_male=2046;AN_sas_male=2480;AF_sas_male=0.825;nhomalt_sas_male=848;AC_amr=11052;AN_amr=13642;AF_amr=0.810145;nhomalt_amr=4470;AC_nfe=53340;AN_nfe=64562;AF_nfe=0.826183;nhomalt_nfe=22070;AC_eas=2287;AN_eas=3120;AF_eas=0.733013;nhomalt_eas=855;AC_ami_male=344;AN_ami_male=430;AF_ami_male=0.8;nhomalt_ami_male=136;AC_fin_female=1926;AN_fin_female=2502;AF_fin_female=0.769784;nhomalt_fin_female=736;faf95_afr=0.601786;faf99_afr=0.601787;faf95_sas=0.798011;faf99_sas=0.798012;faf95_adj=0.751051;faf99_adj=0.751051;faf95_amr=0.797511;faf99_amr=0.797511;faf95_nfe=0.820307;faf99_nfe=0.820306;faf95_eas=0.707984;faf99_eas=0.707983;vep=A|intron_variant&non_coding_transcript_variant|MODIFIER|FLJ22447|ENSG00000232774|Transcript|ENST00000229465|lincRNA||1/4|,A|intron_variant|MODIFIER|AL355916.2|ENSG00000258989|Transcript|ENST00000556347|protein_coding||3/3|,A|intron_variant&non_coding_transcript_variant|MODIFIER|FLJ22447|ENSG00000232774|Transcript|ENST00000556569|lincRNA||1/2|
chr14	62029506	rs1959316	T	G	93778300	PASS	AC=88122;AN=143038;AF=0.616074;variant_type=snv;n_alt_alleles=1;ReadPosRankSum=0.36;MQRankSum=-0.039;RAW_MQ=1.4902e+10;DP=4099681;MQ_DP=4139843;VarDP=4099681;MQ=59.9971;QD=22.8745;FS=9.64327e-16;SB=517038,570005,1428187,1584451;InbreedingCoeff=0.106312;AS_VQSLOD=24.2096;POSITIVE_TRAIN_SITE;culprit=AS_FS;SOR=0.699;AC_asj_female=1107;AN_asj_female=1762;AF_asj_female=0.628263;nhomalt_asj_female=354;AC_eas_female=1002;AN_eas_female=1436;AF_eas_female=0.697772;nhomalt_eas_female=345;AC_afr_male=16381;AN_afr_male=19312;AF_afr_male=0.848229;nhomalt_afr_male=6960;AC_female=45519;AN_female=73756;AF_female=0.617157;nhomalt_female=14992;AC_fin_male=3650;AN_fin_male=7902;AF_fin_male=0.461908;nhomalt_fin_male=861;AC_oth_female=714;AN_oth_female=1098;AF_oth_female=0.650273;nhomalt_oth_female=235;AC_ami=423;AN_ami=898;AF_ami=0.471047;nhomalt_ami=99;AC_oth=1367;AN_oth=2150;AF_oth=0.635814;nhomalt_oth=441;AC_male=42603;AN_male=69282;AF_male=0.614922;nhomalt_male=13948;AC_ami_female=210;AN_ami_female=468;AF_ami_female=0.448718;nhomalt_ami_female=45;AC_afr=35499;AN_afr=41980;AF_afr=0.845617;nhomalt_afr=15008;AC_eas_male=1103;AN_eas_male=1674;AF_eas_male=0.658901;nhomalt_eas_male=367;AC_sas=1794;AN_sas=3036;AF_sas=0.590909;nhomalt_sas=537;AC_nfe_female=18125;AN_nfe_female=37354;AF_nfe_female=0.485222;nhomalt_nfe_female=4387;AC_asj_male=987;AN_asj_male=1562;AF_asj_male=0.631882;nhomalt_asj_male=307;AC_raw=88333;AN_raw=143360;AF_raw=0.616162;nhomalt_raw=29016;AC_oth_male=653;AN_oth_male=1052;AF_oth_male=0.620722;nhomalt_oth_male=206;AC_nfe_male=13258;AN_nfe_male=27154;AF_nfe_male=0.488252;nhomalt_nfe_male=3212;AC_asj=2094;AN_asj=3324;AF_asj=0.629964;nhomalt_asj=661;AC_amr_male=4889;AN_amr_male=7726;AF_amr_male=0.632798;nhomalt_amr_male=1544;nhomalt=28940;AC_amr_female=3799;AN_amr_female=5902;AF_amr_female=0.64368;nhomalt_amr_female=1224;AC_sas_female=325;AN_sas_female=566;AF_sas_female=0.574205;nhomalt_sas_female=100;AC_fin=4769;AN_fin=10404;AF_fin=0.458381;nhomalt_fin=1115;AC_afr_female=19118;AN_afr_female=22668;AF_afr_female=0.843392;nhomalt_afr_female=8048;AC_sas_male=1469;AN_sas_male=2470;AF_sas_male=0.594737;nhomalt_sas_male=437;AC_amr=8688;AN_amr=13628;AF_amr=0.637511;nhomalt_amr=2768;AC_nfe=31383;AN_nfe=64508;AF_nfe=0.486498;nhomalt_nfe=7599;AC_eas=2105;AN_eas=3110;AF_eas=0.676849;nhomalt_eas=712;AC_ami_male=213;AN_ami_male=430;AF_ami_male=0.495349;nhomalt_ami_male=54;AC_fin_female=1119;AN_fin_female=2502;AF_fin_female=0.447242;nhomalt_fin_female=254;faf95_afr=0.838247;faf99_afr=0.838248;faf95_sas=0.56815;faf99_sas=0.56815;faf95_adj=0.612664;faf99_adj=0.612664;faf95_amr=0.626303;faf99_amr=0.626302;faf95_nfe=0.481989;faf99_nfe=0.481989;faf95_eas=0.652766;faf99_eas=0.652767;vep=G|intron_variant&NMD_transcript_variant|MODIFIER|SYT16|ENSG00000139973|Transcript|ENST00000555409|nonsense_mediated_decay||1/6|,G|intron_variant|MODIFIER|SYT16|ENSG00000139973|Transcript|ENST00000568344|protein_coding||1/5|,G|intron_variant|MODIFIER|SYT16|ENSG00000139973|Transcript|ENST00000636133|protein_coding||2/3|,G|regulatory_region_variant|MODIFIER|||RegulatoryFeature|ENSR00000499295|promoter_flanking_region|||
chr14	62126579	rs1954494	T	C	78526100	PASS	AC=72819;AN=142784;AF=0.509994;variant_type=snv;n_alt_alleles=1;ReadPosRankSum=0.115;MQRankSum=-0.021;RAW_MQ=1.40073e+10;DP=3865417;MQ_DP=3891396;VarDP=3865417;MQ=59.9963;QD=20.3151;FS=1.44649e-15;SB=661179,600289,1365652,1238297;InbreedingCoeff=0.0306167;AS_VQSLOD=23.1108;POSITIVE_TRAIN_SITE;culprit=AS_FS;SOR=0.694;AC_asj_female=783;AN_asj_female=1754;AF_asj_female=0.446408;nhomalt_asj_female=179;AC_eas_female=761;AN_eas_female=1446;AF_eas_female=0.526279;nhomalt_eas_female=197;AC_afr_male=12290;AN_afr_male=19284;AF_afr_male=0.637316;nhomalt_afr_male=3931;AC_female=37648;AN_female=73590;AF_female=0.511591;nhomalt_female=9889;AC_fin_male=3654;AN_fin_male=7916;AF_fin_male=0.461597;nhomalt_fin_male=856;AC_oth_female=541;AN_oth_female=1094;AF_oth_female=0.494516;nhomalt_oth_female=135;AC_ami=438;AN_ami=896;AF_ami=0.488839;nhomalt_ami=106;AC_oth=1045;AN_oth=2148;AF_oth=0.486499;nhomalt_oth=252;AC_male=35171;AN_male=69194;AF_male=0.508296;nhomalt_male=9220;AC_ami_female=228;AN_ami_female=466;AF_ami_female=0.48927;nhomalt_ami_female=56;AC_afr=26666;AN_afr=41878;AF_afr=0.636754;nhomalt_afr=8534;AC_eas_male=953;AN_eas_male=1676;AF_eas_male=0.568616;nhomalt_eas_male=264;AC_sas=1519;AN_sas=3038;AF_sas=0.5;nhomalt_sas=396;AC_nfe_female=17077;AN_nfe_female=37292;AF_nfe_female=0.457927;nhomalt_nfe_female=3884;AC_asj_male=690;AN_asj_male=1556;AF_asj_male=0.443445;nhomalt_asj_male=162;AC_raw=73097;AN_raw=143304;AF_raw=0.510083;nhomalt_raw=19191;AC_oth_male=504;AN_oth_male=1054;AF_oth_male=0.478178;nhomalt_oth_male=117;AC_nfe_male=12484;AN_nfe_male=27098;AF_nfe_male=0.460698;nhomalt_nfe_male=2875;AC_asj=1473;AN_asj=3310;AF_asj=0.445015;nhomalt_asj=341;AC_amr_male=3156;AN_amr_male=7704;AF_amr_male=0.409657;nhomalt_amr_male=645;nhomalt=19109;AC_amr_female=2421;AN_amr_female=5884;AF_amr_female=0.411455;nhomalt_amr_female=487;AC_sas_female=289;AN_sas_female=562;AF_sas_female=0.514235;nhomalt_sas_female=76;AC_fin=4826;AN_fin=10414;AF_fin=0.463415;nhomalt_fin=1128;AC_afr_female=14376;AN_afr_female=22594;AF_afr_female=0.636275;nhomalt_afr_female=4603;AC_sas_male=1230;AN_sas_male=2476;AF_sas_male=0.496769;nhomalt_sas_male=320;AC_amr=5577;AN_amr=13588;AF_amr=0.410436;nhomalt_amr=1132;AC_nfe=29561;AN_nfe=64390;AF_nfe=0.459093;nhomalt_nfe=6759;AC_eas=1714;AN_eas=3122;AF_eas=0.549007;nhomalt_eas=461;AC_ami_male=210;AN_ami_male=430;AF_ami_male=0.488372;nhomalt_ami_male=50;AC_fin_female=1172;AN_fin_female=2498;AF_fin_female=0.469175;nhomalt_fin_female=272;faf95_afr=0.630354;faf99_afr=0.630354;faf95_sas=0.479086;faf99_sas=0.479086;faf95_adj=0.506889;faf99_adj=0.506889;faf95_amr=0.401437;faf99_amr=0.401438;faf95_nfe=0.454709;faf99_nfe=0.454709;faf95_eas=0.527378;faf99_eas=0.527378;vep=C|intron_variant&non_coding_transcript_variant|MODIFIER|LINC00643|ENSG00000186369|Transcript|ENST00000334389|retained_intron||1/2|,C|intron_variant&non_coding_transcript_variant|MODIFIER|LINC00643|ENSG00000186369|Transcript|ENST00000555518|processed_transcript||2/3|,C|upstream_gene_variant|MODIFIER|LINC00643|ENSG00000186369|Transcript|ENST00000555934|retained_intron|||,C|intron_variant&non_coding_transcript_variant|MODIFIER|LINC00643|ENSG00000186369|Transcript|ENST00000623219|processed_transcript||2/3|,C|intron_variant&non_coding_transcript_variant|MODIFIER|LINC00643|ENSG00000186369|Transcript|ENST00000623985|processed_transcript||2/3|,C|intron_variant&non_coding_transcript_variant|MODIFIER|LINC00643|ENSG00000186369|Transcript|ENST00000637212|transcribed_unitary_pseudogene||1/2|,C|regulatory_region_variant|MODIFIER|||RegulatoryFeature|ENSR00000274872|CTCF_binding_site|||
chr14	62301154	rs1892236	T	C	83168300	PASS	AC=77727;AN=142920;AF=0.54385;variant_type=snv;n_alt_alleles=1;ReadPosRankSum=0.343;MQRankSum=0;RAW_MQ=1.42836e+10;DP=3933724;MQ_DP=3968118;VarDP=3933724;MQ=59.9965;QD=21.1424;FS=0;SB=610054,591137,1382823,1349710;InbreedingCoeff=0.0201689;AS_VQSLOD=24.0564;POSITIVE_TRAIN_SITE;culprit=AS_FS;SOR=0.686;AC_asj_female=846;AN_asj_female=1762;AF_asj_female=0.480136;nhomalt_asj_female=192;AC_eas_female=821;AN_eas_female=1436;AF_eas_female=0.571727;nhomalt_eas_female=232;AC_afr_male=8627;AN_afr_male=19278;AF_afr_male=0.447505;nhomalt_afr_male=1917;AC_female=39689;AN_female=73708;AF_female=0.538463;nhomalt_female=10865;AC_fin_male=4754;AN_fin_male=7910;AF_fin_male=0.601011;nhomalt_fin_male=1406;AC_oth_female=610;AN_oth_female=1094;AF_oth_female=0.557587;nhomalt_oth_female=166;AC_ami=551;AN_ami=898;AF_ami=0.613586;nhomalt_ami=164;AC_oth=1186;AN_oth=2146;AF_oth=0.552656;nhomalt_oth=321;AC_male=38038;AN_male=69212;AF_male=0.549587;nhomalt_male=10618;AC_ami_female=294;AN_ami_female=468;AF_ami_female=0.628205;nhomalt_ami_female=87;AC_afr=18803;AN_afr=41922;AF_afr=0.448523;nhomalt_afr=4210;AC_eas_male=927;AN_eas_male=1662;AF_eas_male=0.557762;nhomalt_eas_male=261;AC_sas=2119;AN_sas=3034;AF_sas=0.698418;nhomalt_sas=742;AC_nfe_female=21243;AN_nfe_female=37348;AF_nfe_female=0.568785;nhomalt_nfe_female=6066;AC_asj_male=760;AN_asj_male=1562;AF_asj_male=0.486556;nhomalt_asj_male=181;AC_raw=77973;AN_raw=143348;AF_raw=0.543942;nhomalt_raw=21565;AC_oth_male=576;AN_oth_male=1052;AF_oth_male=0.547529;nhomalt_oth_male=155;AC_nfe_male=15436;AN_nfe_male=27124;AF_nfe_male=0.56909;nhomalt_nfe_male=4405;AC_asj=1606;AN_asj=3324;AF_asj=0.483153;nhomalt_asj=373;AC_amr_male=4980;AN_amr_male=7724;AF_amr_male=0.644744;nhomalt_amr_male=1615;nhomalt=21483;AC_amr_female=3815;AN_amr_female=5894;AF_amr_female=0.647268;nhomalt_amr_female=1240;AC_sas_female=398;AN_sas_female=564;AF_sas_female=0.705674;nhomalt_sas_female=141;AC_fin=6240;AN_fin=10408;AF_fin=0.599539;nhomalt_fin=1854;AC_afr_female=10176;AN_afr_female=22644;AF_afr_female=0.449391;nhomalt_afr_female=2293;AC_sas_male=1721;AN_sas_male=2470;AF_sas_male=0.696761;nhomalt_sas_male=601;AC_amr=8795;AN_amr=13618;AF_amr=0.645836;nhomalt_amr=2855;AC_nfe=36679;AN_nfe=64472;AF_nfe=0.568914;nhomalt_nfe=10471;AC_eas=1748;AN_eas=3098;AF_eas=0.564235;nhomalt_eas=493;AC_ami_male=257;AN_ami_male=430;AF_ami_male=0.597674;nhomalt_ami_male=77;AC_fin_female=1486;AN_fin_female=2498;AF_fin_female=0.594876;nhomalt_fin_female=448;faf95_afr=0.443156;faf99_afr=0.443156;faf95_sas=0.67365;faf99_sas=0.67365;faf95_adj=0.540644;faf99_adj=0.540644;faf95_amr=0.63455;faf99_amr=0.63455;faf95_nfe=0.564036;faf99_nfe=0.564036;faf95_eas=0.542221;faf99_eas=0.542222;vep=C|intergenic_variant|MODIFIER|||Intergenic|||||
chr14	62928942	rs6573466	C	T	84381800	PASS	AC=81535;AN=142832;AF=0.570845;variant_type=snv;n_alt_alleles=1;ReadPosRankSum=0.399;MQRankSum=-0.052;RAW_MQ=1.4101e+10;DP=3882487;MQ_DP=3917289;VarDP=3882487;MQ=59.9974;QD=21.7339;FS=0;SB=588699,570705,1386058,1337025;InbreedingCoeff=0.0366802;AS_VQSLOD=23.5779;NEGATIVE_TRAIN_SITE;POSITIVE_TRAIN_SITE;culprit=AS_FS;SOR=0.698;AC_asj_female=871;AN_asj_female=1760;AF_asj_female=0.494886;nhomalt_asj_female=215;AC_eas_female=902;AN_eas_female=1438;AF_eas_female=0.62726;nhomalt_eas_female=278;AC_afr_male=13192;AN_afr_male=19264;AF_afr_male=0.684801;nhomalt_afr_male=4518;AC_female=41909;AN_female=73660;AF_female=0.568952;nhomalt_female=12202;AC_fin_male=5019;AN_fin_male=7914;AF_fin_male=0.634193;nhomalt_fin_male=1583;AC_oth_female=610;AN_oth_female=1096;AF_oth_female=0.556569;nhomalt_oth_female=164;AC_ami=528;AN_ami=900;AF_ami=0.586667;nhomalt_ami=164;AC_oth=1180;AN_oth=2148;AF_oth=0.549348;nhomalt_oth=326;AC_male=39626;AN_male=69172;AF_male=0.572862;nhomalt_male=11704;AC_ami_female=274;AN_ami_female=470;AF_ami_female=0.582979;nhomalt_ami_female=85;AC_afr=28800;AN_afr=41892;AF_afr=0.687482;nhomalt_afr=9910;AC_eas_male=1082;AN_eas_male=1666;AF_eas_male=0.64946;nhomalt_eas_male=359;AC_sas=2120;AN_sas=3034;AF_sas=0.698748;nhomalt_sas=762;AC_nfe_female=19109;AN_nfe_female=37326;AF_nfe_female=0.511949;nhomalt_nfe_female=4867;AC_asj_male=757;AN_asj_male=1558;AF_asj_male=0.485879;nhomalt_asj_male=174;AC_raw=81815;AN_raw=143334;AF_raw=0.5708;nhomalt_raw=23994;AC_oth_male=570;AN_oth_male=1052;AF_oth_male=0.541825;nhomalt_oth_male=162;AC_nfe_male=13673;AN_nfe_male=27120;AF_nfe_male=0.504167;nhomalt_nfe_male=3451;AC_asj=1628;AN_asj=3318;AF_asj=0.490657;nhomalt_asj=389;AC_amr_male=3363;AN_amr_male=7700;AF_amr_male=0.436753;nhomalt_amr_male=760;nhomalt=23906;AC_amr_female=2569;AN_amr_female=5876;AF_amr_female=0.437202;nhomalt_amr_female=573;AC_sas_female=404;AN_sas_female=566;AF_sas_female=0.713781;nhomalt_sas_female=144;AC_fin=6581;AN_fin=10414;AF_fin=0.631938;nhomalt_fin=2067;AC_afr_female=15608;AN_afr_female=22628;AF_afr_female=0.689765;nhomalt_afr_female=5392;AC_sas_male=1716;AN_sas_male=2468;AF_sas_male=0.6953;nhomalt_sas_male=618;AC_amr=5932;AN_amr=13576;AF_amr=0.436948;nhomalt_amr=1333;AC_nfe=32782;AN_nfe=64446;AF_nfe=0.508674;nhomalt_nfe=8318;AC_eas=1984;AN_eas=3104;AF_eas=0.639175;nhomalt_eas=637;AC_ami_male=254;AN_ami_male=430;AF_ami_male=0.590698;nhomalt_ami_male=79;AC_fin_female=1562;AN_fin_female=2500;AF_fin_female=0.6248;nhomalt_fin_female=484;faf95_afr=0.680832;faf99_afr=0.680832;faf95_sas=0.673974;faf99_sas=0.673974;faf95_adj=0.567561;faf99_adj=0.567561;faf95_amr=0.427657;faf99_amr=0.427658;faf95_nfe=0.504061;faf99_nfe=0.504062;faf95_eas=0.615756;faf99_eas=0.615756;vep=T|intron_variant|MODIFIER|KCNH5|ENSG00000140015|Transcript|ENST00000322893|protein_coding||7/10|,T|intron_variant|MODIFIER|KCNH5|ENSG00000140015|Transcript|ENST00000394968|protein_coding||7/10|,T|intron_variant|MODIFIER|KCNH5|ENSG00000140015|Transcript|ENST00000420622|protein_coding||7/9|
chr14	63174699	rs7152965	A	G	83722400	PASS	AC=70376;AN=143144;AF=0.491645;variant_type=snv;n_alt_alleles=1;ReadPosRankSum=0.376;MQRankSum=-0.023;RAW_MQ=1.41963e+10;DP=3913370;MQ_DP=3943710;VarDP=3913370;MQ=59.9977;QD=21.3939;FS=3.37515e-15;SB=563697,618487,1300402,1430784;InbreedingCoeff=0.111272;AS_VQSLOD=23.8771;POSITIVE_TRAIN_SITE;culprit=AS_FS;SOR=0.696;AC_asj_female=1041;AN_asj_female=1760;AF_asj_female=0.591477;nhomalt_asj_female=306;AC_eas_female=936;AN_eas_female=1448;AF_eas_female=0.646409;nhomalt_eas_female=308;AC_afr_male=4839;AN_afr_male=19338;AF_afr_male=0.250233;nhomalt_afr_male=626;AC_female=35664;AN_female=73770;AF_female=0.483449;nhomalt_female=9652;AC_fin_male=4464;AN_fin_male=7936;AF_fin_male=0.5625;nhomalt_fin_male=1284;AC_oth_female=566;AN_oth_female=1100;AF_oth_female=0.514545;nhomalt_oth_female=142;AC_ami=492;AN_ami=892;AF_ami=0.55157;nhomalt_ami=141;AC_oth=1132;AN_oth=2152;AF_oth=0.526022;nhomalt_oth=291;AC_male=34712;AN_male=69374;AF_male=0.50036;nhomalt_male=9634;AC_ami_female=266;AN_ami_female=466;AF_ami_female=0.570815;nhomalt_ami_female=76;AC_afr=10376;AN_afr=42000;AF_afr=0.247048;nhomalt_afr=1312;AC_eas_male=1118;AN_eas_male=1686;AF_eas_male=0.663108;nhomalt_eas_male=371;AC_sas=2135;AN_sas=3048;AF_sas=0.700459;nhomalt_sas=764;AC_nfe_female=21461;AN_nfe_female=37364;AF_nfe_female=0.574376;nhomalt_nfe_female=6201;AC_asj_male=927;AN_asj_male=1558;AF_asj_male=0.594994;nhomalt_asj_male=265;AC_raw=70484;AN_raw=143364;AF_raw=0.491644;nhomalt_raw=19320;AC_oth_male=566;AN_oth_male=1052;AF_oth_male=0.538023;nhomalt_oth_male=149;AC_nfe_male=15608;AN_nfe_male=27160;AF_nfe_male=0.574669;nhomalt_nfe_male=4440;AC_asj=1968;AN_asj=3318;AF_asj=0.593128;nhomalt_asj=571;AC_amr_male=5233;AN_amr_male=7736;AF_amr_male=0.676448;nhomalt_amr_male=1815;nhomalt=19286;AC_amr_female=3988;AN_amr_female=5900;AF_amr_female=0.675932;nhomalt_amr_female=1357;AC_sas_female=404;AN_sas_female=566;AF_sas_female=0.713781;nhomalt_sas_female=145;AC_fin=5929;AN_fin=10440;AF_fin=0.567912;nhomalt_fin=1715;AC_afr_female=5537;AN_afr_female=22662;AF_afr_female=0.24433;nhomalt_afr_female=686;AC_sas_male=1731;AN_sas_male=2482;AF_sas_male=0.697421;nhomalt_sas_male=619;AC_amr=9221;AN_amr=13636;AF_amr=0.676225;nhomalt_amr=3172;AC_nfe=37069;AN_nfe=64524;AF_nfe=0.574499;nhomalt_nfe=10641;AC_eas=2054;AN_eas=3134;AF_eas=0.655392;nhomalt_eas=679;AC_ami_male=226;AN_ami_male=426;AF_ami_male=0.530516;nhomalt_ami_male=65;AC_fin_female=1465;AN_fin_female=2504;AF_fin_female=0.585064;nhomalt_fin_female=431;faf95_afr=0.243072;faf99_afr=0.243071;faf95_sas=0.675711;faf99_sas=0.675712;faf95_adj=0.4886;faf99_adj=0.488599;faf95_amr=0.664683;faf99_amr=0.664683;faf95_nfe=0.569599;faf99_nfe=0.5696;faf95_eas=0.631788;faf99_eas=0.631788;vep=G|regulatory_region_variant|MODIFIER|||RegulatoryFeature|ENSR00000274897|CTCF_binding_site|||,G|regulatory_region_variant|MODIFIER|||RegulatoryFeature|ENSR00000499421|promoter_flanking_region|||,G|intergenic_variant|MODIFIER|||Intergenic|||||
chr14	63809376	rs11849690	G	T	85252100	PASS	AC=74802;AN=143014;AF=0.52304;variant_type=snv;n_alt_alleles=1;ReadPosRankSum=0.362;MQRankSum=-0.017;RAW_MQ=1.46253e+10;DP=4020176;MQ_DP=4063287;VarDP=4020176;MQ=59.9948;QD=21.2061;FS=0;SB=624367,612865,1400527,1382417;InbreedingCoeff=0.0470463;AS_VQSLOD=22.5921;culprit=AS_FS;SOR=0.688;AC_asj_female=1099;AN_asj_female=1762;AF_asj_female=0.623723;nhomalt_asj_female=332;AC_eas_female=611;AN_eas_female=1438;AF_eas_female=0.424896;nhomalt_eas_female=148;AC_afr_male=7006;AN_afr_male=19302;AF_afr_male=0.362968;nhomalt_afr_male=1282;AC_female=38121;AN_female=73746;AF_female=0.516923;nhomalt_female=10275;AC_fin_male=4892;AN_fin_male=7902;AF_fin_male=0.619084;nhomalt_fin_male=1526;AC_oth_female=611;AN_oth_female=1100;AF_oth_female=0.555455;nhomalt_oth_female=162;AC_ami=467;AN_ami=892;AF_ami=0.523543;nhomalt_ami=117;AC_oth=1200;AN_oth=2154;AF_oth=0.557103;nhomalt_oth=332;AC_male=36681;AN_male=69268;AF_male=0.529552;nhomalt_male=10116;AC_ami_female=240;AN_ami_female=466;AF_ami_female=0.515021;nhomalt_ami_female=58;AC_afr=15278;AN_afr=41946;AF_afr=0.36423;nhomalt_afr=2784;AC_eas_male=780;AN_eas_male=1678;AF_eas_male=0.464839;nhomalt_eas_male=180;AC_sas=1961;AN_sas=3032;AF_sas=0.646768;nhomalt_sas=629;AC_nfe_female=22054;AN_nfe_female=37372;AF_nfe_female=0.590121;nhomalt_nfe_female=6552;AC_asj_male=1017;AN_asj_male=1560;AF_asj_male=0.651923;nhomalt_asj_male=327;AC_raw=74975;AN_raw=143342;AF_raw=0.52305;nhomalt_raw=20449;AC_oth_male=589;AN_oth_male=1054;AF_oth_male=0.558824;nhomalt_oth_male=170;AC_nfe_male=16254;AN_nfe_male=27146;AF_nfe_male=0.598762;nhomalt_nfe_male=4844;AC_asj=2116;AN_asj=3322;AF_asj=0.636966;nhomalt_asj=659;AC_amr_male=4320;AN_amr_male=7730;AF_amr_male=0.558862;nhomalt_amr_male=1214;nhomalt=20391;AC_amr_female=3359;AN_amr_female=5900;AF_amr_female=0.569322;nhomalt_amr_female=948;AC_sas_female=365;AN_sas_female=562;AF_sas_female=0.649466;nhomalt_sas_female=115;AC_fin=6402;AN_fin=10404;AF_fin=0.61534;nhomalt_fin=1984;AC_afr_female=8272;AN_afr_female=22644;AF_afr_female=0.365306;nhomalt_afr_female=1502;AC_sas_male=1596;AN_sas_male=2470;AF_sas_male=0.646154;nhomalt_sas_male=514;AC_amr=7679;AN_amr=13630;AF_amr=0.56339;nhomalt_amr=2162;AC_nfe=38308;AN_nfe=64518;AF_nfe=0.593757;nhomalt_nfe=11396;AC_eas=1391;AN_eas=3116;AF_eas=0.446406;nhomalt_eas=328;AC_ami_male=227;AN_ami_male=426;AF_ami_male=0.532864;nhomalt_ami_male=59;AC_fin_female=1510;AN_fin_female=2502;AF_fin_female=0.603517;nhomalt_fin_female=458;faf95_afr=0.359397;faf99_afr=0.359396;faf95_sas=0.622933;faf99_sas=0.622933;faf95_adj=0.519897;faf99_adj=0.519898;faf95_amr=0.552856;faf99_amr=0.552856;faf95_nfe=0.588775;faf99_nfe=0.588776;faf95_eas=0.426902;faf99_eas=0.426902;vep=T|downstream_gene_variant|MODIFIER|RPS28P1|ENSG00000270912|Transcript|ENST00000604589|processed_pseudogene|||
chr14	64670790	rs1950302	G	A	58609600	PASS	AC=54202;AN=142810;AF=0.379539;variant_type=snv;n_alt_alleles=1;ReadPosRankSum=0.358;MQRankSum=-0.02;RAW_MQ=1.06569e+10;DP=2935591;MQ_DP=2960596;VarDP=2935591;MQ=59.9965;QD=19.9652;FS=1.15572;SB=472033,531197,959854,972507;InbreedingCoeff=0.0809371;AS_VQSLOD=2.9757;NEGATIVE_TRAIN_SITE;POSITIVE_TRAIN_SITE;culprit=AS_FS;SOR=0.594;AC_asj_female=785;AN_asj_female=1760;AF_asj_female=0.446023;nhomalt_asj_female=170;AC_eas_female=899;AN_eas_female=1444;AF_eas_female=0.622576;nhomalt_eas_female=280;AC_afr_male=3481;AN_afr_male=19260;AF_afr_male=0.180737;nhomalt_afr_male=341;AC_female=27522;AN_female=73638;AF_female=0.373747;nhomalt_female=5845;AC_fin_male=3583;AN_fin_male=7894;AF_fin_male=0.453889;nhomalt_fin_male=835;AC_oth_female=411;AN_oth_female=1096;AF_oth_female=0.375;nhomalt_oth_female=78;AC_ami=503;AN_ami=896;AF_ami=0.561384;nhomalt_ami=138;AC_oth=815;AN_oth=2146;AF_oth=0.379776;nhomalt_oth=149;AC_male=26680;AN_male=69172;AF_male=0.385705;nhomalt_male=5798;AC_ami_female=256;AN_ami_female=468;AF_ami_female=0.547009;nhomalt_ami_female=67;AC_afr=7422;AN_afr=41846;AF_afr=0.177365;nhomalt_afr=690;AC_eas_male=994;AN_eas_male=1678;AF_eas_male=0.592372;nhomalt_eas_male=299;AC_sas=1561;AN_sas=3028;AF_sas=0.515522;nhomalt_sas=409;AC_nfe_female=16863;AN_nfe_female=37344;AF_nfe_female=0.451558;nhomalt_nfe_female=3822;AC_asj_male=715;AN_asj_male=1562;AF_asj_male=0.457746;nhomalt_asj_male=167;AC_raw=54372;AN_raw=143294;AF_raw=0.379444;nhomalt_raw=11681;AC_oth_male=404;AN_oth_male=1050;AF_oth_male=0.384762;nhomalt_oth_male=71;AC_nfe_male=12051;AN_nfe_male=27136;AF_nfe_male=0.444096;nhomalt_nfe_male=2671;AC_asj=1500;AN_asj=3322;AF_asj=0.451535;nhomalt_asj=337;AC_amr_male=3918;AN_amr_male=7698;AF_amr_male=0.508963;nhomalt_amr_male=1008;nhomalt=11643;AC_amr_female=2987;AN_amr_female=5884;AF_amr_female=0.507648;nhomalt_amr_female=756;AC_sas_female=274;AN_sas_female=562;AF_sas_female=0.487544;nhomalt_sas_female=74;AC_fin=4689;AN_fin=10388;AF_fin=0.451386;nhomalt_fin=1084;AC_afr_female=3941;AN_afr_female=22586;AF_afr_female=0.174489;nhomalt_afr_female=349;AC_sas_male=1287;AN_sas_male=2466;AF_sas_male=0.521898;nhomalt_sas_male=335;AC_amr=6905;AN_amr=13582;AF_amr=0.508393;nhomalt_amr=1764;AC_nfe=28914;AN_nfe=64480;AF_nfe=0.448418;nhomalt_nfe=6493;AC_eas=1893;AN_eas=3122;AF_eas=0.606342;nhomalt_eas=579;AC_ami_male=247;AN_ami_male=428;AF_ami_male=0.577103;nhomalt_ami_male=71;AC_fin_female=1106;AN_fin_female=2494;AF_fin_female=0.443464;nhomalt_fin_female=249;faf95_afr=0.173992;faf99_afr=0.173992;faf95_sas=0.494249;faf99_sas=0.494248;faf95_adj=0.376861;faf99_adj=0.376861;faf95_amr=0.498372;faf99_amr=0.498372;faf95_nfe=0.444089;faf99_nfe=0.444088;faf95_eas=0.583603;faf99_eas=0.583602;vep=A|intergenic_variant|MODIFIER|||Intergenic|||||
chr14	64796582	rs229587	C	T	63610400	PASS	AC=61202;AN=143100;AF=0.427687;variant_type=snv;n_alt_alleles=1;ReadPosRankSum=0.329;MQRankSum=-0.015;RAW_MQ=1.18289e+10;DP=3256448;MQ_DP=3286133;VarDP=3256448;MQ=59.9971;QD=19.5337;FS=2.41082e-15;SB=570864,579404,1037845,1068335;InbreedingCoeff=0.0764637;AS_VQSLOD=23.4807;POSITIVE_TRAIN_SITE;culprit=AS_FS;SOR=0.707;AC_asj_female=751;AN_asj_female=1762;AF_asj_female=0.42622;nhomalt_asj_female=174;AC_eas_female=499;AN_eas_female=1440;AF_eas_female=0.346528;nhomalt_eas_female=85;AC_afr_male=12179;AN_afr_male=19296;AF_afr_male=0.631167;nhomalt_afr_male=3831;AC_female=31751;AN_female=73786;AF_female=0.430312;nhomalt_female=7534;AC_fin_male=2635;AN_fin_male=7934;AF_fin_male=0.332115;nhomalt_fin_male=439;AC_oth_female=461;AN_oth_female=1098;AF_oth_female=0.419854;nhomalt_oth_female=98;AC_ami=347;AN_ami=898;AF_ami=0.386414;nhomalt_ami=68;AC_oth=872;AN_oth=2148;AF_oth=0.405959;nhomalt_oth=187;AC_male=29451;AN_male=69314;AF_male=0.424893;nhomalt_male=6890;AC_ami_female=197;AN_ami_female=468;AF_ami_female=0.42094;nhomalt_ami_female=41;AC_afr=26498;AN_afr=41974;AF_afr=0.631296;nhomalt_afr=8356;AC_eas_male=572;AN_eas_male=1682;AF_eas_male=0.340071;nhomalt_eas_male=104;AC_sas=1493;AN_sas=3036;AF_sas=0.491765;nhomalt_sas=385;AC_nfe_female=12475;AN_nfe_female=37366;AF_nfe_female=0.33386;nhomalt_nfe_female=2065;AC_asj_male=647;AN_asj_male=1562;AF_asj_male=0.414213;nhomalt_asj_male=135;AC_raw=61354;AN_raw=143368;AF_raw=0.427948;nhomalt_raw=14470;AC_oth_male=411;AN_oth_male=1050;AF_oth_male=0.391429;nhomalt_oth_male=89;AC_nfe_male=9047;AN_nfe_male=27152;AF_nfe_male=0.333198;nhomalt_nfe_male=1506;AC_asj=1398;AN_asj=3324;AF_asj=0.420578;nhomalt_asj=309;AC_amr_male=2579;AN_amr_male=7734;AF_amr_male=0.333463;nhomalt_amr_male=437;nhomalt=14424;AC_amr_female=1989;AN_amr_female=5908;AF_amr_female=0.336662;nhomalt_amr_female=346;AC_sas_female=262;AN_sas_female=562;AF_sas_female=0.466192;nhomalt_sas_female=63;AC_fin=3433;AN_fin=10438;AF_fin=0.328894;nhomalt_fin=576;AC_afr_female=14319;AN_afr_female=22678;AF_afr_female=0.631405;nhomalt_afr_female=4525;AC_sas_male=1231;AN_sas_male=2474;AF_sas_male=0.497575;nhomalt_sas_male=322;AC_amr=4568;AN_amr=13642;AF_amr=0.334848;nhomalt_amr=783;AC_nfe=21522;AN_nfe=64518;AF_nfe=0.333581;nhomalt_nfe=3571;AC_eas=1071;AN_eas=3122;AF_eas=0.343049;nhomalt_eas=189;AC_ami_male=150;AN_ami_male=430;AF_ami_male=0.348837;nhomalt_ami_male=27;AC_fin_female=798;AN_fin_female=2504;AF_fin_female=0.31869;nhomalt_fin_female=137;faf95_afr=0.62493;faf99_afr=0.62493;faf95_sas=0.47102;faf99_sas=0.47102;faf95_adj=0.424847;faf99_adj=0.424847;faf95_amr=0.326741;faf99_amr=0.326741;faf95_nfe=0.329849;faf99_nfe=0.329849;faf95_eas=0.325991;faf99_eas=0.325991;vep=T|missense_variant|MODERATE|SPTB|ENSG00000070182|Transcript|ENST00000389720|protein_coding|11/32||,T|missense_variant|MODERATE|SPTB|ENSG00000070182|Transcript|ENST00000389721|protein_coding|11/32||,T|missense_variant|MODERATE|SPTB|ENSG00000070182|Transcript|ENST00000389722|protein_coding|10/35||,T|missense_variant|MODERATE|SPTB|ENSG00000070182|Transcript|ENST00000556626|protein_coding|11/36||,T|missense_variant|MODERATE|SPTB|ENSG00000070182|Transcript|ENST00000644917|protein_coding|11/36||
chr14	65151937	rs2411993	A	C	81240800	PASS	AC=72248;AN=143094;AF=0.504899;variant_type=snv;n_alt_alleles=1;ReadPosRankSum=0.315;MQRankSum=-0.028;RAW_MQ=1.46639e+10;DP=4035507;MQ_DP=4073727;VarDP=4035507;MQ=59.9969;QD=20.1315;FS=0;SB=574288,761005,1173724,1526490;InbreedingCoeff=0.00383129;AS_VQSLOD=23.9676;POSITIVE_TRAIN_SITE;culprit=AS_FS;SOR=0.675;AC_asj_female=837;AN_asj_female=1762;AF_asj_female=0.475028;nhomalt_asj_female=193;AC_eas_female=434;AN_eas_female=1444;AF_eas_female=0.300554;nhomalt_eas_female=75;AC_afr_male=10521;AN_afr_male=19308;AF_afr_male=0.544904;nhomalt_afr_male=2807;AC_female=37432;AN_female=73760;AF_female=0.507484;nhomalt_female=9609;AC_fin_male=3712;AN_fin_male=7920;AF_fin_male=0.468687;nhomalt_fin_male=852;AC_oth_female=544;AN_oth_female=1096;AF_oth_female=0.49635;nhomalt_oth_female=152;AC_ami=392;AN_ami=900;AF_ami=0.435556;nhomalt_ami=85;AC_oth=1089;AN_oth=2146;AF_oth=0.507456;nhomalt_oth=306;AC_male=34816;AN_male=69334;AF_male=0.502149;nhomalt_male=8684;AC_ami_female=201;AN_ami_female=470;AF_ami_female=0.42766;nhomalt_ami_female=44;AC_afr=22834;AN_afr=41966;AF_afr=0.544107;nhomalt_afr=6152;AC_eas_male=496;AN_eas_male=1680;AF_eas_male=0.295238;nhomalt_eas_male=68;AC_sas=1397;AN_sas=3040;AF_sas=0.459539;nhomalt_sas=322;AC_nfe_female=18484;AN_nfe_female=37366;AF_nfe_female=0.494674;nhomalt_nfe_female=4582;AC_asj_male=748;AN_asj_male=1562;AF_asj_male=0.478873;nhomalt_asj_male=177;AC_raw=72410;AN_raw=143364;AF_raw=0.505078;nhomalt_raw=18355;AC_oth_male=545;AN_oth_male=1050;AF_oth_male=0.519048;nhomalt_oth_male=154;AC_nfe_male=13455;AN_nfe_male=27166;AF_nfe_male=0.495288;nhomalt_nfe_male=3304;AC_asj=1585;AN_asj=3324;AF_asj=0.476835;nhomalt_asj=370;AC_amr_male=3998;AN_amr_male=7744;AF_amr_male=0.516271;nhomalt_amr_male=1014;nhomalt=18293;AC_amr_female=3135;AN_amr_female=5894;AF_amr_female=0.531897;nhomalt_amr_female=849;AC_sas_female=247;AN_sas_female=566;AF_sas_female=0.436396;nhomalt_sas_female=55;AC_fin=4949;AN_fin=10424;AF_fin=0.47477;nhomalt_fin=1166;AC_afr_female=12313;AN_afr_female=22658;AF_afr_female=0.543428;nhomalt_afr_female=3345;AC_sas_male=1150;AN_sas_male=2474;AF_sas_male=0.464834;nhomalt_sas_male=267;AC_amr=7133;AN_amr=13638;AF_amr=0.523024;nhomalt_amr=1863;AC_nfe=31939;AN_nfe=64532;AF_nfe=0.494933;nhomalt_nfe=7886;AC_eas=930;AN_eas=3124;AF_eas=0.297695;nhomalt_eas=143;AC_ami_male=191;AN_ami_male=430;AF_ami_male=0.444186;nhomalt_ami_male=41;AC_fin_female=1237;AN_fin_female=2504;AF_fin_female=0.49401;nhomalt_fin_female=314;faf95_afr=0.538198;faf99_afr=0.538197;faf95_sas=0.439504;faf99_sas=0.439504;faf95_adj=0.501813;faf99_adj=0.501812;faf95_amr=0.512879;faf99_amr=0.512879;faf95_nfe=0.490386;faf99_nfe=0.490386;faf95_eas=0.281822;faf99_eas=0.281822;vep=C|regulatory_region_variant|MODIFIER|||RegulatoryFeature|ENSR00000499916|enhancer|||,C|intergenic_variant|MODIFIER|||Intergenic|||||
chr14	65792676	rs4073416	T	C	79200800	PASS	AC=76610;AN=143018;AF=0.535667;variant_type=snv;n_alt_alleles=1;ReadPosRankSum=0.352;MQRankSum=-0.019;RAW_MQ=1.38324e+10;DP=3799025;MQ_DP=3842802;VarDP=3799025;MQ=59.9963;QD=20.8477;FS=2.41082e-15;SB=629569,537879,1425012,1206565;InbreedingCoeff=0.0829633;AS_VQSLOD=24.2364;POSITIVE_TRAIN_SITE;culprit=AS_FS;SOR=0.702;AC_asj_female=761;AN_asj_female=1762;AF_asj_female=0.431896;nhomalt_asj_female=173;AC_eas_female=929;AN_eas_female=1444;AF_eas_female=0.643352;nhomalt_eas_female=296;AC_afr_male=14184;AN_afr_male=19286;AF_afr_male=0.735456;nhomalt_afr_male=5202;AC_female=39286;AN_female=73728;AF_female=0.53285;nhomalt_female=11304;AC_fin_male=4210;AN_fin_male=7916;AF_fin_male=0.531834;nhomalt_fin_male=1097;AC_oth_female=604;AN_oth_female=1098;AF_oth_female=0.550091;nhomalt_oth_female=175;AC_ami=301;AN_ami=898;AF_ami=0.335189;nhomalt_ami=48;AC_oth=1146;AN_oth=2150;AF_oth=0.533023;nhomalt_oth=315;AC_male=37324;AN_male=69290;AF_male=0.538664;nhomalt_male=10680;AC_ami_female=149;AN_ami_female=470;AF_ami_female=0.317021;nhomalt_ami_female=30;AC_afr=30917;AN_afr=41926;AF_afr=0.737418;nhomalt_afr=11388;AC_eas_male=1096;AN_eas_male=1682;AF_eas_male=0.651605;nhomalt_eas_male=357;AC_sas=1867;AN_sas=3044;AF_sas=0.613338;nhomalt_sas=591;AC_nfe_female=15610;AN_nfe_female=37352;AF_nfe_female=0.417916;nhomalt_nfe_female=3313;AC_asj_male=686;AN_asj_male=1560;AF_asj_male=0.439744;nhomalt_asj_male=152;AC_raw=76805;AN_raw=143354;AF_raw=0.535772;nhomalt_raw=22054;AC_oth_male=542;AN_oth_male=1052;AF_oth_male=0.515209;nhomalt_oth_male=140;AC_nfe_male=11233;AN_nfe_male=27146;AF_nfe_male=0.413799;nhomalt_nfe_male=2341;AC_asj=1447;AN_asj=3322;AF_asj=0.435581;nhomalt_asj=325;AC_amr_male=3700;AN_amr_male=7740;AF_amr_male=0.478036;nhomalt_amr_male=896;nhomalt=21984;AC_amr_female=2864;AN_amr_female=5894;AF_amr_female=0.485918;nhomalt_amr_female=677;AC_sas_female=346;AN_sas_female=564;AF_sas_female=0.613475;nhomalt_sas_female=114;AC_fin=5500;AN_fin=10420;AF_fin=0.527831;nhomalt_fin=1437;AC_afr_female=16733;AN_afr_female=22640;AF_afr_female=0.73909;nhomalt_afr_female=6186;AC_sas_male=1521;AN_sas_male=2480;AF_sas_male=0.613306;nhomalt_sas_male=477;AC_amr=6564;AN_amr=13634;AF_amr=0.481443;nhomalt_amr=1573;AC_nfe=26843;AN_nfe=64498;AF_nfe=0.416183;nhomalt_nfe=5654;AC_eas=2025;AN_eas=3126;AF_eas=0.647793;nhomalt_eas=653;AC_ami_male=152;AN_ami_male=428;AF_ami_male=0.35514;nhomalt_ami_male=18;AC_fin_female=1290;AN_fin_female=2504;AF_fin_female=0.515176;nhomalt_fin_female=340;faf95_afr=0.730533;faf99_afr=0.730533;faf95_sas=0.590177;faf99_sas=0.590177;faf95_adj=0.532487;faf99_adj=0.532487;faf95_amr=0.47171;faf99_amr=0.471711;faf95_nfe=0.412013;faf99_nfe=0.412013;faf95_eas=0.624298;faf99_eas=0.624297;vep=C|regulatory_region_variant|MODIFIER|||RegulatoryFeature|ENSR00000500098|promoter_flanking_region|||,C|intergenic_variant|MODIFIER|||Intergenic|||||
chr14	65866952	rs4902426	G	A	76083800	PASS	AC=67273;AN=143030;AF=0.470342;variant_type=snv;n_alt_alleles=1;ReadPosRankSum=0.354;MQRankSum=-0.017;RAW_MQ=1.3316e+10;DP=3667422;MQ_DP=3699185;VarDP=3667422;MQ=59.9977;QD=20.7458;FS=0;SB=599233,579539,1257598,1231052;InbreedingCoeff=0.0991721;AS_VQSLOD=23.9641;POSITIVE_TRAIN_SITE;culprit=AS_FS;SOR=0.681;AC_asj_female=878;AN_asj_female=1760;AF_asj_female=0.498864;nhomalt_asj_female=222;AC_eas_female=441;AN_eas_female=1442;AF_eas_female=0.305825;nhomalt_eas_female=72;AC_afr_male=4618;AN_afr_male=19290;AF_afr_male=0.239399;nhomalt_afr_male=574;AC_female=34687;AN_female=73736;AF_female=0.470422;nhomalt_female=9096;AC_fin_male=5000;AN_fin_male=7916;AF_fin_male=0.631632;nhomalt_fin_male=1585;AC_oth_female=504;AN_oth_female=1096;AF_oth_female=0.459854;nhomalt_oth_female=120;AC_ami=608;AN_ami=898;AF_ami=0.67706;nhomalt_ami=205;AC_oth=1029;AN_oth=2146;AF_oth=0.479497;nhomalt_oth=252;AC_male=32586;AN_male=69294;AF_male=0.470257;nhomalt_male=8485;AC_ami_female=309;AN_ami_female=468;AF_ami_female=0.660256;nhomalt_ami_female=98;AC_afr=10279;AN_afr=41932;AF_afr=0.245135;nhomalt_afr=1323;AC_eas_male=540;AN_eas_male=1680;AF_eas_male=0.321429;nhomalt_eas_male=80;AC_sas=954;AN_sas=3038;AF_sas=0.314022;nhomalt_sas=161;AC_nfe_female=21907;AN_nfe_female=37354;AF_nfe_female=0.58647;nhomalt_nfe_female=6396;AC_asj_male=753;AN_asj_male=1560;AF_asj_male=0.482692;nhomalt_asj_male=178;AC_raw=67415;AN_raw=143318;AF_raw=0.470388;nhomalt_raw=17626;AC_oth_male=525;AN_oth_male=1050;AF_oth_male=0.5;nhomalt_oth_male=132;AC_nfe_male=15910;AN_nfe_male=27162;AF_nfe_male=0.585745;nhomalt_nfe_male=4584;AC_asj=1631;AN_asj=3320;AF_asj=0.491265;nhomalt_asj=400;AC_amr_male=4162;AN_amr_male=7732;AF_amr_male=0.538282;nhomalt_amr_male=1112;nhomalt=17581;AC_amr_female=3223;AN_amr_female=5908;AF_amr_female=0.545531;nhomalt_amr_female=897;AC_sas_female=175;AN_sas_female=564;AF_sas_female=0.310284;nhomalt_sas_female=28;AC_fin=6589;AN_fin=10418;AF_fin=0.632463;nhomalt_fin=2099;AC_afr_female=5661;AN_afr_female=22642;AF_afr_female=0.250022;nhomalt_afr_female=749;AC_sas_male=779;AN_sas_male=2474;AF_sas_male=0.314875;nhomalt_sas_male=133;AC_amr=7385;AN_amr=13640;AF_amr=0.541422;nhomalt_amr=2009;AC_nfe=37817;AN_nfe=64516;AF_nfe=0.586165;nhomalt_nfe=10980;AC_eas=981;AN_eas=3122;AF_eas=0.314222;nhomalt_eas=152;AC_ami_male=299;AN_ami_male=430;AF_ami_male=0.695349;nhomalt_ami_male=107;AC_fin_female=1589;AN_fin_female=2502;AF_fin_female=0.635092;nhomalt_fin_female=514;faf95_afr=0.241171;faf99_afr=0.241171;faf95_sas=0.297488;faf99_sas=0.297488;faf95_adj=0.467363;faf99_adj=0.467363;faf95_amr=0.531101;faf99_amr=0.5311;faf95_nfe=0.581215;faf99_nfe=0.581215;faf95_eas=0.297903;faf99_eas=0.297903;vep=A|regulatory_region_variant|MODIFIER|||RegulatoryFeature|ENSR00000500120|promoter_flanking_region|||,A|intergenic_variant|MODIFIER|||Intergenic|||||
chr14	66091797	rs12588780	A	G	75618200	PASS	AC=73462;AN=143092;AF=0.51339;variant_type=snv;n_alt_alleles=1;ReadPosRankSum=0.381;MQRankSum=-0.032;RAW_MQ=1.32497e+10;DP=3637862;MQ_DP=3680956;VarDP=3637862;MQ=59.996;QD=20.7864;FS=0;SB=576936,562319,1259129,1239478;InbreedingCoeff=0.143445;AS_VQSLOD=23.8614;NEGATIVE_TRAIN_SITE;POSITIVE_TRAIN_SITE;culprit=AS_FS;SOR=0.683;AC_asj_female=653;AN_asj_female=1760;AF_asj_female=0.371023;nhomalt_asj_female=121;AC_eas_female=578;AN_eas_female=1442;AF_eas_female=0.400832;nhomalt_eas_female=113;AC_afr_male=15536;AN_afr_male=19308;AF_afr_male=0.804641;nhomalt_afr_male=6241;AC_female=38086;AN_female=73774;AF_female=0.516252;nhomalt_female=11201;AC_fin_male=2709;AN_fin_male=7920;AF_fin_male=0.342045;nhomalt_fin_male=463;AC_oth_female=523;AN_oth_female=1100;AF_oth_female=0.475455;nhomalt_oth_female=135;AC_ami=353;AN_ami=900;AF_ami=0.392222;nhomalt_ami=72;AC_oth=1027;AN_oth=2152;AF_oth=0.47723;nhomalt_oth=267;AC_male=35376;AN_male=69318;AF_male=0.510344;nhomalt_male=10217;AC_ami_female=182;AN_ami_female=470;AF_ami_female=0.387234;nhomalt_ami_female=30;AC_afr=33689;AN_afr=41984;AF_afr=0.802425;nhomalt_afr=13553;AC_eas_male=677;AN_eas_male=1684;AF_eas_male=0.402019;nhomalt_eas_male=134;AC_sas=1249;AN_sas=3044;AF_sas=0.410315;nhomalt_sas=237;AC_nfe_female=14127;AN_nfe_female=37360;AF_nfe_female=0.378132;nhomalt_nfe_female=2631;AC_asj_male=603;AN_asj_male=1560;AF_asj_male=0.386538;nhomalt_asj_male=122;AC_raw=73600;AN_raw=143356;AF_raw=0.513407;nhomalt_raw=21462;AC_oth_male=504;AN_oth_male=1052;AF_oth_male=0.479087;nhomalt_oth_male=132;AC_nfe_male=10441;AN_nfe_male=27146;AF_nfe_male=0.384624;nhomalt_nfe_male=1993;AC_asj=1256;AN_asj=3320;AF_asj=0.378313;nhomalt_asj=243;AC_amr_male=3708;AN_amr_male=7740;AF_amr_male=0.47907;nhomalt_amr_male=895;nhomalt=21418;AC_amr_female=2733;AN_amr_female=5902;AF_amr_female=0.463063;nhomalt_amr_female=650;AC_sas_female=222;AN_sas_female=566;AF_sas_female=0.392226;nhomalt_sas_female=42;AC_fin=3624;AN_fin=10418;AF_fin=0.347859;nhomalt_fin=630;AC_afr_female=18153;AN_afr_female=22676;AF_afr_female=0.800538;nhomalt_afr_female=7312;AC_sas_male=1027;AN_sas_male=2478;AF_sas_male=0.414447;nhomalt_sas_male=195;AC_amr=6441;AN_amr=13642;AF_amr=0.472145;nhomalt_amr=1545;AC_nfe=24568;AN_nfe=64506;AF_nfe=0.380864;nhomalt_nfe=4624;AC_eas=1255;AN_eas=3126;AF_eas=0.401472;nhomalt_eas=247;AC_ami_male=171;AN_ami_male=430;AF_ami_male=0.397674;nhomalt_ami_male=42;AC_fin_female=915;AN_fin_female=2498;AF_fin_female=0.366293;nhomalt_fin_female=167;faf95_afr=0.795247;faf99_afr=0.795247;faf95_sas=0.391406;faf99_sas=0.391406;faf95_adj=0.510278;faf99_adj=0.510278;faf95_amr=0.462509;faf99_amr=0.46251;faf95_nfe=0.376876;faf99_nfe=0.376875;faf95_eas=0.383014;faf99_eas=0.383014;vep=G|intergenic_variant|MODIFIER|||Intergenic|||||
chr14	67440400	rs755782	T	C	63883400	PASS	AC=71395;AN=142456;AF=0.501172;variant_type=snv;n_alt_alleles=1;ReadPosRankSum=0.298;MQRankSum=-0.029;RAW_MQ=1.14219e+10;DP=3125515;MQ_DP=3173505;VarDP=3125515;MQ=59.9929;QD=20.4393;FS=0;SB=536991,443735,1147392,997397;InbreedingCoeff=0.139869;AS_VQSLOD=21.2981;POSITIVE_TRAIN_SITE;culprit=AS_FS;SOR=0.644;AC_asj_female=744;AN_asj_female=1762;AF_asj_female=0.422247;nhomalt_asj_female=159;AC_eas_female=467;AN_eas_female=1434;AF_eas_female=0.325662;nhomalt_eas_female=88;AC_afr_male=14926;AN_afr_male=19188;AF_afr_male=0.777882;nhomalt_afr_male=5793;AC_female=36972;AN_female=73522;AF_female=0.50287;nhomalt_female=10633;AC_fin_male=2661;AN_fin_male=7818;AF_fin_male=0.340368;nhomalt_fin_male=446;AC_oth_female=547;AN_oth_female=1098;AF_oth_female=0.498179;nhomalt_oth_female=149;AC_ami=383;AN_ami=898;AF_ami=0.426503;nhomalt_ami=68;AC_oth=1054;AN_oth=2142;AF_oth=0.492063;nhomalt_oth=282;AC_male=34423;AN_male=68934;AF_male=0.499362;nhomalt_male=9722;AC_ami_female=200;AN_ami_female=468;AF_ami_female=0.42735;nhomalt_ami_female=32;AC_afr=32425;AN_afr=41752;AF_afr=0.77661;nhomalt_afr=12624;AC_eas_male=526;AN_eas_male=1662;AF_eas_male=0.316486;nhomalt_eas_male=64;AC_sas=1366;AN_sas=3010;AF_sas=0.453821;nhomalt_sas=313;AC_nfe_female=13575;AN_nfe_female=37276;AF_nfe_female=0.364175;nhomalt_nfe_female=2457;AC_asj_male=611;AN_asj_male=1560;AF_asj_male=0.391667;nhomalt_asj_male=115;AC_raw=71777;AN_raw=143230;AF_raw=0.501131;nhomalt_raw=20489;AC_oth_male=507;AN_oth_male=1044;AF_oth_male=0.485632;nhomalt_oth_male=133;AC_nfe_male=10004;AN_nfe_male=27088;AF_nfe_male=0.369315;nhomalt_nfe_male=1894;AC_asj=1355;AN_asj=3322;AF_asj=0.407887;nhomalt_asj=274;AC_amr_male=3897;AN_amr_male=7688;AF_amr_male=0.506894;nhomalt_amr_male=989;nhomalt=20355;AC_amr_female=2842;AN_amr_female=5876;AF_amr_female=0.483662;nhomalt_amr_female=710;AC_sas_female=258;AN_sas_female=554;AF_sas_female=0.465704;nhomalt_sas_female=61;AC_fin=3501;AN_fin=10308;AF_fin=0.339639;nhomalt_fin=592;AC_afr_female=17499;AN_afr_female=22564;AF_afr_female=0.775527;nhomalt_afr_female=6831;AC_sas_male=1108;AN_sas_male=2456;AF_sas_male=0.45114;nhomalt_sas_male=252;AC_amr=6739;AN_amr=13564;AF_amr=0.49683;nhomalt_amr=1699;AC_nfe=23579;AN_nfe=64364;AF_nfe=0.366338;nhomalt_nfe=4351;AC_eas=993;AN_eas=3096;AF_eas=0.320736;nhomalt_eas=152;AC_ami_male=183;AN_ami_male=430;AF_ami_male=0.425581;nhomalt_ami_male=36;AC_fin_female=840;AN_fin_female=2490;AF_fin_female=0.337349;nhomalt_fin_female=146;faf95_afr=0.769529;faf99_afr=0.769529;faf95_sas=0.433814;faf99_sas=0.433814;faf95_adj=0.498091;faf99_adj=0.498091;faf95_amr=0.486916;faf99_amr=0.486917;faf95_nfe=0.362423;faf99_nfe=0.362423;faf95_eas=0.30418;faf99_eas=0.30418;vep=C|downstream_gene_variant|MODIFIER|MIR5694|ENSG00000265993|Transcript|ENST00000581190|miRNA|||,C|regulatory_region_variant|MODIFIER|||RegulatoryFeature|ENSR00000500376|promoter_flanking_region|||
chr14	67575857	rs11158685	A	G	73347800	PASS	AC=68936;AN=143110;AF=0.481699;variant_type=snv;n_alt_alleles=1;ReadPosRankSum=0.364;MQRankSum=-0.018;RAW_MQ=1.37424e+10;DP=3791712;MQ_DP=3817713;VarDP=3791712;MQ=59.997;QD=19.3442;FS=0;SB=676536,604416,1325512,1185248;InbreedingCoeff=0.0197103;AS_VQSLOD=22.0571;culprit=AS_FS;SOR=0.692;AC_asj_female=906;AN_asj_female=1762;AF_asj_female=0.514188;nhomalt_asj_female=242;AC_eas_female=657;AN_eas_female=1442;AF_eas_female=0.455617;nhomalt_eas_female=154;AC_afr_male=7571;AN_afr_male=19284;AF_afr_male=0.392605;nhomalt_afr_male=1498;AC_female=35100;AN_female=73788;AF_female=0.475687;nhomalt_female=8499;AC_fin_male=4878;AN_fin_male=7942;AF_fin_male=0.614203;nhomalt_fin_male=1472;AC_oth_female=529;AN_oth_female=1100;AF_oth_female=0.480909;nhomalt_oth_female=128;AC_ami=396;AN_ami=900;AF_ami=0.44;nhomalt_ami=90;AC_oth=1070;AN_oth=2154;AF_oth=0.49675;nhomalt_oth=263;AC_male=33836;AN_male=69322;AF_male=0.488099;nhomalt_male=8448;AC_ami_female=196;AN_ami_female=470;AF_ami_female=0.417021;nhomalt_ami_female=40;AC_afr=16506;AN_afr=41942;AF_afr=0.393543;nhomalt_afr=3249;AC_eas_male=743;AN_eas_male=1682;AF_eas_male=0.441736;nhomalt_eas_male=169;AC_sas=1601;AN_sas=3036;AF_sas=0.527339;nhomalt_sas=435;AC_nfe_female=18784;AN_nfe_female=37378;AF_nfe_female=0.502542;nhomalt_nfe_female=4691;AC_asj_male=832;AN_asj_male=1562;AF_asj_male=0.53265;nhomalt_asj_male=227;AC_raw=69075;AN_raw=143368;AF_raw=0.481802;nhomalt_raw=16993;AC_oth_male=541;AN_oth_male=1054;AF_oth_male=0.513283;nhomalt_oth_male=135;AC_nfe_male=13558;AN_nfe_male=27152;AF_nfe_male=0.499337;nhomalt_nfe_male=3383;AC_asj=1738;AN_asj=3324;AF_asj=0.522864;nhomalt_asj=469;AC_amr_male=4214;AN_amr_male=7742;AF_amr_male=0.544304;nhomalt_amr_male=1163;nhomalt=16947;AC_amr_female=3206;AN_amr_female=5910;AF_amr_female=0.54247;nhomalt_amr_female=896;AC_sas_female=302;AN_sas_female=562;AF_sas_female=0.537367;nhomalt_sas_female=84;AC_fin=6463;AN_fin=10448;AF_fin=0.618587;nhomalt_fin=1985;AC_afr_female=8935;AN_afr_female=22658;AF_afr_female=0.394342;nhomalt_afr_female=1751;AC_sas_male=1299;AN_sas_male=2474;AF_sas_male=0.525061;nhomalt_sas_male=351;AC_amr=7420;AN_amr=13652;AF_amr=0.54351;nhomalt_amr=2059;AC_nfe=32342;AN_nfe=64530;AF_nfe=0.501193;nhomalt_nfe=8074;AC_eas=1400;AN_eas=3124;AF_eas=0.448143;nhomalt_eas=323;AC_ami_male=200;AN_ami_male=430;AF_ami_male=0.465116;nhomalt_ami_male=50;AC_fin_female=1585;AN_fin_female=2506;AF_fin_female=0.632482;nhomalt_fin_female=513;faf95_afr=0.388518;faf99_afr=0.388518;faf95_sas=0.505849;faf99_sas=0.505848;faf95_adj=0.478685;faf99_adj=0.478685;faf95_amr=0.533173;faf99_amr=0.533173;faf95_nfe=0.496618;faf99_nfe=0.496617;faf95_eas=0.428626;faf99_eas=0.428626;vep=G|missense_variant|MODERATE|PLEKHH1|ENSG00000054690|Transcript|ENST00000329153|protein_coding|16/29||,G|non_coding_transcript_exon_variant|MODIFIER|PLEKHH1|ENSG00000054690|Transcript|ENST00000557971|retained_intron|7/20||,G|upstream_gene_variant|MODIFIER|PLEKHH1|ENSG00000054690|Transcript|ENST00000558296|retained_intron|||,G|non_coding_transcript_exon_variant|MODIFIER|PLEKHH1|ENSG00000054690|Transcript|ENST00000558386|retained_intron|9/22||,G|downstream_gene_variant|MODIFIER|PLEKHH1|ENSG00000054690|Transcript|ENST00000558981|retained_intron|||,G|upstream_gene_variant|MODIFIER|PLEKHH1|ENSG00000054690|Transcript|ENST00000560100|retained_intron|||,G|downstream_gene_variant|MODIFIER|PLEKHH1|ENSG00000054690|Transcript|ENST00000561135|retained_intron|||,G|upstream_gene_variant|MODIFIER|PLEKHH1|ENSG00000054690|Transcript|ENST00000561370|nonsense_mediated_decay|||,G|downstream_gene_variant|MODIFIER|PLEKHH1|ENSG00000054690|Transcript|ENST00000561456|retained_intron|||,G|regulatory_region_variant|MODIFIER|||RegulatoryFeature|ENSR00000500432|enhancer|||,G|regulatory_region_variant|MODIFIER|||RegulatoryFeature|ENSR00000500433|CTCF_binding_site|||
chr14	68492994	rs4899244	C	T	63018600	PASS	AC=59133;AN=142940;AF=0.413691;variant_type=snv;n_alt_alleles=1;ReadPosRankSum=0.357;MQRankSum=-0.023;RAW_MQ=1.17271e+10;DP=3228726;MQ_DP=3257846;VarDP=3228726;MQ=59.9972;QD=19.5181;FS=0;SB=585013,536916,1090497,1016300;InbreedingCoeff=0.0663066;AS_VQSLOD=21.7207;culprit=AS_FS;SOR=0.678;AC_asj_female=832;AN_asj_female=1762;AF_asj_female=0.472191;nhomalt_asj_female=199;AC_eas_female=807;AN_eas_female=1446;AF_eas_female=0.558091;nhomalt_eas_female=227;AC_afr_male=4307;AN_afr_male=19272;AF_afr_male=0.223485;nhomalt_afr_male=479;AC_female=30237;AN_female=73722;AF_female=0.410149;nhomalt_female=6748;AC_fin_male=4224;AN_fin_male=7892;AF_fin_male=0.535226;nhomalt_fin_male=1127;AC_oth_female=501;AN_oth_female=1096;AF_oth_female=0.457117;nhomalt_oth_female=109;AC_ami=577;AN_ami=894;AF_ami=0.645414;nhomalt_ami=184;AC_oth=966;AN_oth=2150;AF_oth=0.449302;nhomalt_oth=219;AC_male=28896;AN_male=69218;AF_male=0.417464;nhomalt_male=6624;AC_ami_female=296;AN_ami_female=468;AF_ami_female=0.632479;nhomalt_ami_female=91;AC_afr=9427;AN_afr=41904;AF_afr=0.224967;nhomalt_afr=1050;AC_eas_male=932;AN_eas_male=1678;AF_eas_male=0.555423;nhomalt_eas_male=253;AC_sas=1145;AN_sas=3036;AF_sas=0.377141;nhomalt_sas=221;AC_nfe_female=18720;AN_nfe_female=37354;AF_nfe_female=0.501151;nhomalt_nfe_female=4672;AC_asj_male=725;AN_asj_male=1560;AF_asj_male=0.464744;nhomalt_asj_male=169;AC_raw=59325;AN_raw=143320;AF_raw=0.413934;nhomalt_raw=13431;AC_oth_male=465;AN_oth_male=1054;AF_oth_male=0.441176;nhomalt_oth_male=110;AC_nfe_male=13827;AN_nfe_male=27130;AF_nfe_male=0.509657;nhomalt_nfe_male=3527;AC_asj=1557;AN_asj=3322;AF_asj=0.468694;nhomalt_asj=368;AC_amr_male=3188;AN_amr_male=7734;AF_amr_male=0.412206;nhomalt_amr_male=678;nhomalt=13372;AC_amr_female=2437;AN_amr_female=5904;AF_amr_female=0.412771;nhomalt_amr_female=498;AC_sas_female=198;AN_sas_female=564;AF_sas_female=0.351064;nhomalt_sas_female=33;AC_fin=5550;AN_fin=10388;AF_fin=0.53427;nhomalt_fin=1475;AC_afr_female=5120;AN_afr_female=22632;AF_afr_female=0.226228;nhomalt_afr_female=571;AC_sas_male=947;AN_sas_male=2472;AF_sas_male=0.383091;nhomalt_sas_male=188;AC_amr=5625;AN_amr=13638;AF_amr=0.412451;nhomalt_amr=1176;AC_nfe=32547;AN_nfe=64484;AF_nfe=0.50473;nhomalt_nfe=8199;AC_eas=1739;AN_eas=3124;AF_eas=0.556658;nhomalt_eas=480;AC_ami_male=281;AN_ami_male=426;AF_ami_male=0.659624;nhomalt_ami_male=93;AC_fin_female=1326;AN_fin_female=2496;AF_fin_female=0.53125;nhomalt_fin_female=348;faf95_afr=0.221168;faf99_afr=0.221168;faf95_sas=0.358997;faf99_sas=0.358997;faf95_adj=0.410897;faf99_adj=0.410896;faf95_amr=0.403447;faf99_amr=0.403446;faf95_nfe=0.500137;faf99_nfe=0.500136;faf95_eas=0.534884;faf99_eas=0.534885;vep=T|intron_variant&non_coding_transcript_variant|MODIFIER|RAD51B|ENSG00000182185|Transcript|ENST00000460526|processed_transcript||4/4|,T|intron_variant&non_coding_transcript_variant|MODIFIER|RAD51B|ENSG00000182185|Transcript|ENST00000469165|processed_transcript||5/5|,T|intron_variant&non_coding_transcript_variant|MODIFIER|RAD51B|ENSG00000182185|Transcript|ENST00000478014|processed_transcript||4/4|,T|intron_variant|MODIFIER|RAD51B|ENSG00000182185|Transcript|ENST00000487270|protein_coding||10/10|,T|intron_variant|MODIFIER|RAD51B|ENSG00000182185|Transcript|ENST00000487861|protein_coding||10/10|,T|intron_variant|MODIFIER|RAD51B|ENSG00000182185|Transcript|ENST00000488612|protein_coding||10/11|,T|intron_variant&non_coding_transcript_variant|MODIFIER|RAD51B|ENSG00000182185|Transcript|ENST00000497460|processed_transcript||5/5|,T|intron_variant&non_coding_transcript_variant|MODIFIER|RAD51B|ENSG00000182185|Transcript|ENST00000553595|processed_transcript||5/5|,T|intron_variant&non_coding_transcript_variant|MODIFIER|RAD51B|ENSG00000182185|Transcript|ENST00000554183|processed_transcript||3/3|,T|intron_variant&non_coding_transcript_variant|MODIFIER|RAD51B|ENSG00000182185|Transcript|ENST00000554244|processed_transcript||4/5|,T|intron_variant&non_coding_transcript_variant|MODIFIER|RAD51B|ENSG00000182185|Transcript|ENST00000557045|processed_transcript||5/5|,T|regulatory_region_variant|MODIFIER|||RegulatoryFeature|ENSR00000500655|promoter_flanking_region|||
chr14	68660027	rs7141529	T	C	84043800	PASS	AC=75651;AN=143068;AF=0.528777;variant_type=snv;n_alt_alleles=1;ReadPosRankSum=0.381;MQRankSum=-0.026;RAW_MQ=1.44267e+10;DP=3974174;MQ_DP=4007775;VarDP=3974174;MQ=59.9973;QD=21.1475;FS=0;SB=662450,590766,1440597,1280361;InbreedingCoeff=0.0097132;AS_VQSLOD=24.2556;NEGATIVE_TRAIN_SITE;POSITIVE_TRAIN_SITE;culprit=AS_FS;SOR=0.697;AC_asj_female=1021;AN_asj_female=1760;AF_asj_female=0.580114;nhomalt_asj_female=300;AC_eas_female=1169;AN_eas_female=1448;AF_eas_female=0.80732;nhomalt_eas_female=469;AC_afr_male=10497;AN_afr_male=19296;AF_afr_male=0.543999;nhomalt_afr_male=2842;AC_female=38840;AN_female=73762;AF_female=0.526558;nhomalt_female=10251;AC_fin_male=3932;AN_fin_male=7928;AF_fin_male=0.495964;nhomalt_fin_male=941;AC_oth_female=579;AN_oth_female=1098;AF_oth_female=0.527322;nhomalt_oth_female=149;AC_ami=284;AN_ami=894;AF_ami=0.317673;nhomalt_ami=42;AC_oth=1098;AN_oth=2144;AF_oth=0.512127;nhomalt_oth=284;AC_male=36811;AN_male=69306;AF_male=0.531137;nhomalt_male=9917;AC_ami_female=148;AN_ami_female=466;AF_ami_female=0.317597;nhomalt_ami_female=18;AC_afr=22848;AN_afr=41940;AF_afr=0.544778;nhomalt_afr=6134;AC_eas_male=1361;AN_eas_male=1682;AF_eas_male=0.809156;nhomalt_eas_male=554;AC_sas=1771;AN_sas=3034;AF_sas=0.583718;nhomalt_sas=535;AC_nfe_female=18789;AN_nfe_female=37372;AF_nfe_female=0.502756;nhomalt_nfe_female=4724;AC_asj_male=892;AN_asj_male=1562;AF_asj_male=0.571063;nhomalt_asj_male=254;AC_raw=75815;AN_raw=143350;AF_raw=0.52888;nhomalt_raw=20222;AC_oth_male=519;AN_oth_male=1046;AF_oth_male=0.496176;nhomalt_oth_male=135;AC_nfe_male=13654;AN_nfe_male=27154;AF_nfe_male=0.502836;nhomalt_nfe_male=3476;AC_asj=1913;AN_asj=3322;AF_asj=0.575858;nhomalt_asj=554;AC_amr_male=4378;AN_amr_male=7738;AF_amr_male=0.565779;nhomalt_amr_male=1254;nhomalt=20168;AC_amr_female=3243;AN_amr_female=5912;AF_amr_female=0.548545;nhomalt_amr_female=909;AC_sas_female=329;AN_sas_female=562;AF_sas_female=0.585409;nhomalt_sas_female=98;AC_fin=5143;AN_fin=10428;AF_fin=0.493191;nhomalt_fin=1233;AC_afr_female=12351;AN_afr_female=22644;AF_afr_female=0.545443;nhomalt_afr_female=3292;AC_sas_male=1442;AN_sas_male=2472;AF_sas_male=0.583333;nhomalt_sas_male=437;AC_amr=7621;AN_amr=13650;AF_amr=0.558315;nhomalt_amr=2163;AC_nfe=32443;AN_nfe=64526;AF_nfe=0.50279;nhomalt_nfe=8200;AC_eas=2530;AN_eas=3130;AF_eas=0.808307;nhomalt_eas=1023;AC_ami_male=136;AN_ami_male=428;AF_ami_male=0.317757;nhomalt_ami_male=24;AC_fin_female=1211;AN_fin_female=2500;AF_fin_female=0.4844;nhomalt_fin_female=292;faf95_afr=0.538864;faf99_afr=0.538863;faf95_sas=0.561091;faf99_sas=0.561091;faf95_adj=0.525618;faf99_adj=0.525617;faf95_amr=0.547837;faf99_amr=0.547837;faf95_nfe=0.498206;faf99_nfe=0.498207;faf95_eas=0.782056;faf99_eas=0.782057;vep=C|intron_variant&non_coding_transcript_variant|MODIFIER|RAD51B|ENSG00000182185|Transcript|ENST00000478014|processed_transcript||4/4|,C|intron_variant|MODIFIER|RAD51B|ENSG00000182185|Transcript|ENST00000488612|protein_coding||11/11|,C|intron_variant&non_coding_transcript_variant|MODIFIER|RAD51B|ENSG00000182185|Transcript|ENST00000553595|processed_transcript||5/5|,C|intron_variant&non_coding_transcript_variant|MODIFIER|RAD51B|ENSG00000182185|Transcript|ENST00000554244|processed_transcript||5/5|
chr14	68716763	rs454988	A	G	58703700	PASS	AC=57990;AN=142882;AF=0.405859;variant_type=snv;n_alt_alleles=1;ReadPosRankSum=0.332;MQRankSum=-0.022;RAW_MQ=1.11626e+10;DP=3064825;MQ_DP=3101041;VarDP=3064825;MQ=59.997;QD=19.154;FS=9.64327e-16;SB=526370,561801,959279,1017375;InbreedingCoeff=0.0690182;AS_VQSLOD=23.4621;NEGATIVE_TRAIN_SITE;POSITIVE_TRAIN_SITE;culprit=AS_FS;SOR=0.687;AC_asj_female=864;AN_asj_female=1762;AF_asj_female=0.490352;nhomalt_asj_female=226;AC_eas_female=339;AN_eas_female=1446;AF_eas_female=0.23444;nhomalt_eas_female=39;AC_afr_male=4213;AN_afr_male=19264;AF_afr_male=0.218698;nhomalt_afr_male=462;AC_female=29639;AN_female=73678;AF_female=0.402277;nhomalt_female=6582;AC_fin_male=4130;AN_fin_male=7904;AF_fin_male=0.52252;nhomalt_fin_male=1081;AC_oth_female=432;AN_oth_female=1096;AF_oth_female=0.394161;nhomalt_oth_female=87;AC_ami=361;AN_ami=900;AF_ami=0.401111;nhomalt_ami=70;AC_oth=857;AN_oth=2146;AF_oth=0.399348;nhomalt_oth=162;AC_male=28351;AN_male=69204;AF_male=0.409673;nhomalt_male=6373;AC_ami_female=190;AN_ami_female=470;AF_ami_female=0.404255;nhomalt_ami_female=38;AC_afr=9219;AN_afr=41884;AF_afr=0.220108;nhomalt_afr=1012;AC_eas_male=381;AN_eas_male=1670;AF_eas_male=0.228144;nhomalt_eas_male=48;AC_sas=1684;AN_sas=3036;AF_sas=0.554677;nhomalt_sas=465;AC_nfe_female=18383;AN_nfe_female=37348;AF_nfe_female=0.492208;nhomalt_nfe_female=4542;AC_asj_male=755;AN_asj_male=1558;AF_asj_male=0.484596;nhomalt_asj_male=186;AC_raw=58182;AN_raw=143300;AF_raw=0.406015;nhomalt_raw=13004;AC_oth_male=425;AN_oth_male=1050;AF_oth_male=0.404762;nhomalt_oth_male=75;AC_nfe_male=13280;AN_nfe_male=27126;AF_nfe_male=0.489567;nhomalt_nfe_male=3247;AC_asj=1619;AN_asj=3320;AF_asj=0.487651;nhomalt_asj=412;AC_amr_male=3627;AN_amr_male=7732;AF_amr_male=0.469089;nhomalt_amr_male=862;nhomalt=12955;AC_amr_female=2736;AN_amr_female=5876;AF_amr_female=0.465623;nhomalt_amr_female=651;AC_sas_female=315;AN_sas_female=566;AF_sas_female=0.556537;nhomalt_sas_female=85;AC_fin=5504;AN_fin=10398;AF_fin=0.529333;nhomalt_fin=1445;AC_afr_female=5006;AN_afr_female=22620;AF_afr_female=0.221309;nhomalt_afr_female=550;AC_sas_male=1369;AN_sas_male=2470;AF_sas_male=0.554251;nhomalt_sas_male=380;AC_amr=6363;AN_amr=13608;AF_amr=0.467593;nhomalt_amr=1513;AC_nfe=31663;AN_nfe=64474;AF_nfe=0.491097;nhomalt_nfe=7789;AC_eas=720;AN_eas=3116;AF_eas=0.231065;nhomalt_eas=87;AC_ami_male=171;AN_ami_male=430;AF_ami_male=0.397674;nhomalt_ami_male=32;AC_fin_female=1374;AN_fin_female=2494;AF_fin_female=0.550922;nhomalt_fin_female=364;faf95_afr=0.21635;faf99_afr=0.21635;faf95_sas=0.532633;faf99_sas=0.532632;faf95_adj=0.403091;faf99_adj=0.40309;faf95_amr=0.457993;faf99_amr=0.457992;faf95_nfe=0.486566;faf99_nfe=0.486565;faf95_eas=0.217086;faf99_eas=0.217085;vep=G|intron_variant|MODIFIER|RAD51B|ENSG00000182185|Transcript|ENST00000488612|protein_coding||11/11|,G|regulatory_region_variant|MODIFIER|||RegulatoryFeature|ENSR00000500715|promoter_flanking_region|||,G|regulatory_region_variant|MODIFIER|||RegulatoryFeature|ENSR00000500718|CTCF_binding_site|||
chr14	68941980	rs2268983	G	A	92442000	PASS	AC=90090;AN=143002;AF=0.629991;variant_type=snv;n_alt_alleles=1;ReadPosRankSum=0.374;MQRankSum=-0.027;RAW_MQ=1.47449e+10;DP=4047491;MQ_DP=4096339;VarDP=4047491;MQ=59.9961;QD=22.8393;FS=4.82164e-16;SB=529304,554129,1456241,1507817;InbreedingCoeff=0.071847;AS_VQSLOD=24.4314;POSITIVE_TRAIN_SITE;culprit=AS_FS;SOR=0.682;AC_asj_female=733;AN_asj_female=1762;AF_asj_female=0.416005;nhomalt_asj_female=142;AC_eas_female=1116;AN_eas_female=1444;AF_eas_female=0.772853;nhomalt_eas_female=435;AC_afr_male=15402;AN_afr_male=19288;AF_afr_male=0.798528;nhomalt_afr_male=6164;AC_female=45983;AN_female=73756;AF_female=0.623448;nhomalt_female=14976;AC_fin_male=5388;AN_fin_male=7912;AF_fin_male=0.680991;nhomalt_fin_male=1829;AC_oth_female=668;AN_oth_female=1098;AF_oth_female=0.608379;nhomalt_oth_female=215;AC_ami=496;AN_ami=898;AF_ami=0.552339;nhomalt_ami=137;AC_oth=1284;AN_oth=2142;AF_oth=0.59944;nhomalt_oth=398;AC_male=44107;AN_male=69246;AF_male=0.636961;nhomalt_male=14592;AC_ami_female=264;AN_ami_female=468;AF_ami_female=0.564103;nhomalt_ami_female=72;AC_afr=33390;AN_afr=41926;AF_afr=0.796403;nhomalt_afr=13321;AC_eas_male=1282;AN_eas_male=1674;AF_eas_male=0.76583;nhomalt_eas_male=489;AC_sas=2070;AN_sas=3036;AF_sas=0.681818;nhomalt_sas=701;AC_nfe_female=19645;AN_nfe_female=37366;AF_nfe_female=0.525745;nhomalt_nfe_female=5213;AC_asj_male=643;AN_asj_male=1554;AF_asj_male=0.413771;nhomalt_asj_male=133;AC_raw=90318;AN_raw=143360;AF_raw=0.630008;nhomalt_raw=29651;AC_oth_male=616;AN_oth_male=1044;AF_oth_male=0.590038;nhomalt_oth_male=183;AC_nfe_male=14422;AN_nfe_male=27140;AF_nfe_male=0.531393;nhomalt_nfe_male=3861;AC_asj=1376;AN_asj=3316;AF_asj=0.414958;nhomalt_asj=275;AC_amr_male=4449;AN_amr_male=7734;AF_amr_male=0.575252;nhomalt_amr_male=1308;nhomalt=29568;AC_amr_female=3458;AN_amr_female=5910;AF_amr_female=0.58511;nhomalt_amr_female=1021;AC_sas_female=397;AN_sas_female=566;AF_sas_female=0.701413;nhomalt_sas_female=141;AC_fin=7102;AN_fin=10416;AF_fin=0.681836;nhomalt_fin=2409;AC_afr_female=17988;AN_afr_female=22638;AF_afr_female=0.794593;nhomalt_afr_female=7157;AC_sas_male=1673;AN_sas_male=2470;AF_sas_male=0.677328;nhomalt_sas_male=560;AC_amr=7907;AN_amr=13644;AF_amr=0.579522;nhomalt_amr=2329;AC_nfe=34067;AN_nfe=64506;AF_nfe=0.528121;nhomalt_nfe=9074;AC_eas=2398;AN_eas=3118;AF_eas=0.769083;nhomalt_eas=924;AC_ami_male=232;AN_ami_male=430;AF_ami_male=0.539535;nhomalt_ami_male=65;AC_fin_female=1714;AN_fin_female=2504;AF_fin_female=0.684505;nhomalt_fin_female=580;faf95_afr=0.789247;faf99_afr=0.789248;faf95_sas=0.657357;faf99_sas=0.657357;faf95_adj=0.626543;faf99_adj=0.626542;faf95_amr=0.568843;faf99_amr=0.568843;faf95_nfe=0.523424;faf99_nfe=0.523423;faf95_eas=0.743433;faf99_eas=0.743433;vep=A|intron_variant|MODIFIER|ACTN1|ENSG00000072110|Transcript|ENST00000193403|protein_coding||1/20|,A|intron_variant|MODIFIER|ACTN1|ENSG00000072110|Transcript|ENST00000376839|protein_coding||1/20|,A|intron_variant|MODIFIER|ACTN1|ENSG00000072110|Transcript|ENST00000394419|protein_coding||1/21|,A|intron_variant|MODIFIER|ACTN1|ENSG00000072110|Transcript|ENST00000438964|protein_coding||1/20|,A|intron_variant|MODIFIER|ACTN1|ENSG00000072110|Transcript|ENST00000538545|protein_coding||1/20|,A|intron_variant|MODIFIER|ACTN1|ENSG00000072110|Transcript|ENST00000553370|protein_coding||1/6|,A|intron_variant|MODIFIER|ACTN1|ENSG00000072110|Transcript|ENST00000553659|protein_coding||1/1|,A|intron_variant|MODIFIER|ACTN1|ENSG00000072110|Transcript|ENST00000553779|protein_coding||1/4|,A|intron_variant|MODIFIER|ACTN1|ENSG00000072110|Transcript|ENST00000555616|protein_coding||1/9|,A|intron_variant|MODIFIER|ACTN1|ENSG00000072110|Transcript|ENST00000556433|protein_coding||1/8|,A|intron_variant|MODIFIER|ACTN1|ENSG00000072110|Transcript|ENST00000556571|protein_coding||1/4|,A|regulatory_region_variant|MODIFIER|||RegulatoryFeature|ENSR00000500775|CTCF_binding_site|||,A|TF_binding_site_variant|MODIFIER|||MotifFeature|ENSM00205265376||||,A|TF_binding_site_variant|MODIFIER|||MotifFeature|ENSM00206417036||||,A|TF_binding_site_variant|MODIFIER|||MotifFeature|ENSM00208613428||||
chr14	69285886	rs4902710	C	T	75776200	PASS	AC=76012;AN=142868;AF=0.532044;variant_type=snv;n_alt_alleles=1;ReadPosRankSum=0.22;MQRankSum=-0.019;RAW_MQ=1.3363e+10;DP=3681723;MQ_DP=3712542;VarDP=3681723;MQ=59.9952;QD=20.5817;FS=2.89298e-15;SB=603607,573393,1280732,1223991;InbreedingCoeff=0.045371;AS_VQSLOD=23.7921;POSITIVE_TRAIN_SITE;culprit=AS_FS;SOR=0.687;AC_asj_female=1030;AN_asj_female=1762;AF_asj_female=0.584563;nhomalt_asj_female=294;AC_eas_female=728;AN_eas_female=1434;AF_eas_female=0.507671;nhomalt_eas_female=182;AC_afr_male=13195;AN_afr_male=19238;AF_afr_male=0.685882;nhomalt_afr_male=4518;AC_female=39471;AN_female=73652;AF_female=0.535912;nhomalt_female=10975;AC_fin_male=3002;AN_fin_male=7914;AF_fin_male=0.379328;nhomalt_fin_male=572;AC_oth_female=585;AN_oth_female=1100;AF_oth_female=0.531818;nhomalt_oth_female=171;AC_ami=254;AN_ami=900;AF_ami=0.282222;nhomalt_ami=32;AC_oth=1133;AN_oth=2150;AF_oth=0.526977;nhomalt_oth=317;AC_male=36541;AN_male=69216;AF_male=0.527927;nhomalt_male=10043;AC_ami_female=141;AN_ami_female=470;AF_ami_female=0.3;nhomalt_ami_female=18;AC_afr=28546;AN_afr=41834;AF_afr=0.682364;nhomalt_afr=9761;AC_eas_male=860;AN_eas_male=1684;AF_eas_male=0.510689;nhomalt_eas_male=223;AC_sas=1508;AN_sas=3032;AF_sas=0.497361;nhomalt_sas=364;AC_nfe_female=17506;AN_nfe_female=37328;AF_nfe_female=0.468978;nhomalt_nfe_female=4086;AC_asj_male=885;AN_asj_male=1560;AF_asj_male=0.567308;nhomalt_asj_male=252;AC_raw=76312;AN_raw=143334;AF_raw=0.532407;nhomalt_raw=21124;AC_oth_male=548;AN_oth_male=1050;AF_oth_male=0.521905;nhomalt_oth_male=146;AC_nfe_male=13039;AN_nfe_male=27142;AF_nfe_male=0.480399;nhomalt_nfe_male=3110;AC_asj=1915;AN_asj=3322;AF_asj=0.57646;nhomalt_asj=546;AC_amr_male=3682;AN_amr_male=7730;AF_amr_male=0.476326;nhomalt_amr_male=917;nhomalt=21018;AC_amr_female=2812;AN_amr_female=5896;AF_amr_female=0.476934;nhomalt_amr_female=690;AC_sas_female=291;AN_sas_female=564;AF_sas_female=0.515957;nhomalt_sas_female=73;AC_fin=4029;AN_fin=10416;AF_fin=0.386809;nhomalt_fin=790;AC_afr_female=15351;AN_afr_female=22596;AF_afr_female=0.679368;nhomalt_afr_female=5243;AC_sas_male=1217;AN_sas_male=2468;AF_sas_male=0.493112;nhomalt_sas_male=291;AC_amr=6494;AN_amr=13626;AF_amr=0.476589;nhomalt_amr=1607;AC_nfe=30545;AN_nfe=64470;AF_nfe=0.473786;nhomalt_nfe=7196;AC_eas=1588;AN_eas=3118;AF_eas=0.509301;nhomalt_eas=405;AC_ami_male=113;AN_ami_male=430;AF_ami_male=0.262791;nhomalt_ami_male=14;AC_fin_female=1027;AN_fin_female=2502;AF_fin_female=0.410472;nhomalt_fin_female=218;faf95_afr=0.675734;faf99_afr=0.675734;faf95_sas=0.476484;faf99_sas=0.476483;faf95_adj=0.528873;faf99_adj=0.528873;faf95_amr=0.466903;faf99_amr=0.466903;faf95_nfe=0.469335;faf99_nfe=0.469336;faf95_eas=0.488462;faf99_eas=0.488462;vep=T|intron_variant|MODIFIER|GALNT16|ENSG00000100626|Transcript|ENST00000337827|protein_coding||1/15|,T|intron_variant|MODIFIER|GALNT16|ENSG00000100626|Transcript|ENST00000448469|protein_coding||1/14|,T|intron_variant&NMD_transcript_variant|MODIFIER|GALNT16|ENSG00000100626|Transcript|ENST00000553471|nonsense_mediated_decay||1/14|,T|intron_variant|MODIFIER|GALNT16|ENSG00000100626|Transcript|ENST00000553669|protein_coding||1/13|,T|intron_variant&non_coding_transcript_variant|MODIFIER|GALNT16|ENSG00000100626|Transcript|ENST00000554317|processed_transcript||2/2|,T|intron_variant&non_coding_transcript_variant|MODIFIER|GALNT16|ENSG00000100626|Transcript|ENST00000555920|processed_transcript||2/3|,T|regulatory_region_variant|MODIFIER|||RegulatoryFeature|ENSR00000500866|CTCF_binding_site|||
chr14	69345562	rs1275689	G	A	83738400	PASS	AC=80790;AN=142864;AF=0.565503;variant_type=snv;n_alt_alleles=1;ReadPosRankSum=0.313;MQRankSum=0;RAW_MQ=1.44365e+10;DP=3945036;MQ_DP=4010554;VarDP=3945036;MQ=59.9969;QD=21.2263;FS=1.92865e-15;SB=633266,573062,1403653,1335055;InbreedingCoeff=0.00611116;AS_VQSLOD=21.8078;POSITIVE_TRAIN_SITE;culprit=AS_FS;SOR=0.645;AC_asj_female=1104;AN_asj_female=1760;AF_asj_female=0.627273;nhomalt_asj_female=341;AC_eas_female=680;AN_eas_female=1444;AF_eas_female=0.470914;nhomalt_eas_female=163;AC_afr_male=11342;AN_afr_male=19244;AF_afr_male=0.589379;nhomalt_afr_male=3366;AC_female=41846;AN_female=73674;AF_female=0.567989;nhomalt_female=11924;AC_fin_male=4514;AN_fin_male=7892;AF_fin_male=0.571972;nhomalt_fin_male=1298;AC_oth_female=639;AN_oth_female=1098;AF_oth_female=0.581967;nhomalt_oth_female=185;AC_ami=634;AN_ami=898;AF_ami=0.706013;nhomalt_ami=224;AC_oth=1222;AN_oth=2150;AF_oth=0.568372;nhomalt_oth=357;AC_male=38944;AN_male=69190;AF_male=0.562856;nhomalt_male=11023;AC_ami_female=336;AN_ami_female=468;AF_ami_female=0.717949;nhomalt_ami_female=118;AC_afr=24567;AN_afr=41834;AF_afr=0.58725;nhomalt_afr=7255;AC_eas_male=780;AN_eas_male=1682;AF_eas_male=0.463734;nhomalt_eas_male=179;AC_sas=1374;AN_sas=3032;AF_sas=0.453166;nhomalt_sas=311;AC_nfe_female=21157;AN_nfe_female=37350;AF_nfe_female=0.566452;nhomalt_nfe_female=5966;AC_asj_male=1005;AN_asj_male=1562;AF_asj_male=0.643406;nhomalt_asj_male=323;AC_raw=81067;AN_raw=143344;AF_raw=0.565542;nhomalt_raw=23031;AC_oth_male=583;AN_oth_male=1052;AF_oth_male=0.554183;nhomalt_oth_male=172;AC_nfe_male=15401;AN_nfe_male=27130;AF_nfe_male=0.567674;nhomalt_nfe_male=4364;AC_asj=2109;AN_asj=3322;AF_asj=0.634859;nhomalt_asj=664;AC_amr_male=3912;AN_amr_male=7730;AF_amr_male=0.50608;nhomalt_amr_male=968;nhomalt=22947;AC_amr_female=3010;AN_amr_female=5898;AF_amr_female=0.510342;nhomalt_amr_female=786;AC_sas_female=265;AN_sas_female=564;AF_sas_female=0.469858;nhomalt_sas_female=64;AC_fin=5944;AN_fin=10394;AF_fin=0.571868;nhomalt_fin=1710;AC_afr_female=13225;AN_afr_female=22590;AF_afr_female=0.585436;nhomalt_afr_female=3889;AC_sas_male=1109;AN_sas_male=2468;AF_sas_male=0.449352;nhomalt_sas_male=247;AC_amr=6922;AN_amr=13628;AF_amr=0.507925;nhomalt_amr=1754;AC_nfe=36558;AN_nfe=64480;AF_nfe=0.566967;nhomalt_nfe=10330;AC_eas=1460;AN_eas=3126;AF_eas=0.467051;nhomalt_eas=342;AC_ami_male=298;AN_ami_male=430;AF_ami_male=0.693023;nhomalt_ami_male=106;AC_fin_female=1430;AN_fin_female=2502;AF_fin_female=0.571543;nhomalt_fin_female=412;faf95_afr=0.5811;faf99_afr=0.5811;faf95_sas=0.433246;faf99_sas=0.433246;faf95_adj=0.562233;faf99_adj=0.562234;faf95_amr=0.497924;faf99_amr=0.497924;faf95_nfe=0.562098;faf99_nfe=0.562097;faf95_eas=0.447128;faf99_eas=0.447128;vep=A|intron_variant|MODIFIER|GALNT16|ENSG00000100626|Transcript|ENST00000337827|protein_coding||12/15|,A|intron_variant|MODIFIER|GALNT16|ENSG00000100626|Transcript|ENST00000448469|protein_coding||12/14|,A|intron_variant&NMD_transcript_variant|MODIFIER|GALNT16|ENSG00000100626|Transcript|ENST00000553471|nonsense_mediated_decay||12/14|,A|intron_variant|MODIFIER|GALNT16|ENSG00000100626|Transcript|ENST00000553669|protein_coding||12/13|
chr14	69801077	rs12882299	C	T	56753600	PASS	AC=49296;AN=143110;AF=0.344462;variant_type=snv;n_alt_alleles=1;ReadPosRankSum=0.344;MQRankSum=-0.035;RAW_MQ=1.12313e+10;DP=3083966;MQ_DP=3120557;VarDP=3083966;MQ=59.9928;QD=18.4028;FS=0;SB=608974,546322,1018317,910353;InbreedingCoeff=0.0671119;AS_VQSLOD=23.2056;POSITIVE_TRAIN_SITE;culprit=AS_FS;SOR=0.697;AC_asj_female=837;AN_asj_female=1760;AF_asj_female=0.475568;nhomalt_asj_female=209;AC_eas_female=831;AN_eas_female=1448;AF_eas_female=0.573895;nhomalt_eas_female=236;AC_afr_male=3188;AN_afr_male=19308;AF_afr_male=0.165113;nhomalt_afr_male=282;AC_female=25331;AN_female=73778;AF_female=0.343341;nhomalt_female=4913;AC_fin_male=3139;AN_fin_male=7920;AF_fin_male=0.396338;nhomalt_fin_male=639;AC_oth_female=376;AN_oth_female=1100;AF_oth_female=0.341818;nhomalt_oth_female=60;AC_ami=298;AN_ami=898;AF_ami=0.331849;nhomalt_ami=57;AC_oth=742;AN_oth=2152;AF_oth=0.344796;nhomalt_oth=122;AC_male=23965;AN_male=69332;AF_male=0.345656;nhomalt_male=4656;AC_ami_female=172;AN_ami_female=468;AF_ami_female=0.367521;nhomalt_ami_female=38;AC_afr=7012;AN_afr=41974;AF_afr=0.167056;nhomalt_afr=607;AC_eas_male=947;AN_eas_male=1678;AF_eas_male=0.564362;nhomalt_eas_male=263;AC_sas=1293;AN_sas=3040;AF_sas=0.425329;nhomalt_sas=257;AC_nfe_female=15932;AN_nfe_female=37366;AF_nfe_female=0.426377;nhomalt_nfe_female=3400;AC_asj_male=754;AN_asj_male=1562;AF_asj_male=0.482714;nhomalt_asj_male=185;AC_raw=49391;AN_raw=143334;AF_raw=0.344587;nhomalt_raw=9596;AC_oth_male=366;AN_oth_male=1052;AF_oth_male=0.347909;nhomalt_oth_male=62;AC_nfe_male=11410;AN_nfe_male=27160;AF_nfe_male=0.420103;nhomalt_nfe_male=2430;AC_asj=1591;AN_asj=3322;AF_asj=0.478928;nhomalt_asj=394;AC_amr_male=2955;AN_amr_male=7746;AF_amr_male=0.381487;nhomalt_amr_male=561;nhomalt=9569;AC_amr_female=2178;AN_amr_female=5904;AF_amr_female=0.368902;nhomalt_amr_female=411;AC_sas_female=213;AN_sas_female=564;AF_sas_female=0.37766;nhomalt_sas_female=42;AC_fin=4107;AN_fin=10422;AF_fin=0.39407;nhomalt_fin=831;AC_afr_female=3824;AN_afr_female=22666;AF_afr_female=0.168711;nhomalt_afr_female=325;AC_sas_male=1080;AN_sas_male=2476;AF_sas_male=0.436187;nhomalt_sas_male=215;AC_amr=5133;AN_amr=13650;AF_amr=0.376044;nhomalt_amr=972;AC_nfe=27342;AN_nfe=64526;AF_nfe=0.423736;nhomalt_nfe=5830;AC_eas=1778;AN_eas=3126;AF_eas=0.568778;nhomalt_eas=499;AC_ami_male=126;AN_ami_male=430;AF_ami_male=0.293023;nhomalt_ami_male=19;AC_fin_female=968;AN_fin_female=2502;AF_fin_female=0.38689;nhomalt_fin_female=192;faf95_afr=0.163787;faf99_afr=0.163787;faf95_sas=0.406061;faf99_sas=0.406061;faf95_adj=0.341914;faf99_adj=0.341914;faf95_amr=0.367452;faf99_amr=0.367452;faf95_nfe=0.41953;faf99_nfe=0.419529;faf95_eas=0.546774;faf99_eas=0.546773;vep=T|upstream_gene_variant|MODIFIER|SLC10A1|ENSG00000100652|Transcript|ENST00000216540|protein_coding|||,T|downstream_gene_variant|MODIFIER|RF00614|ENSG00000221060|Transcript|ENST00000408133|snoRNA|||,T|regulatory_region_variant|MODIFIER|||RegulatoryFeature|ENSR00000501015|promoter_flanking_region|||
chr14	69939854	rs227398	G	T	86982800	PASS	AC=81100;AN=143056;AF=0.566911;variant_type=snv;n_alt_alleles=1;ReadPosRankSum=0.332;MQRankSum=0;RAW_MQ=1.46346e+10;DP=4035982;MQ_DP=4065552;VarDP=4035982;MQ=59.9971;QD=21.5518;FS=1.44649e-15;SB=660503,554337,1536634,1284508;InbreedingCoeff=0.0418147;AS_VQSLOD=24.1099;POSITIVE_TRAIN_SITE;culprit=AS_FS;SOR=0.697;AC_asj_female=878;AN_asj_female=1760;AF_asj_female=0.498864;nhomalt_asj_female=215;AC_eas_female=540;AN_eas_female=1444;AF_eas_female=0.373961;nhomalt_eas_female=108;AC_afr_male=13694;AN_afr_male=19288;AF_afr_male=0.709975;nhomalt_afr_male=4871;AC_female=41714;AN_female=73768;AF_female=0.565476;nhomalt_female=12154;AC_fin_male=4219;AN_fin_male=7912;AF_fin_male=0.533241;nhomalt_fin_male=1132;AC_oth_female=613;AN_oth_female=1098;AF_oth_female=0.558288;nhomalt_oth_female=179;AC_ami=369;AN_ami=900;AF_ami=0.41;nhomalt_ami=81;AC_oth=1206;AN_oth=2150;AF_oth=0.56093;nhomalt_oth=352;AC_male=39386;AN_male=69288;AF_male=0.568439;nhomalt_male=11561;AC_ami_female=197;AN_ami_female=470;AF_ami_female=0.419149;nhomalt_ami_female=44;AC_afr=29741;AN_afr=41956;AF_afr=0.708862;nhomalt_afr=10539;AC_eas_male=626;AN_eas_male=1680;AF_eas_male=0.372619;nhomalt_eas_male=113;AC_sas=1450;AN_sas=3036;AF_sas=0.477602;nhomalt_sas=326;AC_nfe_female=18468;AN_nfe_female=37356;AF_nfe_female=0.494378;nhomalt_nfe_female=4538;AC_asj_male=724;AN_asj_male=1562;AF_asj_male=0.463508;nhomalt_asj_male=177;AC_raw=81280;AN_raw=143362;AF_raw=0.566956;nhomalt_raw=23777;AC_oth_male=593;AN_oth_male=1052;AF_oth_male=0.563688;nhomalt_oth_male=173;AC_nfe_male=13568;AN_nfe_male=27152;AF_nfe_male=0.499705;nhomalt_nfe_male=3409;AC_asj=1602;AN_asj=3322;AF_asj=0.48224;nhomalt_asj=392;AC_amr_male=4589;AN_amr_male=7742;AF_amr_male=0.592741;nhomalt_amr_male=1375;nhomalt=23715;AC_amr_female=3419;AN_amr_female=5906;AF_amr_female=0.578903;nhomalt_amr_female=1011;AC_sas_female=249;AN_sas_female=566;AF_sas_female=0.439929;nhomalt_sas_female=52;AC_fin=5522;AN_fin=10412;AF_fin=0.53035;nhomalt_fin=1471;AC_afr_female=16047;AN_afr_female=22668;AF_afr_female=0.707914;nhomalt_afr_female=5668;AC_sas_male=1201;AN_sas_male=2470;AF_sas_male=0.486235;nhomalt_sas_male=274;AC_amr=8008;AN_amr=13648;AF_amr=0.586753;nhomalt_amr=2386;AC_nfe=32036;AN_nfe=64508;AF_nfe=0.496621;nhomalt_nfe=7947;AC_eas=1166;AN_eas=3124;AF_eas=0.373239;nhomalt_eas=221;AC_ami_male=172;AN_ami_male=430;AF_ami_male=0.4;nhomalt_ami_male=37;AC_fin_female=1303;AN_fin_female=2500;AF_fin_female=0.5212;nhomalt_fin_female=339;faf95_afr=0.702113;faf99_afr=0.702114;faf95_sas=0.45716;faf99_sas=0.45716;faf95_adj=0.56364;faf99_adj=0.56364;faf95_amr=0.576009;faf99_amr=0.576009;faf95_nfe=0.492065;faf99_nfe=0.492065;faf95_eas=0.355443;faf99_eas=0.355443;vep=T|intron_variant|MODIFIER|SMOC1|ENSG00000198732|Transcript|ENST00000361956|protein_coding||1/11|,T|intron_variant|MODIFIER|SMOC1|ENSG00000198732|Transcript|ENST00000381280|protein_coding||1/11|,T|intron_variant&non_coding_transcript_variant|MODIFIER|SMOC1|ENSG00000198732|Transcript|ENST00000555917|processed_transcript||3/3|,T|regulatory_region_variant|MODIFIER|||RegulatoryFeature|ENSR00000501060|promoter_flanking_region|||
chr14	70124944	rs4902780	C	T	71703300	PASS	AC=64724;AN=143108;AF=0.452274;variant_type=snv;n_alt_alleles=1;ReadPosRankSum=0.332;MQRankSum=-0.027;RAW_MQ=1.32854e+10;DP=3657381;MQ_DP=3690834;VarDP=3657381;MQ=59.9965;QD=19.6051;FS=1.44649e-15;SB=609242,672622,1135421,1240096;InbreedingCoeff=0.00562622;AS_VQSLOD=23.7979;POSITIVE_TRAIN_SITE;culprit=AS_FS;SOR=0.682;AC_asj_female=936;AN_asj_female=1762;AF_asj_female=0.531215;nhomalt_asj_female=255;AC_eas_female=837;AN_eas_female=1438;AF_eas_female=0.582058;nhomalt_eas_female=241;AC_afr_male=9385;AN_afr_male=19312;AF_afr_male=0.485967;nhomalt_afr_male=2243;AC_female=33368;AN_female=73758;AF_female=0.452398;nhomalt_female=7533;AC_fin_male=2871;AN_fin_male=7936;AF_fin_male=0.361769;nhomalt_fin_male=504;AC_oth_female=489;AN_oth_female=1098;AF_oth_female=0.445355;nhomalt_oth_female=104;AC_ami=375;AN_ami=898;AF_ami=0.417595;nhomalt_ami=80;AC_oth=949;AN_oth=2152;AF_oth=0.440985;nhomalt_oth=200;AC_male=31356;AN_male=69350;AF_male=0.452141;nhomalt_male=7195;AC_ami_female=200;AN_ami_female=470;AF_ami_female=0.425532;nhomalt_ami_female=43;AC_afr=20380;AN_afr=41960;AF_afr=0.485701;nhomalt_afr=4860;AC_eas_male=938;AN_eas_male=1678;AF_eas_male=0.558999;nhomalt_eas_male=252;AC_sas=2124;AN_sas=3042;AF_sas=0.698225;nhomalt_sas=755;AC_nfe_female=16201;AN_nfe_female=37372;AF_nfe_female=0.433506;nhomalt_nfe_female=3462;AC_asj_male=857;AN_asj_male=1562;AF_asj_male=0.548656;nhomalt_asj_male=230;AC_raw=64819;AN_raw=143346;AF_raw=0.452186;nhomalt_raw=14755;AC_oth_male=460;AN_oth_male=1054;AF_oth_male=0.436433;nhomalt_oth_male=96;AC_nfe_male=11782;AN_nfe_male=27162;AF_nfe_male=0.433768;nhomalt_nfe_male=2573;AC_asj=1793;AN_asj=3324;AF_asj=0.53941;nhomalt_asj=485;AC_amr_male=3160;AN_amr_male=7740;AF_amr_male=0.408269;nhomalt_amr_male=645;nhomalt=14728;AC_amr_female=2414;AN_amr_female=5906;AF_amr_female=0.408737;nhomalt_amr_female=500;AC_sas_female=396;AN_sas_female=564;AF_sas_female=0.702128;nhomalt_sas_female=140;AC_fin=3771;AN_fin=10436;AF_fin=0.361345;nhomalt_fin=675;AC_afr_female=10995;AN_afr_female=22648;AF_afr_female=0.485473;nhomalt_afr_female=2617;AC_sas_male=1728;AN_sas_male=2478;AF_sas_male=0.697337;nhomalt_sas_male=615;AC_amr=5574;AN_amr=13646;AF_amr=0.408471;nhomalt_amr=1145;AC_nfe=27983;AN_nfe=64534;AF_nfe=0.433616;nhomalt_nfe=6035;AC_eas=1775;AN_eas=3116;AF_eas=0.569641;nhomalt_eas=493;AC_ami_male=175;AN_ami_male=428;AF_ami_male=0.408879;nhomalt_ami_male=37;AC_fin_female=900;AN_fin_female=2500;AF_fin_female=0.36;nhomalt_fin_female=171;faf95_afr=0.480117;faf99_afr=0.480117;faf95_sas=0.673493;faf99_sas=0.673493;faf95_adj=0.449353;faf99_adj=0.449353;faf95_amr=0.399514;faf99_amr=0.399514;faf95_nfe=0.429361;faf99_nfe=0.429361;faf95_eas=0.547585;faf99_eas=0.547584;vep=T|intron_variant|MODIFIER|SLC8A3|ENSG00000100678|Transcript|ENST00000356921|protein_coding||2/6|,T|intron_variant|MODIFIER|SLC8A3|ENSG00000100678|Transcript|ENST00000357887|protein_coding||2/7|,T|intron_variant|MODIFIER|SLC8A3|ENSG00000100678|Transcript|ENST00000381269|protein_coding||2/7|,T|intron_variant&NMD_transcript_variant|MODIFIER|SLC8A3|ENSG00000100678|Transcript|ENST00000494208|nonsense_mediated_decay||2/5|,T|intron_variant|MODIFIER|SLC8A3|ENSG00000100678|Transcript|ENST00000528359|protein_coding||1/6|,T|intron_variant|MODIFIER|SLC8A3|ENSG00000100678|Transcript|ENST00000534137|protein_coding||1/6|
chr14	70625539	rs8014671	G	A	69661200	PASS	AC=66060;AN=143000;AF=0.461958;variant_type=snv;n_alt_alleles=1;ReadPosRankSum=0.311;MQRankSum=0;RAW_MQ=1.27609e+10;DP=3508704;MQ_DP=3545253;VarDP=3508704;MQ=59.9954;QD=19.8538;FS=0;SB=575029,629885,1098937,1204853;InbreedingCoeff=0.0282164;AS_VQSLOD=23.5267;POSITIVE_TRAIN_SITE;culprit=AS_FS;SOR=0.694;AC_asj_female=920;AN_asj_female=1762;AF_asj_female=0.522134;nhomalt_asj_female=241;AC_eas_female=945;AN_eas_female=1444;AF_eas_female=0.654432;nhomalt_eas_female=312;AC_afr_male=10590;AN_afr_male=19270;AF_afr_male=0.549559;nhomalt_afr_male=2923;AC_female=33971;AN_female=73732;AF_female=0.460736;nhomalt_female=8081;AC_fin_male=2832;AN_fin_male=7900;AF_fin_male=0.358481;nhomalt_fin_male=481;AC_oth_female=538;AN_oth_female=1096;AF_oth_female=0.490876;nhomalt_oth_female=138;AC_ami=197;AN_ami=898;AF_ami=0.219376;nhomalt_ami=19;AC_oth=1049;AN_oth=2148;AF_oth=0.488361;nhomalt_oth=264;AC_male=32089;AN_male=69268;AF_male=0.463259;nhomalt_male=7668;AC_ami_female=99;AN_ami_female=470;AF_ami_female=0.210638;nhomalt_ami_female=10;AC_afr=22694;AN_afr=41906;AF_afr=0.541545;nhomalt_afr=6203;AC_eas_male=1170;AN_eas_male=1686;AF_eas_male=0.69395;nhomalt_eas_male=398;AC_sas=1567;AN_sas=3034;AF_sas=0.51648;nhomalt_sas=412;AC_nfe_female=15576;AN_nfe_female=37362;AF_nfe_female=0.416894;nhomalt_nfe_female=3266;AC_asj_male=833;AN_asj_male=1562;AF_asj_male=0.533291;nhomalt_asj_male=218;AC_raw=66213;AN_raw=143316;AF_raw=0.462007;nhomalt_raw=15798;AC_oth_male=511;AN_oth_male=1052;AF_oth_male=0.485741;nhomalt_oth_male=126;AC_nfe_male=11297;AN_nfe_male=27162;AF_nfe_male=0.415912;nhomalt_nfe_male=2370;AC_asj=1753;AN_asj=3324;AF_asj=0.527377;nhomalt_asj=459;AC_amr_male=3477;AN_amr_male=7736;AF_amr_male=0.449457;nhomalt_amr_male=808;nhomalt=15749;AC_amr_female=2591;AN_amr_female=5898;AF_amr_female=0.439301;nhomalt_amr_female=588;AC_sas_female=286;AN_sas_female=562;AF_sas_female=0.508897;nhomalt_sas_female=77;AC_fin=3744;AN_fin=10402;AF_fin=0.359931;nhomalt_fin=650;AC_afr_female=12104;AN_afr_female=22636;AF_afr_female=0.534723;nhomalt_afr_female=3280;AC_sas_male=1281;AN_sas_male=2472;AF_sas_male=0.518204;nhomalt_sas_male=335;AC_amr=6068;AN_amr=13634;AF_amr=0.445064;nhomalt_amr=1396;AC_nfe=26873;AN_nfe=64524;AF_nfe=0.416481;nhomalt_nfe=5636;AC_eas=2115;AN_eas=3130;AF_eas=0.675719;nhomalt_eas=710;AC_ami_male=98;AN_ami_male=428;AF_ami_male=0.228972;nhomalt_ami_male=9;AC_fin_female=912;AN_fin_female=2502;AF_fin_female=0.364508;nhomalt_fin_female=169;faf95_afr=0.535646;faf99_afr=0.535646;faf95_sas=0.495208;faf99_sas=0.495207;faf95_adj=0.459005;faf99_adj=0.459006;faf95_amr=0.435707;faf99_amr=0.435708;faf95_nfe=0.41231;faf99_nfe=0.41231;faf95_eas=0.651733;faf99_eas=0.651734;vep=A|intron_variant&non_coding_transcript_variant|MODIFIER|AL357153.1|ENSG00000245466|Transcript|ENST00000500016|lincRNA||2/2|,A|intron_variant&non_coding_transcript_variant|MODIFIER|AL357153.3|ENSG00000259115|Transcript|ENST00000553982|lincRNA||2/4|
chr14	70750296	rs11622989	C	T	78022200	PASS	AC=73067;AN=143022;AF=0.510879;variant_type=snv;n_alt_alleles=1;ReadPosRankSum=0.336;MQRankSum=-0.02;RAW_MQ=1.3857e+10;DP=3806410;MQ_DP=3849595;VarDP=3806410;MQ=59.9967;QD=20.4976;FS=0;SB=635891,611703,1298813,1260003;InbreedingCoeff=0.00460007;AS_VQSLOD=23.9601;POSITIVE_TRAIN_SITE;culprit=AS_FS;SOR=0.685;AC_asj_female=958;AN_asj_female=1762;AF_asj_female=0.5437;nhomalt_asj_female=262;AC_eas_female=551;AN_eas_female=1446;AF_eas_female=0.381051;nhomalt_eas_female=109;AC_afr_male=10428;AN_afr_male=19290;AF_afr_male=0.540591;nhomalt_afr_male=2818;AC_female=37602;AN_female=73746;AF_female=0.509885;nhomalt_female=9629;AC_fin_male=4179;AN_fin_male=7898;AF_fin_male=0.529121;nhomalt_fin_male=1091;AC_oth_female=517;AN_oth_female=1096;AF_oth_female=0.471715;nhomalt_oth_female=123;AC_ami=484;AN_ami=900;AF_ami=0.537778;nhomalt_ami=126;AC_oth=1051;AN_oth=2150;AF_oth=0.488837;nhomalt_oth=266;AC_male=35465;AN_male=69276;AF_male=0.511938;nhomalt_male=9105;AC_ami_female=268;AN_ami_female=470;AF_ami_female=0.570213;nhomalt_ami_female=76;AC_afr=22659;AN_afr=41932;AF_afr=0.540375;nhomalt_afr=6068;AC_eas_male=644;AN_eas_male=1680;AF_eas_male=0.383333;nhomalt_eas_male=131;AC_sas=1845;AN_sas=3046;AF_sas=0.605712;nhomalt_sas=554;AC_nfe_female=18501;AN_nfe_female=37368;AF_nfe_female=0.495103;nhomalt_nfe_female=4623;AC_asj_male=853;AN_asj_male=1562;AF_asj_male=0.546095;nhomalt_asj_male=245;AC_raw=73240;AN_raw=143336;AF_raw=0.510967;nhomalt_raw=18794;AC_oth_male=534;AN_oth_male=1054;AF_oth_male=0.506641;nhomalt_oth_male=143;AC_nfe_male=13314;AN_nfe_male=27142;AF_nfe_male=0.490531;nhomalt_nfe_male=3255;AC_asj=1811;AN_asj=3324;AF_asj=0.544826;nhomalt_asj=507;AC_amr_male=3804;AN_amr_male=7740;AF_amr_male=0.491473;nhomalt_amr_male=930;nhomalt=18734;AC_amr_female=2919;AN_amr_female=5898;AF_amr_female=0.494914;nhomalt_amr_female=720;AC_sas_female=352;AN_sas_female=566;AF_sas_female=0.621908;nhomalt_sas_female=112;AC_fin=5484;AN_fin=10396;AF_fin=0.527511;nhomalt_fin=1445;AC_afr_female=12231;AN_afr_female=22642;AF_afr_female=0.540191;nhomalt_afr_female=3250;AC_sas_male=1493;AN_sas_male=2480;AF_sas_male=0.602016;nhomalt_sas_male=442;AC_amr=6723;AN_amr=13638;AF_amr=0.492961;nhomalt_amr=1650;AC_nfe=31815;AN_nfe=64510;AF_nfe=0.493179;nhomalt_nfe=7878;AC_eas=1195;AN_eas=3126;AF_eas=0.382278;nhomalt_eas=240;AC_ami_male=216;AN_ami_male=430;AF_ami_male=0.502326;nhomalt_ami_male=50;AC_fin_female=1305;AN_fin_female=2498;AF_fin_female=0.522418;nhomalt_fin_female=354;faf95_afr=0.534483;faf99_afr=0.534483;faf95_sas=0.582705;faf99_sas=0.582705;faf95_adj=0.507774;faf99_adj=0.507774;faf95_amr=0.483113;faf99_amr=0.483114;faf95_nfe=0.48864;faf99_nfe=0.488639;faf95_eas=0.364271;faf99_eas=0.364272;vep=T|intron_variant|MODIFIER|MAP3K9|ENSG00000006432|Transcript|ENST00000381250|protein_coding||3/10|,T|intron_variant|MODIFIER|MAP3K9|ENSG00000006432|Transcript|ENST00000553414|protein_coding||2/10|,T|intron_variant&non_coding_transcript_variant|MODIFIER|MAP3K9|ENSG00000006432|Transcript|ENST00000554024|retained_intron||1/1|,T|intron_variant|MODIFIER|MAP3K9|ENSG00000006432|Transcript|ENST00000554146|protein_coding||3/11|,T|intron_variant|MODIFIER|MAP3K9|ENSG00000006432|Transcript|ENST00000554752|protein_coding||3/11|,T|intron_variant|MODIFIER|MAP3K9|ENSG00000006432|Transcript|ENST00000555993|protein_coding||3/12|,T|intron_variant|MODIFIER|MAP3K9|ENSG00000006432|Transcript|ENST00000611979|protein_coding||2/10|
chr14	70876614	rs12589331	C	A	34661600	PASS	AC=32349;AN=143176;AF=0.225939;variant_type=snv;n_alt_alleles=1;ReadPosRankSum=0.326;MQRankSum=-0.019;RAW_MQ=7.83322e+09;DP=2150075;MQ_DP=2176150;VarDP=2150075;MQ=59.9965;QD=16.1211;FS=0;SB=432386,505380,559513,652796;InbreedingCoeff=0.00709626;AS_VQSLOD=22.6375;POSITIVE_TRAIN_SITE;culprit=AS_FS;SOR=0.691;AC_asj_female=322;AN_asj_female=1760;AF_asj_female=0.182955;nhomalt_asj_female=27;AC_eas_female=318;AN_eas_female=1448;AF_eas_female=0.219613;nhomalt_eas_female=32;AC_afr_male=4386;AN_afr_male=19322;AF_afr_male=0.226995;nhomalt_afr_male=483;AC_female=16361;AN_female=73794;AF_female=0.221712;nhomalt_female=1824;AC_fin_male=2498;AN_fin_male=7946;AF_fin_male=0.314372;nhomalt_fin_male=410;AC_oth_female=257;AN_oth_female=1100;AF_oth_female=0.233636;nhomalt_oth_female=23;AC_ami=137;AN_ami=900;AF_ami=0.152222;nhomalt_ami=11;AC_oth=468;AN_oth=2154;AF_oth=0.21727;nhomalt_oth=49;AC_male=15988;AN_male=69382;AF_male=0.230434;nhomalt_male=1913;AC_ami_female=73;AN_ami_female=470;AF_ami_female=0.155319;nhomalt_ami_female=5;AC_afr=9409;AN_afr=41990;AF_afr=0.224077;nhomalt_afr=1035;AC_eas_male=380;AN_eas_male=1682;AF_eas_male=0.225922;nhomalt_eas_male=39;AC_sas=842;AN_sas=3048;AF_sas=0.276247;nhomalt_sas=120;AC_nfe_female=8189;AN_nfe_female=37370;AF_nfe_female=0.219133;nhomalt_nfe_female=941;AC_asj_male=293;AN_asj_male=1562;AF_asj_male=0.18758;nhomalt_asj_male=25;AC_raw=32416;AN_raw=143356;AF_raw=0.226122;nhomalt_raw=3754;AC_oth_male=211;AN_oth_male=1054;AF_oth_male=0.20019;nhomalt_oth_male=26;AC_nfe_male=5848;AN_nfe_male=27172;AF_nfe_male=0.215222;nhomalt_nfe_male=666;AC_asj=615;AN_asj=3322;AF_asj=0.185129;nhomalt_asj=52;AC_amr_male=1638;AN_amr_male=7732;AF_amr_male=0.211847;nhomalt_amr_male=164;nhomalt=3737;AC_amr_female=1283;AN_amr_female=5910;AF_amr_female=0.21709;nhomalt_amr_female=124;AC_sas_female=172;AN_sas_female=566;AF_sas_female=0.303887;nhomalt_sas_female=26;AC_fin=3222;AN_fin=10448;AF_fin=0.308384;nhomalt_fin=504;AC_afr_female=5023;AN_afr_female=22668;AF_afr_female=0.22159;nhomalt_afr_female=552;AC_sas_male=670;AN_sas_male=2482;AF_sas_male=0.269944;nhomalt_sas_male=94;AC_amr=2921;AN_amr=13642;AF_amr=0.214118;nhomalt_amr=288;AC_nfe=14037;AN_nfe=64542;AF_nfe=0.217486;nhomalt_nfe=1607;AC_eas=698;AN_eas=3130;AF_eas=0.223003;nhomalt_eas=71;AC_ami_male=64;AN_ami_male=430;AF_ami_male=0.148837;nhomalt_ami_male=6;AC_fin_female=724;AN_fin_female=2502;AF_fin_female=0.289369;nhomalt_fin_female=94;faf95_afr=0.22029;faf99_afr=0.220291;faf95_sas=0.260776;faf99_sas=0.260775;faf95_adj=0.223876;faf99_adj=0.223876;faf95_amr=0.207643;faf99_amr=0.207644;faf95_nfe=0.214475;faf99_nfe=0.214476;faf95_eas=0.209302;faf99_eas=0.209303;vep=A|intergenic_variant|MODIFIER|||Intergenic|||||
chr14	71215450	rs10149204	T	C	79870600	PASS	AC=75656;AN=142996;AF=0.529078;variant_type=snv;n_alt_alleles=1;ReadPosRankSum=0.339;MQRankSum=0.014;RAW_MQ=1.37909e+10;DP=3797019;MQ_DP=3831210;VarDP=3797019;MQ=59.9969;QD=21.0351;FS=0;SB=604588,568189,1359109,1265133;InbreedingCoeff=0.0319791;AS_VQSLOD=23.4135;POSITIVE_TRAIN_SITE;culprit=AS_FS;SOR=0.703;AC_asj_female=993;AN_asj_female=1758;AF_asj_female=0.564846;nhomalt_asj_female=267;AC_eas_female=440;AN_eas_female=1448;AF_eas_female=0.303867;nhomalt_eas_female=71;AC_afr_male=11946;AN_afr_male=19278;AF_afr_male=0.61967;nhomalt_afr_male=3680;AC_female=39170;AN_female=73752;AF_female=0.531104;nhomalt_female=10663;AC_fin_male=3279;AN_fin_male=7918;AF_fin_male=0.41412;nhomalt_fin_male=685;AC_oth_female=606;AN_oth_female=1098;AF_oth_female=0.551913;nhomalt_oth_female=179;AC_ami=449;AN_ami=898;AF_ami=0.5;nhomalt_ami=120;AC_oth=1182;AN_oth=2146;AF_oth=0.550792;nhomalt_oth=342;AC_male=36486;AN_male=69244;AF_male=0.526919;nhomalt_male=9909;AC_ami_female=237;AN_ami_female=468;AF_ami_female=0.50641;nhomalt_ami_female=65;AC_afr=26134;AN_afr=41936;AF_afr=0.623188;nhomalt_afr=8142;AC_eas_male=539;AN_eas_male=1682;AF_eas_male=0.320452;nhomalt_eas_male=94;AC_sas=1671;AN_sas=3036;AF_sas=0.550395;nhomalt_sas=477;AC_nfe_female=17730;AN_nfe_female=37350;AF_nfe_female=0.474699;nhomalt_nfe_female=4196;AC_asj_male=932;AN_asj_male=1562;AF_asj_male=0.596671;nhomalt_asj_male=273;AC_raw=75815;AN_raw=143340;AF_raw=0.528917;nhomalt_raw=20621;AC_oth_male=576;AN_oth_male=1048;AF_oth_male=0.549618;nhomalt_oth_male=163;AC_nfe_male=12801;AN_nfe_male=27118;AF_nfe_male=0.472048;nhomalt_nfe_male=3023;AC_asj=1925;AN_asj=3320;AF_asj=0.579819;nhomalt_asj=540;AC_amr_male=4842;AN_amr_male=7736;AF_amr_male=0.625905;nhomalt_amr_male=1546;nhomalt=20572;AC_amr_female=3646;AN_amr_female=5904;AF_amr_female=0.617547;nhomalt_amr_female=1128;AC_sas_female=312;AN_sas_female=564;AF_sas_female=0.553191;nhomalt_sas_female=87;AC_fin=4297;AN_fin=10422;AF_fin=0.412301;nhomalt_fin=893;AC_afr_female=14188;AN_afr_female=22658;AF_afr_female=0.626181;nhomalt_afr_female=4462;AC_sas_male=1359;AN_sas_male=2472;AF_sas_male=0.549757;nhomalt_sas_male=390;AC_amr=8488;AN_amr=13640;AF_amr=0.622287;nhomalt_amr=2674;AC_nfe=30531;AN_nfe=64468;AF_nfe=0.473584;nhomalt_nfe=7219;AC_eas=979;AN_eas=3130;AF_eas=0.31278;nhomalt_eas=165;AC_ami_male=212;AN_ami_male=430;AF_ami_male=0.493023;nhomalt_ami_male=55;AC_fin_female=1018;AN_fin_female=2504;AF_fin_female=0.40655;nhomalt_fin_female=208;faf95_afr=0.616861;faf99_afr=0.61686;faf95_sas=0.528437;faf99_sas=0.528437;faf95_adj=0.525917;faf99_adj=0.525917;faf95_amr=0.611219;faf99_amr=0.611219;faf95_nfe=0.469134;faf99_nfe=0.469134;faf95_eas=0.29652;faf99_eas=0.29652;vep=C|intron_variant&non_coding_transcript_variant|MODIFIER|AC004817.1|ENSG00000258517|Transcript|ENST00000553621|lincRNA||1/1|,C|upstream_gene_variant|MODIFIER|AC004817.4|ENSG00000269945|Transcript|ENST00000602396|lincRNA|||
chr14	71872504	rs36450	A	G	83515000	PASS	AC=83703;AN=142938;AF=0.58559;variant_type=snv;n_alt_alleles=1;ReadPosRankSum=0.29;MQRankSum=-0.023;RAW_MQ=1.44692e+10;DP=3972341;MQ_DP=4019602;VarDP=3972341;MQ=59.9972;QD=21.0241;FS=1.44649e-15;SB=527049,619986,1306109,1519197;InbreedingCoeff=0.0317632;AS_VQSLOD=24.2432;POSITIVE_TRAIN_SITE;culprit=AS_FS;SOR=0.682;AC_asj_female=1030;AN_asj_female=1762;AF_asj_female=0.584563;nhomalt_asj_female=295;AC_eas_female=1106;AN_eas_female=1448;AF_eas_female=0.763812;nhomalt_eas_female=427;AC_afr_male=13037;AN_afr_male=19280;AF_afr_male=0.676193;nhomalt_afr_male=4418;AC_female=43108;AN_female=73694;AF_female=0.584959;nhomalt_female=12862;AC_fin_male=4063;AN_fin_male=7898;AF_fin_male=0.514434;nhomalt_fin_male=1060;AC_oth_female=644;AN_oth_female=1098;AF_oth_female=0.586521;nhomalt_oth_female=180;AC_ami=431;AN_ami=898;AF_ami=0.479955;nhomalt_ami=101;AC_oth=1223;AN_oth=2150;AF_oth=0.568837;nhomalt_oth=350;AC_male=40595;AN_male=69244;AF_male=0.58626;nhomalt_male=12185;AC_ami_female=217;AN_ami_female=470;AF_ami_female=0.461702;nhomalt_ami_female=47;AC_afr=28454;AN_afr=41908;AF_afr=0.678963;nhomalt_afr=9716;AC_eas_male=1275;AN_eas_male=1676;AF_eas_male=0.76074;nhomalt_eas_male=486;AC_sas=2265;AN_sas=3032;AF_sas=0.747032;nhomalt_sas=853;AC_nfe_female=20050;AN_nfe_female=37340;AF_nfe_female=0.536958;nhomalt_nfe_female=5411;AC_asj_male=891;AN_asj_male=1560;AF_asj_male=0.571154;nhomalt_asj_male=260;AC_raw=83945;AN_raw=143322;AF_raw=0.585709;nhomalt_raw=25136;AC_oth_male=579;AN_oth_male=1052;AF_oth_male=0.55038;nhomalt_oth_male=170;AC_nfe_male=14717;AN_nfe_male=27144;AF_nfe_male=0.542182;nhomalt_nfe_male=3990;AC_asj=1921;AN_asj=3322;AF_asj=0.578266;nhomalt_asj=555;AC_amr_male=3957;AN_amr_male=7734;AF_amr_male=0.511637;nhomalt_amr_male=1043;nhomalt=25047;AC_amr_female=2997;AN_amr_female=5894;AF_amr_female=0.508483;nhomalt_amr_female=741;AC_sas_female=403;AN_sas_female=560;AF_sas_female=0.719643;nhomalt_sas_female=149;AC_fin=5307;AN_fin=10392;AF_fin=0.510681;nhomalt_fin=1374;AC_afr_female=15417;AN_afr_female=22628;AF_afr_female=0.681324;nhomalt_afr_female=5298;AC_sas_male=1862;AN_sas_male=2472;AF_sas_male=0.753236;nhomalt_sas_male=704;AC_amr=6954;AN_amr=13628;AF_amr=0.510273;nhomalt_amr=1784;AC_nfe=34767;AN_nfe=64484;AF_nfe=0.539157;nhomalt_nfe=9401;AC_eas=2381;AN_eas=3124;AF_eas=0.762164;nhomalt_eas=913;AC_ami_male=214;AN_ami_male=428;AF_ami_male=0.5;nhomalt_ami_male=54;AC_fin_female=1244;AN_fin_female=2494;AF_fin_female=0.498797;nhomalt_fin_female=314;faf95_afr=0.672356;faf99_afr=0.672356;faf95_sas=0.721401;faf99_sas=0.721401;faf95_adj=0.582264;faf99_adj=0.582264;faf95_amr=0.50025;faf99_amr=0.500249;faf95_nfe=0.534409;faf99_nfe=0.534409;faf95_eas=0.736655;faf99_eas=0.736654;vep=G|intron_variant&non_coding_transcript_variant|MODIFIER|AC005993.1|ENSG00000266869|Transcript|ENST00000555581|lincRNA||1/1|
chr14	71994357	rs1978227	A	G	64600000	PASS	AC=63072;AN=142870;AF=0.441464;variant_type=snv;n_alt_alleles=1;ReadPosRankSum=0.345;MQRankSum=-0.04;RAW_MQ=1.20821e+10;DP=3326770;MQ_DP=3356622;VarDP=3326770;MQ=59.9957;QD=19.4182;FS=4.82164e-16;SB=581482,579724,1087591,1077973;InbreedingCoeff=0.0206828;AS_VQSLOD=23.2525;POSITIVE_TRAIN_SITE;culprit=AS_FS;SOR=0.699;AC_asj_female=1058;AN_asj_female=1760;AF_asj_female=0.601136;nhomalt_asj_female=333;AC_eas_female=795;AN_eas_female=1442;AF_eas_female=0.551318;nhomalt_eas_female=225;AC_afr_male=6712;AN_afr_male=19260;AF_afr_male=0.348494;nhomalt_afr_male=1192;AC_female=32487;AN_female=73690;AF_female=0.44086;nhomalt_female=7381;AC_fin_male=3393;AN_fin_male=7882;AF_fin_male=0.430474;nhomalt_fin_male=710;AC_oth_female=499;AN_oth_female=1096;AF_oth_female=0.455292;nhomalt_oth_female=117;AC_ami=466;AN_ami=898;AF_ami=0.518931;nhomalt_ami=120;AC_oth=981;AN_oth=2150;AF_oth=0.456279;nhomalt_oth=231;AC_male=30585;AN_male=69180;AF_male=0.442108;nhomalt_male=6902;AC_ami_female=241;AN_ami_female=468;AF_ami_female=0.514957;nhomalt_ami_female=60;AC_afr=14351;AN_afr=41876;AF_afr=0.342702;nhomalt_afr=2478;AC_eas_male=878;AN_eas_male=1680;AF_eas_male=0.522619;nhomalt_eas_male=229;AC_sas=1550;AN_sas=3030;AF_sas=0.511551;nhomalt_sas=400;AC_nfe_female=18385;AN_nfe_female=37352;AF_nfe_female=0.492209;nhomalt_nfe_female=4526;AC_asj_male=982;AN_asj_male=1560;AF_asj_male=0.629487;nhomalt_asj_male=308;AC_raw=63271;AN_raw=143304;AF_raw=0.441516;nhomalt_raw=14333;AC_oth_male=482;AN_oth_male=1054;AF_oth_male=0.457306;nhomalt_oth_male=114;AC_nfe_male=13311;AN_nfe_male=27126;AF_nfe_male=0.49071;nhomalt_nfe_male=3267;AC_asj=2040;AN_asj=3320;AF_asj=0.614458;nhomalt_asj=641;AC_amr_male=3326;AN_amr_male=7720;AF_amr_male=0.430829;nhomalt_amr_male=692;nhomalt=14283;AC_amr_female=2541;AN_amr_female=5894;AF_amr_female=0.431116;nhomalt_amr_female=549;AC_sas_female=274;AN_sas_female=562;AF_sas_female=0.487544;nhomalt_sas_female=70;AC_fin=4448;AN_fin=10382;AF_fin=0.428434;nhomalt_fin=925;AC_afr_female=7639;AN_afr_female=22616;AF_afr_female=0.33777;nhomalt_afr_female=1286;AC_sas_male=1276;AN_sas_male=2468;AF_sas_male=0.517018;nhomalt_sas_male=330;AC_amr=5867;AN_amr=13614;AF_amr=0.430953;nhomalt_amr=1241;AC_nfe=31696;AN_nfe=64478;AF_nfe=0.491579;nhomalt_nfe=7793;AC_eas=1673;AN_eas=3122;AF_eas=0.535874;nhomalt_eas=454;AC_ami_male=225;AN_ami_male=430;AF_ami_male=0.523256;nhomalt_ami_male=60;AC_fin_female=1055;AN_fin_female=2500;AF_fin_female=0.422;nhomalt_fin_female=215;faf95_afr=0.338009;faf99_afr=0.33801;faf95_sas=0.490367;faf99_sas=0.490368;faf95_adj=0.438576;faf99_adj=0.438576;faf95_amr=0.42174;faf99_amr=0.42174;faf95_nfe=0.487045;faf99_nfe=0.487045;faf95_eas=0.514508;faf99_eas=0.514508;vep=G|intron_variant|MODIFIER|RGS6|ENSG00000182732|Transcript|ENST00000355512|protein_coding||1/15|,G|intron_variant|MODIFIER|RGS6|ENSG00000182732|Transcript|ENST00000404301|protein_coding||1/16|,G|intron_variant|MODIFIER|RGS6|ENSG00000182732|Transcript|ENST00000406236|protein_coding||1/16|,G|intron_variant|MODIFIER|RGS6|ENSG00000182732|Transcript|ENST00000407322|protein_coding||1/16|,G|intron_variant|MODIFIER|RGS6|ENSG00000182732|Transcript|ENST00000553525|protein_coding||2/17|,G|intron_variant|MODIFIER|RGS6|ENSG00000182732|Transcript|ENST00000553530|protein_coding||2/16|,G|intron_variant&NMD_transcript_variant|MODIFIER|RGS6|ENSG00000182732|Transcript|ENST00000554474|nonsense_mediated_decay||2/18|,G|intron_variant|MODIFIER|RGS6|ENSG00000182732|Transcript|ENST00000555571|protein_coding||2/16|,G|intron_variant|MODIFIER|RGS6|ENSG00000182732|Transcript|ENST00000556437|protein_coding||2/17|
chr14	72332295	rs2238199	C	A	84399500	PASS	AC=76955;AN=143060;AF=0.537921;variant_type=snv;n_alt_alleles=1;ReadPosRankSum=0.355;MQRankSum=-0.013;RAW_MQ=1.45865e+10;DP=4011248;MQ_DP=4052188;VarDP=4011248;MQ=59.9971;QD=21.0407;FS=0;SB=579225,674269,1276755,1481010;InbreedingCoeff=0.0507046;AS_VQSLOD=24.4192;NEGATIVE_TRAIN_SITE;POSITIVE_TRAIN_SITE;culprit=AS_FS;SOR=0.69;AC_asj_female=693;AN_asj_female=1762;AF_asj_female=0.393303;nhomalt_asj_female=133;AC_eas_female=828;AN_eas_female=1442;AF_eas_female=0.574202;nhomalt_eas_female=241;AC_afr_male=13299;AN_afr_male=19312;AF_afr_male=0.688639;nhomalt_afr_male=4576;AC_female=39445;AN_female=73764;AF_female=0.534746;nhomalt_female=11032;AC_fin_male=3964;AN_fin_male=7912;AF_fin_male=0.501011;nhomalt_fin_male=1011;AC_oth_female=571;AN_oth_female=1098;AF_oth_female=0.520036;nhomalt_oth_female=149;AC_ami=436;AN_ami=898;AF_ami=0.485523;nhomalt_ami=107;AC_oth=1124;AN_oth=2148;AF_oth=0.523277;nhomalt_oth=289;AC_male=37510;AN_male=69296;AF_male=0.541301;nhomalt_male=10559;AC_ami_female=224;AN_ami_female=470;AF_ami_female=0.476596;nhomalt_ami_female=55;AC_afr=28873;AN_afr=41970;AF_afr=0.687944;nhomalt_afr=9940;AC_eas_male=986;AN_eas_male=1678;AF_eas_male=0.587604;nhomalt_eas_male=291;AC_sas=1950;AN_sas=3036;AF_sas=0.642292;nhomalt_sas=634;AC_nfe_female=16853;AN_nfe_female=37366;AF_nfe_female=0.451025;nhomalt_nfe_female=3846;AC_asj_male=631;AN_asj_male=1562;AF_asj_male=0.403969;nhomalt_asj_male=121;AC_raw=77126;AN_raw=143366;AF_raw=0.537966;nhomalt_raw=21649;AC_oth_male=553;AN_oth_male=1050;AF_oth_male=0.526667;nhomalt_oth_male=140;AC_nfe_male=12186;AN_nfe_male=27144;AF_nfe_male=0.448939;nhomalt_nfe_male=2741;AC_asj=1324;AN_asj=3324;AF_asj=0.398315;nhomalt_asj=254;AC_amr_male=4080;AN_amr_male=7734;AF_amr_male=0.527541;nhomalt_amr_male=1102;nhomalt=21591;AC_amr_female=3101;AN_amr_female=5902;AF_amr_female=0.525415;nhomalt_amr_female=821;AC_sas_female=351;AN_sas_female=560;AF_sas_female=0.626786;nhomalt_sas_female=109;AC_fin=5214;AN_fin=10418;AF_fin=0.50048;nhomalt_fin=1325;AC_afr_female=15574;AN_afr_female=22658;AF_afr_female=0.687351;nhomalt_afr_female=5364;AC_sas_male=1599;AN_sas_male=2476;AF_sas_male=0.6458;nhomalt_sas_male=525;AC_amr=7181;AN_amr=13636;AF_amr=0.526621;nhomalt_amr=1923;AC_nfe=29039;AN_nfe=64510;AF_nfe=0.450147;nhomalt_nfe=6587;AC_eas=1814;AN_eas=3120;AF_eas=0.58141;nhomalt_eas=532;AC_ami_male=212;AN_ami_male=428;AF_ami_male=0.495327;nhomalt_ami_male=52;AC_fin_female=1250;AN_fin_female=2506;AF_fin_female=0.498803;nhomalt_fin_female=314;faf95_afr=0.681298;faf99_afr=0.681297;faf95_sas=0.618556;faf99_sas=0.618557;faf95_adj=0.534735;faf99_adj=0.534735;faf95_amr=0.51644;faf99_amr=0.51644;faf95_nfe=0.44581;faf99_nfe=0.44581;faf95_eas=0.55914;faf99_eas=0.55914;vep=A|intron_variant|MODIFIER|RGS6|ENSG00000182732|Transcript|ENST00000355512|protein_coding||1/15|,A|intron_variant|MODIFIER|RGS6|ENSG00000182732|Transcript|ENST00000404301|protein_coding||1/16|,A|intron_variant|MODIFIER|RGS6|ENSG00000182732|Transcript|ENST00000406236|protein_coding||1/16|,A|intron_variant|MODIFIER|RGS6|ENSG00000182732|Transcript|ENST00000407322|protein_coding||1/16|,A|intron_variant|MODIFIER|RGS6|ENSG00000182732|Transcript|ENST00000553525|protein_coding||2/17|,A|intron_variant|MODIFIER|RGS6|ENSG00000182732|Transcript|ENST00000553530|protein_coding||2/16|,A|intron_variant&NMD_transcript_variant|MODIFIER|RGS6|ENSG00000182732|Transcript|ENST00000554474|nonsense_mediated_decay||2/18|,A|intron_variant|MODIFIER|RGS6|ENSG00000182732|Transcript|ENST00000555571|protein_coding||2/16|,A|intron_variant|MODIFIER|RGS6|ENSG00000182732|Transcript|ENST00000556437|protein_coding||2/17|,A|regulatory_region_variant|MODIFIER|||RegulatoryFeature|ENSR00000501575|promoter_flanking_region|||
chr14	72493835	rs4903027	A	G	77049200	PASS	AC=75444;AN=142956;AF=0.527743;variant_type=snv;n_alt_alleles=1;ReadPosRankSum=0.236;MQRankSum=-0.014;RAW_MQ=1.3449e+10;DP=3697221;MQ_DP=3736347;VarDP=3697221;MQ=59.9958;QD=20.8398;FS=9.64327e-16;SB=564863,601264,1210188,1320906;InbreedingCoeff=0.0301801;AS_VQSLOD=23.3957;POSITIVE_TRAIN_SITE;culprit=AS_FS;SOR=0.719;AC_asj_female=881;AN_asj_female=1760;AF_asj_female=0.500568;nhomalt_asj_female=214;AC_eas_female=1162;AN_eas_female=1448;AF_eas_female=0.802486;nhomalt_eas_female=463;AC_afr_male=11900;AN_afr_male=19270;AF_afr_male=0.61754;nhomalt_afr_male=3671;AC_female=38455;AN_female=73714;AF_female=0.521678;nhomalt_female=10355;AC_fin_male=4396;AN_fin_male=7880;AF_fin_male=0.557868;nhomalt_fin_male=1196;AC_oth_female=587;AN_oth_female=1100;AF_oth_female=0.533636;nhomalt_oth_female=161;AC_ami=309;AN_ami=900;AF_ami=0.343333;nhomalt_ami=59;AC_oth=1129;AN_oth=2152;AF_oth=0.524628;nhomalt_oth=289;AC_male=36989;AN_male=69242;AF_male=0.534199;nhomalt_male=10074;AC_ami_female=165;AN_ami_female=470;AF_ami_female=0.351064;nhomalt_ami_female=29;AC_afr=25850;AN_afr=41902;AF_afr=0.616916;nhomalt_afr=7984;AC_eas_male=1323;AN_eas_male=1684;AF_eas_male=0.785629;nhomalt_eas_male=517;AC_sas=1503;AN_sas=3042;AF_sas=0.494083;nhomalt_sas=382;AC_nfe_female=16725;AN_nfe_female=37362;AF_nfe_female=0.447647;nhomalt_nfe_female=3762;AC_asj_male=720;AN_asj_male=1562;AF_asj_male=0.460948;nhomalt_asj_male=162;AC_raw=75676;AN_raw=143344;AF_raw=0.527933;nhomalt_raw=20515;AC_oth_male=542;AN_oth_male=1052;AF_oth_male=0.515209;nhomalt_oth_male=128;AC_nfe_male=12386;AN_nfe_male=27156;AF_nfe_male=0.456105;nhomalt_nfe_male=2825;AC_asj=1601;AN_asj=3322;AF_asj=0.481939;nhomalt_asj=376;AC_amr_male=4369;AN_amr_male=7732;AF_amr_male=0.565054;nhomalt_amr_male=1246;nhomalt=20429;AC_amr_female=3341;AN_amr_female=5894;AF_amr_female=0.566848;nhomalt_amr_female=955;AC_sas_female=294;AN_sas_female=566;AF_sas_female=0.519435;nhomalt_sas_female=83;AC_fin=5746;AN_fin=10362;AF_fin=0.554526;nhomalt_fin=1571;AC_afr_female=13950;AN_afr_female=22632;AF_afr_female=0.616384;nhomalt_afr_female=4313;AC_sas_male=1209;AN_sas_male=2476;AF_sas_male=0.488288;nhomalt_sas_male=299;AC_amr=7710;AN_amr=13626;AF_amr=0.56583;nhomalt_amr=2201;AC_nfe=29111;AN_nfe=64518;AF_nfe=0.451207;nhomalt_nfe=6587;AC_eas=2485;AN_eas=3132;AF_eas=0.793423;nhomalt_eas=980;AC_ami_male=144;AN_ami_male=430;AF_ami_male=0.334884;nhomalt_ami_male=30;AC_fin_female=1350;AN_fin_female=2482;AF_fin_female=0.543916;nhomalt_fin_female=375;faf95_afr=0.610617;faf99_afr=0.610617;faf95_sas=0.473308;faf99_sas=0.473308;faf95_adj=0.524586;faf99_adj=0.524586;faf95_amr=0.555272;faf99_amr=0.555272;faf95_nfe=0.446866;faf99_nfe=0.446866;faf95_eas=0.767425;faf99_eas=0.767425;vep=G|intron_variant|MODIFIER|RGS6|ENSG00000182732|Transcript|ENST00000343854|protein_coding||10/14|,G|intron_variant|MODIFIER|RGS6|ENSG00000182732|Transcript|ENST00000355512|protein_coding||11/15|,G|intron_variant|MODIFIER|RGS6|ENSG00000182732|Transcript|ENST00000402788|protein_coding||10/14|,G|intron_variant|MODIFIER|RGS6|ENSG00000182732|Transcript|ENST00000404301|protein_coding||11/16|,G|intron_variant|MODIFIER|RGS6|ENSG00000182732|Transcript|ENST00000406236|protein_coding||11/16|,G|intron_variant|MODIFIER|RGS6|ENSG00000182732|Transcript|ENST00000407322|protein_coding||11/16|,G|intron_variant|MODIFIER|RGS6|ENSG00000182732|Transcript|ENST00000434263|protein_coding||9/16|,G|intron_variant|MODIFIER|RGS6|ENSG00000182732|Transcript|ENST00000553525|protein_coding||12/17|,G|intron_variant|MODIFIER|RGS6|ENSG00000182732|Transcript|ENST00000553530|protein_coding||12/16|,G|intron_variant&NMD_transcript_variant|MODIFIER|RGS6|ENSG00000182732|Transcript|ENST00000554474|nonsense_mediated_decay||12/18|,G|intron_variant|MODIFIER|RGS6|ENSG00000182732|Transcript|ENST00000554782|protein_coding||8/13|,G|intron_variant|MODIFIER|RGS6|ENSG00000182732|Transcript|ENST00000555571|protein_coding||12/16|,G|intron_variant|MODIFIER|RGS6|ENSG00000182732|Transcript|ENST00000556437|protein_coding||12/17|,G|intron_variant|MODIFIER|RGS6|ENSG00000182732|Transcript|ENST00000622468|protein_coding||10/15|
chr14	72571000	rs10146857	A	G	47000600	PASS	AC=48605;AN=143004;AF=0.339886;variant_type=snv;n_alt_alleles=1;ReadPosRankSum=0.368;MQRankSum=-0.02;RAW_MQ=9.17238e+09;DP=2524180;MQ_DP=2548110;VarDP=2524180;MQ=59.9973;QD=18.6202;FS=0;SB=461494,466470,790841,805375;InbreedingCoeff=0.157957;AS_VQSLOD=22.9588;POSITIVE_TRAIN_SITE;culprit=AS_FS;SOR=0.701;AC_asj_female=396;AN_asj_female=1760;AF_asj_female=0.225;nhomalt_asj_female=49;AC_eas_female=510;AN_eas_female=1446;AF_eas_female=0.352697;nhomalt_eas_female=86;AC_afr_male=11951;AN_afr_male=19276;AF_afr_male=0.619994;nhomalt_afr_male=3694;AC_female=25453;AN_female=73720;AF_female=0.345266;nhomalt_female=5712;AC_fin_male=1289;AN_fin_male=7932;AF_fin_male=0.162506;nhomalt_fin_male=94;AC_oth_female=382;AN_oth_female=1098;AF_oth_female=0.347905;nhomalt_oth_female=63;AC_ami=272;AN_ami=900;AF_ami=0.302222;nhomalt_ami=43;AC_oth=722;AN_oth=2150;AF_oth=0.335814;nhomalt_oth=124;AC_male=23152;AN_male=69284;AF_male=0.334161;nhomalt_male=5075;AC_ami_female=135;AN_ami_female=470;AF_ami_female=0.287234;nhomalt_ami_female=19;AC_afr=26079;AN_afr=41900;AF_afr=0.622411;nhomalt_afr=8113;AC_eas_male=587;AN_eas_male=1682;AF_eas_male=0.348989;nhomalt_eas_male=108;AC_sas=1008;AN_sas=3024;AF_sas=0.333333;nhomalt_sas=174;AC_nfe_female=7706;AN_nfe_female=37356;AF_nfe_female=0.206285;nhomalt_nfe_female=785;AC_asj_male=388;AN_asj_male=1562;AF_asj_male=0.248399;nhomalt_asj_male=52;AC_raw=48773;AN_raw=143342;AF_raw=0.340256;nhomalt_raw=10839;AC_oth_male=340;AN_oth_male=1052;AF_oth_male=0.323194;nhomalt_oth_male=61;AC_nfe_male=5577;AN_nfe_male=27160;AF_nfe_male=0.205339;nhomalt_nfe_male=603;AC_asj=784;AN_asj=3322;AF_asj=0.236002;nhomalt_asj=101;AC_amr_male=2076;AN_amr_male=7732;AF_amr_male=0.268495;nhomalt_amr_male=299;nhomalt=10787;AC_amr_female=1617;AN_amr_female=5902;AF_amr_female=0.273975;nhomalt_amr_female=223;AC_sas_female=201;AN_sas_female=566;AF_sas_female=0.355124;nhomalt_sas_female=34;AC_fin=1667;AN_fin=10430;AF_fin=0.159827;nhomalt_fin=128;AC_afr_female=14128;AN_afr_female=22624;AF_afr_female=0.62447;nhomalt_afr_female=4419;AC_sas_male=807;AN_sas_male=2458;AF_sas_male=0.328316;nhomalt_sas_male=140;AC_amr=3693;AN_amr=13634;AF_amr=0.270867;nhomalt_amr=522;AC_nfe=13283;AN_nfe=64516;AF_nfe=0.205887;nhomalt_nfe=1388;AC_eas=1097;AN_eas=3128;AF_eas=0.350703;nhomalt_eas=194;AC_ami_male=137;AN_ami_male=430;AF_ami_male=0.318605;nhomalt_ami_male=24;AC_fin_female=378;AN_fin_female=2498;AF_fin_female=0.151321;nhomalt_fin_female=34;faf95_afr=0.616084;faf99_afr=0.616084;faf95_sas=0.316254;faf99_sas=0.316253;faf95_adj=0.337354;faf99_adj=0.337353;faf95_amr=0.263577;faf99_amr=0.263577;faf95_nfe=0.202957;faf99_nfe=0.202957;faf95_eas=0.333469;faf99_eas=0.33347;vep=G|downstream_gene_variant|MODIFIER|RGS6|ENSG00000182732|Transcript|ENST00000343854|protein_coding|||,G|downstream_gene_variant|MODIFIER|RGS6|ENSG00000182732|Transcript|ENST00000402788|protein_coding|||,G|downstream_gene_variant|MODIFIER|RGS6|ENSG00000182732|Transcript|ENST00000553530|protein_coding|||,G|intron_variant&non_coding_transcript_variant|MODIFIER|AC004828.1|ENSG00000258871|Transcript|ENST00000555303|lincRNA||2/2|,G|downstream_gene_variant|MODIFIER|RGS6|ENSG00000182732|Transcript|ENST00000622468|protein_coding|||
chr14	72595720	rs7492545	C	T	67402300	PASS	AC=59453;AN=143018;AF=0.415703;variant_type=snv;n_alt_alleles=1;ReadPosRankSum=0.365;MQRankSum=-0.028;RAW_MQ=1.25147e+10;DP=3448797;MQ_DP=3476645;VarDP=3448797;MQ=59.9971;QD=19.5437;FS=2.89298e-15;SB=567073,653236,1035414,1193074;InbreedingCoeff=0.0513608;AS_VQSLOD=23.6663;POSITIVE_TRAIN_SITE;culprit=AS_FS;SOR=0.693;AC_asj_female=1039;AN_asj_female=1760;AF_asj_female=0.590341;nhomalt_asj_female=301;AC_eas_female=1103;AN_eas_female=1442;AF_eas_female=0.76491;nhomalt_eas_female=425;AC_afr_male=5360;AN_afr_male=19306;AF_afr_male=0.277634;nhomalt_afr_male=735;AC_female=30448;AN_female=73724;AF_female=0.413;nhomalt_female=6761;AC_fin_male=3463;AN_fin_male=7920;AF_fin_male=0.437247;nhomalt_fin_male=799;AC_oth_female=492;AN_oth_female=1094;AF_oth_female=0.449726;nhomalt_oth_female=113;AC_ami=453;AN_ami=898;AF_ami=0.504454;nhomalt_ami=113;AC_oth=978;AN_oth=2142;AF_oth=0.456583;nhomalt_oth=231;AC_male=29005;AN_male=69294;AF_male=0.418579;nhomalt_male=6481;AC_ami_female=243;AN_ami_female=468;AF_ami_female=0.519231;nhomalt_ami_female=67;AC_afr=11436;AN_afr=41944;AF_afr=0.272649;nhomalt_afr=1571;AC_eas_male=1330;AN_eas_male=1684;AF_eas_male=0.789786;nhomalt_eas_male=524;AC_sas=1425;AN_sas=3034;AF_sas=0.469677;nhomalt_sas=324;AC_nfe_female=17806;AN_nfe_female=37360;AF_nfe_female=0.476606;nhomalt_nfe_female=4255;AC_asj_male=941;AN_asj_male=1562;AF_asj_male=0.602433;nhomalt_asj_male=285;AC_raw=59600;AN_raw=143338;AF_raw=0.4158;nhomalt_raw=13285;AC_oth_male=486;AN_oth_male=1048;AF_oth_male=0.46374;nhomalt_oth_male=118;AC_nfe_male=12911;AN_nfe_male=27140;AF_nfe_male=0.475718;nhomalt_nfe_male=3079;AC_asj=1980;AN_asj=3322;AF_asj=0.596026;nhomalt_asj=586;AC_amr_male=3146;AN_amr_male=7734;AF_amr_male=0.406775;nhomalt_amr_male=624;nhomalt=13242;AC_amr_female=2343;AN_amr_female=5898;AF_amr_female=0.397253;nhomalt_amr_female=467;AC_sas_female=267;AN_sas_female=564;AF_sas_female=0.473404;nhomalt_sas_female=53;AC_fin=4542;AN_fin=10420;AF_fin=0.435893;nhomalt_fin=1043;AC_afr_female=6076;AN_afr_female=22638;AF_afr_female=0.268398;nhomalt_afr_female=836;AC_sas_male=1158;AN_sas_male=2470;AF_sas_male=0.468826;nhomalt_sas_male=271;AC_amr=5489;AN_amr=13632;AF_amr=0.402656;nhomalt_amr=1091;AC_nfe=30717;AN_nfe=64500;AF_nfe=0.476233;nhomalt_nfe=7334;AC_eas=2433;AN_eas=3126;AF_eas=0.778311;nhomalt_eas=949;AC_ami_male=210;AN_ami_male=430;AF_ami_male=0.488372;nhomalt_ami_male=46;AC_fin_female=1079;AN_fin_female=2500;AF_fin_female=0.4316;nhomalt_fin_female=244;faf95_afr=0.268469;faf99_afr=0.268469;faf95_sas=0.449401;faf99_sas=0.4494;faf95_adj=0.412902;faf99_adj=0.412902;faf95_amr=0.393757;faf99_amr=0.393757;faf95_nfe=0.471771;faf99_nfe=0.471771;faf95_eas=0.752539;faf99_eas=0.752539;vep=T|upstream_gene_variant|MODIFIER|AC004828.1|ENSG00000258871|Transcript|ENST00000555303|lincRNA|||
chr14	72878259	rs7161198	T	C	79159700	PASS	AC=75620;AN=142988;AF=0.528856;variant_type=snv;n_alt_alleles=1;ReadPosRankSum=0.395;MQRankSum=-0.014;RAW_MQ=1.35694e+10;DP=3737554;MQ_DP=3769641;VarDP=3737554;MQ=59.9971;QD=21.1796;FS=0;SB=561942,592185,1253325,1330117;InbreedingCoeff=0.0523974;AS_VQSLOD=23.8534;NEGATIVE_TRAIN_SITE;POSITIVE_TRAIN_SITE;culprit=AS_FS;SOR=0.7;AC_asj_female=919;AN_asj_female=1762;AF_asj_female=0.521566;nhomalt_asj_female=242;AC_eas_female=1085;AN_eas_female=1446;AF_eas_female=0.750346;nhomalt_eas_female=400;AC_afr_male=12622;AN_afr_male=19268;AF_afr_male=0.655076;nhomalt_afr_male=4121;AC_female=38985;AN_female=73720;AF_female=0.528825;nhomalt_female=10839;AC_fin_male=3337;AN_fin_male=7910;AF_fin_male=0.421871;nhomalt_fin_male=671;AC_oth_female=643;AN_oth_female=1100;AF_oth_female=0.584545;nhomalt_oth_female=206;AC_ami=490;AN_ami=892;AF_ami=0.549327;nhomalt_ami=131;AC_oth=1234;AN_oth=2154;AF_oth=0.572888;nhomalt_oth=374;AC_male=36635;AN_male=69268;AF_male=0.528888;nhomalt_male=10083;AC_ami_female=257;AN_ami_female=464;AF_ami_female=0.553879;nhomalt_ami_female=68;AC_afr=27354;AN_afr=41904;AF_afr=0.652778;nhomalt_afr=8935;AC_eas_male=1279;AN_eas_male=1682;AF_eas_male=0.760404;nhomalt_eas_male=486;AC_sas=1461;AN_sas=3042;AF_sas=0.480276;nhomalt_sas=360;AC_nfe_female=16211;AN_nfe_female=37362;AF_nfe_female=0.43389;nhomalt_nfe_female=3573;AC_asj_male=802;AN_asj_male=1560;AF_asj_male=0.514103;nhomalt_asj_male=204;AC_raw=75831;AN_raw=143348;AF_raw=0.528999;nhomalt_raw=20993;AC_oth_male=591;AN_oth_male=1054;AF_oth_male=0.560721;nhomalt_oth_male=168;AC_nfe_male=11801;AN_nfe_male=27154;AF_nfe_male=0.434595;nhomalt_nfe_male=2559;AC_asj=1721;AN_asj=3322;AF_asj=0.518061;nhomalt_asj=446;AC_amr_male=4789;AN_amr_male=7736;AF_amr_male=0.619054;nhomalt_amr_male=1523;nhomalt=20922;AC_amr_female=3735;AN_amr_female=5882;AF_amr_female=0.634988;nhomalt_amr_female=1203;AC_sas_female=280;AN_sas_female=566;AF_sas_female=0.4947;nhomalt_sas_female=72;AC_fin=4460;AN_fin=10412;AF_fin=0.428352;nhomalt_fin=932;AC_afr_female=14732;AN_afr_female=22636;AF_afr_female=0.650822;nhomalt_afr_female=4814;AC_sas_male=1181;AN_sas_male=2476;AF_sas_male=0.476979;nhomalt_sas_male=288;AC_amr=8524;AN_amr=13618;AF_amr=0.625936;nhomalt_amr=2726;AC_nfe=28012;AN_nfe=64516;AF_nfe=0.434187;nhomalt_nfe=6132;AC_eas=2364;AN_eas=3128;AF_eas=0.755754;nhomalt_eas=886;AC_ami_male=233;AN_ami_male=428;AF_ami_male=0.544393;nhomalt_ami_male=63;AC_fin_female=1123;AN_fin_female=2502;AF_fin_female=0.448841;nhomalt_fin_female=261;faf95_afr=0.646299;faf99_afr=0.646298;faf95_sas=0.459796;faf99_sas=0.459796;faf95_adj=0.525696;faf99_adj=0.525696;faf95_amr=0.614826;faf99_amr=0.614826;faf95_nfe=0.429928;faf99_nfe=0.429928;faf95_eas=0.73037;faf99_eas=0.730369;vep=C|intron_variant&NMD_transcript_variant|MODIFIER|DPF3|ENSG00000205683|Transcript|ENST00000366353|nonsense_mediated_decay||1/9|,C|intron_variant&NMD_transcript_variant|MODIFIER|DPF3|ENSG00000205683|Transcript|ENST00000381216|nonsense_mediated_decay||1/9|,C|intron_variant|MODIFIER|DPF3|ENSG00000205683|Transcript|ENST00000541685|protein_coding||1/9|,C|intron_variant|MODIFIER|DPF3|ENSG00000205683|Transcript|ENST00000546183|protein_coding||2/9|,C|intron_variant|MODIFIER|DPF3|ENSG00000205683|Transcript|ENST00000556509|protein_coding||1/10|,C|intron_variant|MODIFIER|DPF3|ENSG00000205683|Transcript|ENST00000610283|protein_coding||1/9|,C|intron_variant|MODIFIER|DPF3|ENSG00000205683|Transcript|ENST00000614862|protein_coding||2/10|
chr14	73255569	rs2242614	A	G	82972300	PASS	AC=79378;AN=142864;AF=0.555619;variant_type=snv;n_alt_alleles=1;ReadPosRankSum=0.317;MQRankSum=0;RAW_MQ=1.39393e+10;DP=3821542;MQ_DP=3872566;VarDP=3821542;MQ=59.9959;QD=21.7117;FS=0.57446;SB=597984,532294,1387523,1303741;InbreedingCoeff=0.0276706;AS_VQSLOD=3.5052;NEGATIVE_TRAIN_SITE;POSITIVE_TRAIN_SITE;culprit=AS_QD;SOR=0.641;AC_asj_female=816;AN_asj_female=1760;AF_asj_female=0.463636;nhomalt_asj_female=193;AC_eas_female=1053;AN_eas_female=1448;AF_eas_female=0.72721;nhomalt_eas_female=386;AC_afr_male=12462;AN_afr_male=19270;AF_afr_male=0.646705;nhomalt_afr_male=4008;AC_female=40673;AN_female=73682;AF_female=0.552007;nhomalt_female=11518;AC_fin_male=3904;AN_fin_male=7892;AF_fin_male=0.494678;nhomalt_fin_male=1001;AC_oth_female=612;AN_oth_female=1096;AF_oth_female=0.558394;nhomalt_oth_female=174;AC_ami=329;AN_ami=892;AF_ami=0.368834;nhomalt_ami=61;AC_oth=1160;AN_oth=2142;AF_oth=0.54155;nhomalt_oth=318;AC_male=38705;AN_male=69182;AF_male=0.559466;nhomalt_male=11003;AC_ami_female=171;AN_ami_female=468;AF_ami_female=0.365385;nhomalt_ami_female=34;AC_afr=26859;AN_afr=41878;AF_afr=0.641363;nhomalt_afr=8612;AC_eas_male=1208;AN_eas_male=1676;AF_eas_male=0.720764;nhomalt_eas_male=432;AC_sas=1907;AN_sas=3028;AF_sas=0.629789;nhomalt_sas=613;AC_nfe_female=18304;AN_nfe_female=37342;AF_nfe_female=0.490172;nhomalt_nfe_female=4508;AC_asj_male=699;AN_asj_male=1562;AF_asj_male=0.447503;nhomalt_asj_male=148;AC_raw=79632;AN_raw=143322;AF_raw=0.555616;nhomalt_raw=22612;AC_oth_male=548;AN_oth_male=1046;AF_oth_male=0.523901;nhomalt_oth_male=144;AC_nfe_male=13433;AN_nfe_male=27118;AF_nfe_male=0.495354;nhomalt_nfe_male=3297;AC_asj=1515;AN_asj=3322;AF_asj=0.456051;nhomalt_asj=341;AC_amr_male=4746;AN_amr_male=7728;AF_amr_male=0.61413;nhomalt_amr_male=1454;nhomalt=22521;AC_amr_female=3710;AN_amr_female=5908;AF_amr_female=0.627962;nhomalt_amr_female=1178;AC_sas_female=360;AN_sas_female=562;AF_sas_female=0.640569;nhomalt_sas_female=121;AC_fin=5154;AN_fin=10382;AF_fin=0.496436;nhomalt_fin=1321;AC_afr_female=14397;AN_afr_female=22608;AF_afr_female=0.63681;nhomalt_afr_female=4604;AC_sas_male=1547;AN_sas_male=2466;AF_sas_male=0.627332;nhomalt_sas_male=492;AC_amr=8456;AN_amr=13636;AF_amr=0.620123;nhomalt_amr=2632;AC_nfe=31737;AN_nfe=64460;AF_nfe=0.492352;nhomalt_nfe=7805;AC_eas=2261;AN_eas=3124;AF_eas=0.723752;nhomalt_eas=818;AC_ami_male=158;AN_ami_male=424;AF_ami_male=0.372642;nhomalt_ami_male=27;AC_fin_female=1250;AN_fin_female=2490;AF_fin_female=0.502008;nhomalt_fin_female=320;faf95_afr=0.634939;faf99_afr=0.63494;faf95_sas=0.606256;faf99_sas=0.606255;faf95_adj=0.552379;faf99_adj=0.552379;faf95_amr=0.609072;faf99_amr=0.609072;faf95_nfe=0.487814;faf99_nfe=0.487814;faf95_eas=0.698899;faf99_eas=0.698898;vep=G|intron_variant&NMD_transcript_variant|MODIFIER|PAPLN|ENSG00000100767|Transcript|ENST00000216658|nonsense_mediated_decay||14/26|,G|intron_variant|MODIFIER|PAPLN|ENSG00000100767|Transcript|ENST00000340738|protein_coding||13/25|,G|intron_variant|MODIFIER|PAPLN|ENSG00000100767|Transcript|ENST00000554301|protein_coding||13/25|,G|downstream_gene_variant|MODIFIER|PAPLN|ENSG00000100767|Transcript|ENST00000555035|retained_intron|||,G|intron_variant&NMD_transcript_variant|MODIFIER|PAPLN|ENSG00000100767|Transcript|ENST00000555123|nonsense_mediated_decay||13/23|,G|intron_variant|MODIFIER|PAPLN|ENSG00000100767|Transcript|ENST00000555445|protein_coding||13/25|,G|intron_variant|MODIFIER|PAPLN|ENSG00000100767|Transcript|ENST00000644200|protein_coding||14/26|
chr14	73961742	rs8500	G	A	59674900	PASS	AC=56970;AN=142994;AF=0.398408;variant_type=snv;n_alt_alleles=1;ReadPosRankSum=0.375;MQRankSum=-0.014;RAW_MQ=1.12671e+10;DP=3098310;MQ_DP=3130108;VarDP=3098310;MQ=59.9966;QD=19.2605;FS=0;SB=604552,505597,1080701,907460;InbreedingCoeff=0.0625206;AS_VQSLOD=23.265;POSITIVE_TRAIN_SITE;culprit=AS_FS;SOR=0.689;AC_asj_female=883;AN_asj_female=1760;AF_asj_female=0.501705;nhomalt_asj_female=219;AC_eas_female=299;AN_eas_female=1446;AF_eas_female=0.206777;nhomalt_eas_female=33;AC_afr_male=4281;AN_afr_male=19294;AF_afr_male=0.221882;nhomalt_afr_male=487;AC_female=28945;AN_female=73718;AF_female=0.392645;nhomalt_female=6172;AC_fin_male=4379;AN_fin_male=7918;AF_fin_male=0.553044;nhomalt_fin_male=1206;AC_oth_female=415;AN_oth_female=1094;AF_oth_female=0.379342;nhomalt_oth_female=75;AC_ami=383;AN_ami=898;AF_ami=0.426503;nhomalt_ami=84;AC_oth=854;AN_oth=2146;AF_oth=0.39795;nhomalt_oth=170;AC_male=28025;AN_male=69276;AF_male=0.404541;nhomalt_male=6243;AC_ami_female=201;AN_ami_female=470;AF_ami_female=0.42766;nhomalt_ami_female=46;AC_afr=9378;AN_afr=41938;AF_afr=0.223616;nhomalt_afr=1079;AC_eas_male=304;AN_eas_male=1682;AF_eas_male=0.180737;nhomalt_eas_male=25;AC_sas=1507;AN_sas=3036;AF_sas=0.496377;nhomalt_sas=362;AC_nfe_female=17859;AN_nfe_female=37348;AF_nfe_female=0.478178;nhomalt_nfe_female=4231;AC_asj_male=770;AN_asj_male=1562;AF_asj_male=0.492958;nhomalt_asj_male=187;AC_raw=57108;AN_raw=143342;AF_raw=0.398404;nhomalt_raw=12450;AC_oth_male=439;AN_oth_male=1052;AF_oth_male=0.4173;nhomalt_oth_male=95;AC_nfe_male=12978;AN_nfe_male=27130;AF_nfe_male=0.478363;nhomalt_nfe_male=3115;AC_asj=1653;AN_asj=3322;AF_asj=0.497592;nhomalt_asj=406;AC_amr_male=3456;AN_amr_male=7736;AF_amr_male=0.446743;nhomalt_amr_male=789;nhomalt=12415;AC_amr_female=2563;AN_amr_female=5892;AF_amr_female=0.434997;nhomalt_amr_female=563;AC_sas_female=271;AN_sas_female=562;AF_sas_female=0.482206;nhomalt_sas_female=61;AC_fin=5736;AN_fin=10420;AF_fin=0.55048;nhomalt_fin=1558;AC_afr_female=5097;AN_afr_female=22644;AF_afr_female=0.225093;nhomalt_afr_female=592;AC_sas_male=1236;AN_sas_male=2474;AF_sas_male=0.499596;nhomalt_sas_male=301;AC_amr=6019;AN_amr=13628;AF_amr=0.441664;nhomalt_amr=1352;AC_nfe=30837;AN_nfe=64478;AF_nfe=0.478256;nhomalt_nfe=7346;AC_eas=603;AN_eas=3128;AF_eas=0.192775;nhomalt_eas=58;AC_ami_male=182;AN_ami_male=428;AF_ami_male=0.425234;nhomalt_ami_male=38;AC_fin_female=1357;AN_fin_female=2502;AF_fin_female=0.542366;nhomalt_fin_female=352;faf95_afr=0.219831;faf99_afr=0.219831;faf95_sas=0.475533;faf99_sas=0.475533;faf95_adj=0.395666;faf99_adj=0.395666;faf95_amr=0.432342;faf99_amr=0.432342;faf95_nfe=0.473785;faf99_nfe=0.473784;faf95_eas=0.180046;faf99_eas=0.180046;vep=A|missense_variant|MODERATE|COQ6|ENSG00000119723|Transcript|ENST00000334571|protein_coding|11/12||,A|downstream_gene_variant|MODIFIER|ENTPD5|ENSG00000187097|Transcript|ENST00000334696|protein_coding|||,A|missense_variant|MODERATE|COQ6|ENSG00000119723|Transcript|ENST00000394026|protein_coding|11/12||,A|downstream_gene_variant|MODIFIER|COQ6|ENSG00000119723|Transcript|ENST00000553448|retained_intron|||,A|downstream_gene_variant|MODIFIER|COQ6|ENSG00000119723|Transcript|ENST00000553462|retained_intron|||,A|downstream_gene_variant|MODIFIER|COQ6|ENSG00000119723|Transcript|ENST00000554320|protein_coding|||,A|3_prime_UTR_variant&NMD_transcript_variant|MODIFIER|COQ6|ENSG00000119723|Transcript|ENST00000554341|nonsense_mediated_decay|10/11||,A|intron_variant|MODIFIER|COQ6|ENSG00000119723|Transcript|ENST00000554920|protein_coding||4/4|,A|downstream_gene_variant|MODIFIER|COQ6|ENSG00000119723|Transcript|ENST00000555196|nonsense_mediated_decay|||,A|downstream_gene_variant|MODIFIER|COQ6|ENSG00000119723|Transcript|ENST00000555392|retained_intron|||,A|downstream_gene_variant|MODIFIER|COQ6|ENSG00000119723|Transcript|ENST00000555511|retained_intron|||,A|intron_variant|MODIFIER|ENTPD5|ENSG00000187097|Transcript|ENST00000555829|protein_coding||3/3|,A|downstream_gene_variant|MODIFIER|COQ6|ENSG00000119723|Transcript|ENST00000556300|retained_intron|||,A|non_coding_transcript_exon_variant|MODIFIER|COQ6|ENSG00000119723|Transcript|ENST00000556588|retained_intron|4/5||,A|downstream_gene_variant|MODIFIER|COQ6|ENSG00000119723|Transcript|ENST00000557205|retained_intron|||,A|intron_variant|MODIFIER|ENTPD5|ENSG00000187097|Transcript|ENST00000557325|protein_coding||15/15|,A|downstream_gene_variant|MODIFIER|COQ6|ENSG00000119723|Transcript|ENST00000557584|nonsense_mediated_decay|||,A|intron_variant&non_coding_transcript_variant|MODIFIER|COQ6|ENSG00000119723|Transcript|ENST00000557780|processed_transcript||3/3|,A|missense_variant|MODERATE|COQ6|ENSG00000119723|Transcript|ENST00000629426|protein_coding|10/11||
chr14	74348536	rs2286425	C	T	62354100	PASS	AC=57306;AN=143020;AF=0.400685;variant_type=snv;n_alt_alleles=1;ReadPosRankSum=0.411;MQRankSum=-0.03;RAW_MQ=1.15024e+10;DP=3160831;MQ_DP=3195422;VarDP=3160831;MQ=59.997;QD=19.7271;FS=4.82164e-16;SB=514025,575137,979632,1092037;InbreedingCoeff=0.116016;AS_VQSLOD=21.7381;culprit=AS_FS;SOR=0.689;AC_asj_female=697;AN_asj_female=1762;AF_asj_female=0.395573;nhomalt_asj_female=134;AC_eas_female=862;AN_eas_female=1446;AF_eas_female=0.596127;nhomalt_eas_female=256;AC_afr_male=3101;AN_afr_male=19314;AF_afr_male=0.160557;nhomalt_afr_male=265;AC_female=29096;AN_female=73734;AF_female=0.394608;nhomalt_female=6738;AC_fin_male=4948;AN_fin_male=7924;AF_fin_male=0.624432;nhomalt_fin_male=1532;AC_oth_female=452;AN_oth_female=1096;AF_oth_female=0.412409;nhomalt_oth_female=106;AC_ami=381;AN_ami=898;AF_ami=0.424276;nhomalt_ami=80;AC_oth=874;AN_oth=2150;AF_oth=0.406512;nhomalt_oth=197;AC_male=28210;AN_male=69286;AF_male=0.407153;nhomalt_male=6730;AC_ami_female=189;AN_ami_female=468;AF_ami_female=0.403846;nhomalt_ami_female=39;AC_afr=6670;AN_afr=41958;AF_afr=0.158968;nhomalt_afr=542;AC_eas_male=1008;AN_eas_male=1678;AF_eas_male=0.600715;nhomalt_eas_male=305;AC_sas=1449;AN_sas=3034;AF_sas=0.477587;nhomalt_sas=359;AC_nfe_female=19350;AN_nfe_female=37354;AF_nfe_female=0.518017;nhomalt_nfe_female=4985;AC_asj_male=678;AN_asj_male=1560;AF_asj_male=0.434615;nhomalt_asj_male=146;AC_raw=57460;AN_raw=143338;AF_raw=0.400871;nhomalt_raw=13514;AC_oth_male=422;AN_oth_male=1054;AF_oth_male=0.40038;nhomalt_oth_male=91;AC_nfe_male=13973;AN_nfe_male=27126;AF_nfe_male=0.515115;nhomalt_nfe_male=3589;AC_asj=1375;AN_asj=3322;AF_asj=0.413907;nhomalt_asj=280;AC_amr_male=2718;AN_amr_male=7730;AF_amr_male=0.351617;nhomalt_amr_male=476;nhomalt=13468;AC_amr_female=2178;AN_amr_female=5896;AF_amr_female=0.369403;nhomalt_amr_female=414;AC_sas_female=279;AN_sas_female=564;AF_sas_female=0.494681;nhomalt_sas_female=74;AC_fin=6468;AN_fin=10428;AF_fin=0.620253;nhomalt_fin=1985;AC_afr_female=3569;AN_afr_female=22644;AF_afr_female=0.157613;nhomalt_afr_female=277;AC_sas_male=1170;AN_sas_male=2470;AF_sas_male=0.473684;nhomalt_sas_male=285;AC_amr=4896;AN_amr=13626;AF_amr=0.359313;nhomalt_amr=890;AC_nfe=33323;AN_nfe=64480;AF_nfe=0.516796;nhomalt_nfe=8574;AC_eas=1870;AN_eas=3124;AF_eas=0.598592;nhomalt_eas=561;AC_ami_male=192;AN_ami_male=430;AF_ami_male=0.446512;nhomalt_ami_male=41;AC_fin_female=1520;AN_fin_female=2504;AF_fin_female=0.607029;nhomalt_fin_female=453;faf95_afr=0.15578;faf99_afr=0.15578;faf95_sas=0.457139;faf99_sas=0.457139;faf95_adj=0.397936;faf99_adj=0.397935;faf95_amr=0.350908;faf99_amr=0.350908;faf95_nfe=0.512147;faf99_nfe=0.512147;faf95_eas=0.576006;faf99_eas=0.576006;vep=T|5_prime_UTR_variant|MODIFIER|VRTN|ENSG00000133980|Transcript|ENST00000256362|protein_coding|1/2||,T|intron_variant|MODIFIER|VRTN|ENSG00000133980|Transcript|ENST00000557177|protein_coding||2/2|,T|regulatory_region_variant|MODIFIER|||RegulatoryFeature|ENSR00000502118|promoter|||
chr14	74582754	rs8014087	T	C	72863500	PASS	AC=67136;AN=143122;AF=0.469082;variant_type=snv;n_alt_alleles=1;ReadPosRankSum=0.334;MQRankSum=-0.008;RAW_MQ=1.35426e+10;DP=3731810;MQ_DP=3762225;VarDP=3731810;MQ=59.9969;QD=19.525;FS=4.82164e-16;SB=627507,600491,1282979,1220833;InbreedingCoeff=0.0245655;AS_VQSLOD=23.4178;POSITIVE_TRAIN_SITE;culprit=AS_FS;SOR=0.699;AC_asj_female=936;AN_asj_female=1762;AF_asj_female=0.531215;nhomalt_asj_female=246;AC_eas_female=186;AN_eas_female=1440;AF_eas_female=0.129167;nhomalt_eas_female=11;AC_afr_male=7558;AN_afr_male=19324;AF_afr_male=0.39112;nhomalt_afr_male=1503;AC_female=34951;AN_female=73780;AF_female=0.473719;nhomalt_female=8469;AC_fin_male=3857;AN_fin_male=7924;AF_fin_male=0.486749;nhomalt_fin_male=938;AC_oth_female=533;AN_oth_female=1098;AF_oth_female=0.485428;nhomalt_oth_female=132;AC_ami=338;AN_ami=900;AF_ami=0.375556;nhomalt_ami=57;AC_oth=1008;AN_oth=2150;AF_oth=0.468837;nhomalt_oth=233;AC_male=32185;AN_male=69342;AF_male=0.464149;nhomalt_male=7700;AC_ami_female=180;AN_ami_female=470;AF_ami_female=0.382979;nhomalt_ami_female=34;AC_afr=16553;AN_afr=41986;AF_afr=0.39425;nhomalt_afr=3246;AC_eas_male=215;AN_eas_male=1676;AF_eas_male=0.128282;nhomalt_eas_male=11;AC_sas=986;AN_sas=3044;AF_sas=0.323916;nhomalt_sas=152;AC_nfe_female=19967;AN_nfe_female=37382;AF_nfe_female=0.534134;nhomalt_nfe_female=5311;AC_asj_male=857;AN_asj_male=1562;AF_asj_male=0.548656;nhomalt_asj_male=234;AC_raw=67254;AN_raw=143368;AF_raw=0.4691;nhomalt_raw=16213;AC_oth_male=475;AN_oth_male=1052;AF_oth_male=0.451521;nhomalt_oth_male=101;AC_nfe_male=14468;AN_nfe_male=27146;AF_nfe_male=0.53297;nhomalt_nfe_male=3827;AC_asj=1793;AN_asj=3324;AF_asj=0.53941;nhomalt_asj=480;AC_amr_male=3793;AN_amr_male=7746;AF_amr_male=0.489672;nhomalt_amr_male=940;nhomalt=16169;AC_amr_female=2768;AN_amr_female=5902;AF_amr_female=0.468994;nhomalt_amr_female=678;AC_sas_female=182;AN_sas_female=562;AF_sas_female=0.323843;nhomalt_sas_female=29;AC_fin=5061;AN_fin=10426;AF_fin=0.485421;nhomalt_fin=1223;AC_afr_female=8995;AN_afr_female=22662;AF_afr_female=0.39692;nhomalt_afr_female=1743;AC_sas_male=804;AN_sas_male=2482;AF_sas_male=0.323932;nhomalt_sas_male=123;AC_amr=6561;AN_amr=13648;AF_amr=0.48073;nhomalt_amr=1618;AC_nfe=34435;AN_nfe=64528;AF_nfe=0.533644;nhomalt_nfe=9138;AC_eas=401;AN_eas=3116;AF_eas=0.128691;nhomalt_eas=22;AC_ami_male=158;AN_ami_male=430;AF_ami_male=0.367442;nhomalt_ami_male=23;AC_fin_female=1204;AN_fin_female=2502;AF_fin_female=0.481215;nhomalt_fin_female=285;faf95_afr=0.389223;faf99_afr=0.389223;faf95_sas=0.307137;faf99_sas=0.307136;faf95_adj=0.466108;faf99_adj=0.466108;faf95_amr=0.471009;faf99_amr=0.471009;faf95_nfe=0.528923;faf99_nfe=0.528922;faf95_eas=0.118305;faf99_eas=0.118305;vep=C|intron_variant|MODIFIER|LTBP2|ENSG00000119681|Transcript|ENST00000261978|protein_coding||3/35|,C|intron_variant&NMD_transcript_variant|MODIFIER|LTBP2|ENSG00000119681|Transcript|ENST00000553939|nonsense_mediated_decay||3/35|,C|intron_variant|MODIFIER|LTBP2|ENSG00000119681|Transcript|ENST00000556690|protein_coding||3/34|,C|intron_variant&non_coding_transcript_variant|MODIFIER|LTBP2|ENSG00000119681|Transcript|ENST00000557425|processed_transcript||1/3|,C|regulatory_region_variant|MODIFIER|||RegulatoryFeature|ENSR00000502198|promoter_flanking_region|||
chr14	74967399	rs174994	A	G	75892800	PASS	AC=75633;AN=142944;AF=0.529109;variant_type=snv;n_alt_alleles=1;ReadPosRankSum=0.382;MQRankSum=-0.019;RAW_MQ=1.33496e+10;DP=3677556;MQ_DP=3708708;VarDP=3677556;MQ=59.996;QD=20.6367;FS=9.64327e-16;SB=573719,610188,1211062,1282587;InbreedingCoeff=0.031009;AS_VQSLOD=24.0352;POSITIVE_TRAIN_SITE;culprit=AS_FS;SOR=0.689;AC_asj_female=966;AN_asj_female=1760;AF_asj_female=0.548864;nhomalt_asj_female=254;AC_eas_female=223;AN_eas_female=1444;AF_eas_female=0.154432;nhomalt_eas_female=19;AC_afr_male=11579;AN_afr_male=19276;AF_afr_male=0.600695;nhomalt_afr_male=3500;AC_female=38981;AN_female=73708;AF_female=0.528857;nhomalt_female=10617;AC_fin_male=4614;AN_fin_male=7900;AF_fin_male=0.584051;nhomalt_fin_male=1325;AC_oth_female=534;AN_oth_female=1100;AF_oth_female=0.485455;nhomalt_oth_female=138;AC_ami=422;AN_ami=896;AF_ami=0.470982;nhomalt_ami=99;AC_oth=1091;AN_oth=2154;AF_oth=0.5065;nhomalt_oth=288;AC_male=36652;AN_male=69236;AF_male=0.529378;nhomalt_male=9940;AC_ami_female=223;AN_ami_female=468;AF_ami_female=0.476496;nhomalt_ami_female=56;AC_afr=25300;AN_afr=41888;AF_afr=0.603992;nhomalt_afr=7715;AC_eas_male=239;AN_eas_male=1678;AF_eas_male=0.142431;nhomalt_eas_male=11;AC_sas=1658;AN_sas=3036;AF_sas=0.546113;nhomalt_sas=459;AC_nfe_female=19060;AN_nfe_female=37352;AF_nfe_female=0.510281;nhomalt_nfe_female=4833;AC_asj_male=817;AN_asj_male=1560;AF_asj_male=0.523718;nhomalt_asj_male=217;AC_raw=75870;AN_raw=143338;AF_raw=0.529308;nhomalt_raw=20633;AC_oth_male=557;AN_oth_male=1054;AF_oth_male=0.528463;nhomalt_oth_male=150;AC_nfe_male=14130;AN_nfe_male=27146;AF_nfe_male=0.520519;nhomalt_nfe_male=3649;AC_asj=1783;AN_asj=3320;AF_asj=0.537048;nhomalt_asj=471;AC_amr_male=3171;AN_amr_male=7722;AF_amr_male=0.410645;nhomalt_amr_male=674;nhomalt=20557;AC_amr_female=2441;AN_amr_female=5908;AF_amr_female=0.413169;nhomalt_amr_female=552;AC_sas_female=312;AN_sas_female=564;AF_sas_female=0.553191;nhomalt_sas_female=88;AC_fin=6115;AN_fin=10400;AF_fin=0.587981;nhomalt_fin=1787;AC_afr_female=13721;AN_afr_female=22612;AF_afr_female=0.606802;nhomalt_afr_female=4215;AC_sas_male=1346;AN_sas_male=2472;AF_sas_male=0.544498;nhomalt_sas_male=371;AC_amr=5612;AN_amr=13630;AF_amr=0.411739;nhomalt_amr=1226;AC_nfe=33190;AN_nfe=64498;AF_nfe=0.51459;nhomalt_nfe=8482;AC_eas=462;AN_eas=3122;AF_eas=0.147982;nhomalt_eas=30;AC_ami_male=199;AN_ami_male=428;AF_ami_male=0.464953;nhomalt_ami_male=43;AC_fin_female=1501;AN_fin_female=2500;AF_fin_female=0.6004;nhomalt_fin_female=462;faf95_afr=0.597759;faf99_afr=0.597759;faf95_sas=0.524241;faf99_sas=0.524241;faf95_adj=0.525948;faf99_adj=0.525948;faf95_amr=0.40274;faf99_amr=0.40274;faf95_nfe=0.509952;faf99_nfe=0.509951;faf95_eas=0.136842;faf99_eas=0.136842;vep=G|intergenic_variant|MODIFIER|||Intergenic|||||
chr14	75315398	rs11159135	G	A	71111600	PASS	AC=70366;AN=142882;AF=0.492476;variant_type=snv;n_alt_alleles=1;ReadPosRankSum=0.354;MQRankSum=0;RAW_MQ=1.27851e+10;DP=3503835;MQ_DP=3551730;VarDP=3503835;MQ=59.9973;QD=20.2954;FS=0;SB=570545,592447,1140033,1200810;InbreedingCoeff=0.0513989;AS_VQSLOD=23.386;POSITIVE_TRAIN_SITE;culprit=AS_FS;SOR=0.708;AC_asj_female=698;AN_asj_female=1758;AF_asj_female=0.397042;nhomalt_asj_female=135;AC_eas_female=558;AN_eas_female=1446;AF_eas_female=0.385892;nhomalt_eas_female=105;AC_afr_male=12770;AN_afr_male=19260;AF_afr_male=0.663032;nhomalt_afr_male=4258;AC_female=36677;AN_female=73676;AF_female=0.497815;nhomalt_female=9591;AC_fin_male=3343;AN_fin_male=7896;AF_fin_male=0.423379;nhomalt_fin_male=692;AC_oth_female=521;AN_oth_female=1098;AF_oth_female=0.474499;nhomalt_oth_female=123;AC_ami=309;AN_ami=900;AF_ami=0.343333;nhomalt_ami=58;AC_oth=996;AN_oth=2142;AF_oth=0.464986;nhomalt_oth=228;AC_male=33689;AN_male=69206;AF_male=0.486793;nhomalt_male=8644;AC_ami_female=165;AN_ami_female=470;AF_ami_female=0.351064;nhomalt_ami_female=37;AC_afr=27697;AN_afr=41842;AF_afr=0.661943;nhomalt_afr=9174;AC_eas_male=668;AN_eas_male=1680;AF_eas_male=0.397619;nhomalt_eas_male=132;AC_sas=1310;AN_sas=3042;AF_sas=0.430638;nhomalt_sas=285;AC_nfe_female=16315;AN_nfe_female=37356;AF_nfe_female=0.436744;nhomalt_nfe_female=3585;AC_asj_male=601;AN_asj_male=1560;AF_asj_male=0.385256;nhomalt_asj_male=115;AC_raw=70610;AN_raw=143324;AF_raw=0.49266;nhomalt_raw=18314;AC_oth_male=475;AN_oth_male=1044;AF_oth_male=0.454981;nhomalt_oth_male=105;AC_nfe_male=11707;AN_nfe_male=27144;AF_nfe_male=0.431292;nhomalt_nfe_male=2518;AC_asj=1299;AN_asj=3318;AF_asj=0.391501;nhomalt_asj=250;AC_amr_male=2918;AN_amr_male=7716;AF_amr_male=0.378175;nhomalt_amr_male=574;nhomalt=18235;AC_amr_female=2183;AN_amr_female=5898;AF_amr_female=0.370125;nhomalt_amr_female=412;AC_sas_female=247;AN_sas_female=566;AF_sas_female=0.436396;nhomalt_sas_female=56;AC_fin=4406;AN_fin=10398;AF_fin=0.423735;nhomalt_fin=914;AC_afr_female=14927;AN_afr_female=22582;AF_afr_female=0.661013;nhomalt_afr_female=4916;AC_sas_male=1063;AN_sas_male=2476;AF_sas_male=0.429321;nhomalt_sas_male=229;AC_amr=5101;AN_amr=13614;AF_amr=0.374688;nhomalt_amr=986;AC_nfe=28022;AN_nfe=64500;AF_nfe=0.43445;nhomalt_nfe=6103;AC_eas=1226;AN_eas=3126;AF_eas=0.392194;nhomalt_eas=237;AC_ami_male=144;AN_ami_male=430;AF_ami_male=0.334884;nhomalt_ami_male=21;AC_fin_female=1063;AN_fin_female=2502;AF_fin_female=0.42486;nhomalt_fin_female=222;faf95_afr=0.655413;faf99_afr=0.655414;faf95_sas=0.411255;faf99_sas=0.411255;faf95_adj=0.489426;faf99_adj=0.489426;faf95_amr=0.366101;faf99_amr=0.3661;faf95_nfe=0.430189;faf99_nfe=0.430189;faf95_eas=0.373953;faf99_eas=0.373954;vep=A|intergenic_variant|MODIFIER|||Intergenic|||||
chr14	75395340	rs12589392	C	T	72602500	PASS	AC=69652;AN=142944;AF=0.487268;variant_type=snv;n_alt_alleles=1;ReadPosRankSum=0.361;MQRankSum=-0.026;RAW_MQ=1.33247e+10;DP=3658105;MQ_DP=3701580;VarDP=3658105;MQ=59.9977;QD=19.847;FS=4.82164e-16;SB=683279,558347,1327056,1089423;InbreedingCoeff=0.0174899;AS_VQSLOD=23.9318;POSITIVE_TRAIN_SITE;culprit=AS_FS;SOR=0.689;AC_asj_female=856;AN_asj_female=1762;AF_asj_female=0.485812;nhomalt_asj_female=211;AC_eas_female=563;AN_eas_female=1442;AF_eas_female=0.39043;nhomalt_eas_female=116;AC_afr_male=11343;AN_afr_male=19262;AF_afr_male=0.58888;nhomalt_afr_male=3337;AC_female=36172;AN_female=73716;AF_female=0.490694;nhomalt_female=9014;AC_fin_male=3113;AN_fin_male=7902;AF_fin_male=0.393951;nhomalt_fin_male=616;AC_oth_female=522;AN_oth_female=1096;AF_oth_female=0.476277;nhomalt_oth_female=122;AC_ami=382;AN_ami=896;AF_ami=0.426339;nhomalt_ami=77;AC_oth=1034;AN_oth=2146;AF_oth=0.481827;nhomalt_oth=234;AC_male=33480;AN_male=69228;AF_male=0.483619;nhomalt_male=8266;AC_ami_female=198;AN_ami_female=468;AF_ami_female=0.423077;nhomalt_ami_female=41;AC_afr=24733;AN_afr=41892;AF_afr=0.590399;nhomalt_afr=7257;AC_eas_male=660;AN_eas_male=1678;AF_eas_male=0.393325;nhomalt_eas_male=134;AC_sas=1312;AN_sas=3028;AF_sas=0.433289;nhomalt_sas=288;AC_nfe_female=16421;AN_nfe_female=37344;AF_nfe_female=0.439723;nhomalt_nfe_female=3570;AC_asj_male=779;AN_asj_male=1558;AF_asj_male=0.5;nhomalt_asj_male=200;AC_raw=69871;AN_raw=143344;AF_raw=0.487436;nhomalt_raw=17342;AC_oth_male=512;AN_oth_male=1050;AF_oth_male=0.487619;nhomalt_oth_male=112;AC_nfe_male=11850;AN_nfe_male=27154;AF_nfe_male=0.4364;nhomalt_nfe_male=2568;AC_asj=1635;AN_asj=3320;AF_asj=0.49247;nhomalt_asj=411;AC_amr_male=3976;AN_amr_male=7732;AF_amr_male=0.514227;nhomalt_amr_male=1036;nhomalt=17280;AC_amr_female=2955;AN_amr_female=5908;AF_amr_female=0.500169;nhomalt_amr_female=757;AC_sas_female=249;AN_sas_female=564;AF_sas_female=0.441489;nhomalt_sas_female=61;AC_fin=4131;AN_fin=10404;AF_fin=0.397059;nhomalt_fin=832;AC_afr_female=13390;AN_afr_female=22630;AF_afr_female=0.591692;nhomalt_afr_female=3920;AC_sas_male=1063;AN_sas_male=2464;AF_sas_male=0.431412;nhomalt_sas_male=227;AC_amr=6931;AN_amr=13640;AF_amr=0.508138;nhomalt_amr=1793;AC_nfe=28271;AN_nfe=64498;AF_nfe=0.438324;nhomalt_nfe=6138;AC_eas=1223;AN_eas=3120;AF_eas=0.391987;nhomalt_eas=250;AC_ami_male=184;AN_ami_male=428;AF_ami_male=0.429907;nhomalt_ami_male=36;AC_fin_female=1018;AN_fin_female=2502;AF_fin_female=0.406875;nhomalt_fin_female=216;faf95_afr=0.584237;faf99_afr=0.584238;faf95_sas=0.413802;faf99_sas=0.413802;faf95_adj=0.484234;faf99_adj=0.484234;faf95_amr=0.49814;faf99_amr=0.498139;faf95_nfe=0.434044;faf99_nfe=0.434044;faf95_eas=0.373734;faf99_eas=0.373734;vep=T|intergenic_variant|MODIFIER|||Intergenic|||||
chr14	75445776	rs2359795	T	C	71683000	PASS	AC=75921;AN=142870;AF=0.531399;variant_type=snv;n_alt_alleles=1;ReadPosRankSum=0.354;MQRankSum=-0.02;RAW_MQ=1.34128e+10;DP=3690496;MQ_DP=3726676;VarDP=3690496;MQ=59.9929;QD=19.4237;FS=0;SB=575020,591327,1237836,1286342;InbreedingCoeff=0.0616868;AS_VQSLOD=22.1238;NEGATIVE_TRAIN_SITE;culprit=AS_FS;SOR=0.704;AC_asj_female=627;AN_asj_female=1760;AF_asj_female=0.35625;nhomalt_asj_female=107;AC_eas_female=961;AN_eas_female=1444;AF_eas_female=0.665512;nhomalt_eas_female=327;AC_afr_male=13827;AN_afr_male=19260;AF_afr_male=0.717913;nhomalt_afr_male=4955;AC_female=39371;AN_female=73668;AF_female=0.534438;nhomalt_female=11101;AC_fin_male=3802;AN_fin_male=7876;AF_fin_male=0.482732;nhomalt_fin_male=890;AC_oth_female=553;AN_oth_female=1094;AF_oth_female=0.505484;nhomalt_oth_female=139;AC_ami=389;AN_ami=900;AF_ami=0.432222;nhomalt_ami=81;AC_oth=1056;AN_oth=2146;AF_oth=0.492078;nhomalt_oth=255;AC_male=36550;AN_male=69202;AF_male=0.528164;nhomalt_male=10158;AC_ami_female=199;AN_ami_female=470;AF_ami_female=0.423404;nhomalt_ami_female=39;AC_afr=30121;AN_afr=41868;AF_afr=0.719428;nhomalt_afr=10847;AC_eas_male=1120;AN_eas_male=1680;AF_eas_male=0.666667;nhomalt_eas_male=366;AC_sas=1419;AN_sas=3044;AF_sas=0.466163;nhomalt_sas=331;AC_nfe_female=16840;AN_nfe_female=37350;AF_nfe_female=0.45087;nhomalt_nfe_female=3758;AC_asj_male=555;AN_asj_male=1556;AF_asj_male=0.356684;nhomalt_asj_male=100;AC_raw=76176;AN_raw=143304;AF_raw=0.531569;nhomalt_raw=21347;AC_oth_male=503;AN_oth_male=1052;AF_oth_male=0.478137;nhomalt_oth_male=116;AC_nfe_male=12167;AN_nfe_male=27152;AF_nfe_male=0.448107;nhomalt_nfe_male=2702;AC_asj=1182;AN_asj=3316;AF_asj=0.356454;nhomalt_asj=207;AC_amr_male=3220;AN_amr_male=7714;AF_amr_male=0.417423;nhomalt_amr_male=709;nhomalt=21259;AC_amr_female=2460;AN_amr_female=5892;AF_amr_female=0.417515;nhomalt_amr_female=503;AC_sas_female=253;AN_sas_female=562;AF_sas_female=0.450178;nhomalt_sas_female=53;AC_fin=4986;AN_fin=10364;AF_fin=0.481088;nhomalt_fin=1173;AC_afr_female=16294;AN_afr_female=22608;AF_afr_female=0.720718;nhomalt_afr_female=5892;AC_sas_male=1166;AN_sas_male=2482;AF_sas_male=0.469782;nhomalt_sas_male=278;AC_amr=5680;AN_amr=13606;AF_amr=0.417463;nhomalt_amr=1212;AC_nfe=29007;AN_nfe=64502;AF_nfe=0.449707;nhomalt_nfe=6460;AC_eas=2081;AN_eas=3124;AF_eas=0.666133;nhomalt_eas=693;AC_ami_male=190;AN_ami_male=430;AF_ami_male=0.44186;nhomalt_ami_male=42;AC_fin_female=1184;AN_fin_female=2488;AF_fin_female=0.475884;nhomalt_fin_female=283;faf95_afr=0.712623;faf99_afr=0.712623;faf95_sas=0.445996;faf99_sas=0.445996;faf95_adj=0.52823;faf99_adj=0.52823;faf95_amr=0.408393;faf99_amr=0.408394;faf95_nfe=0.445373;faf99_nfe=0.445372;faf95_eas=0.642297;faf99_eas=0.642297;vep=C|intron_variant|MODIFIER|JDP2|ENSG00000140044|Transcript|ENST00000267569|protein_coding||2/3|,C|intron_variant|MODIFIER|JDP2|ENSG00000140044|Transcript|ENST00000419727|protein_coding||2/3|,C|intron_variant|MODIFIER|JDP2|ENSG00000140044|Transcript|ENST00000435893|protein_coding||2/3|,C|intron_variant|MODIFIER|JDP2|ENSG00000140044|Transcript|ENST00000437176|protein_coding||2/3|,C|downstream_gene_variant|MODIFIER|JDP2|ENSG00000140044|Transcript|ENST00000558068|processed_transcript|||,C|intron_variant|MODIFIER|JDP2|ENSG00000140044|Transcript|ENST00000559060|protein_coding||2/3|,C|downstream_gene_variant|MODIFIER|JDP2|ENSG00000140044|Transcript|ENST00000559773|processed_transcript|||,C|regulatory_region_variant|MODIFIER|||RegulatoryFeature|ENSR00000502417|enhancer|||
chr14	75562337	rs10483869	G	A	73012300	PASS	AC=65043;AN=142996;AF=0.454859;variant_type=snv;n_alt_alleles=1;ReadPosRankSum=0.354;MQRankSum=-0.022;RAW_MQ=1.2991e+10;DP=3573498;MQ_DP=3608868;VarDP=3573498;MQ=59.9978;QD=20.4316;FS=0;SB=572423,599306,1177912,1223857;InbreedingCoeff=0.0812878;AS_VQSLOD=24.0004;POSITIVE_TRAIN_SITE;culprit=AS_FS;SOR=0.686;AC_asj_female=946;AN_asj_female=1762;AF_asj_female=0.53689;nhomalt_asj_female=247;AC_eas_female=833;AN_eas_female=1438;AF_eas_female=0.579277;nhomalt_eas_female=230;AC_afr_male=4671;AN_afr_male=19286;AF_afr_male=0.242196;nhomalt_afr_male=576;AC_female=32879;AN_female=73710;AF_female=0.446059;nhomalt_female=8004;AC_fin_male=4488;AN_fin_male=7914;AF_fin_male=0.567096;nhomalt_fin_male=1276;AC_oth_female=514;AN_oth_female=1100;AF_oth_female=0.467273;nhomalt_oth_female=123;AC_ami=316;AN_ami=896;AF_ami=0.352679;nhomalt_ami=54;AC_oth=1012;AN_oth=2150;AF_oth=0.470698;nhomalt_oth=240;AC_male=32164;AN_male=69286;AF_male=0.464221;nhomalt_male=8220;AC_ami_female=170;AN_ami_female=468;AF_ami_female=0.363248;nhomalt_ami_female=32;AC_afr=10215;AN_afr=41922;AF_afr=0.243667;nhomalt_afr=1251;AC_eas_male=989;AN_eas_male=1674;AF_eas_male=0.5908;nhomalt_eas_male=285;AC_sas=1729;AN_sas=3042;AF_sas=0.568376;nhomalt_sas=510;AC_nfe_female=19655;AN_nfe_female=37340;AF_nfe_female=0.526379;nhomalt_nfe_female=5174;AC_asj_male=868;AN_asj_male=1562;AF_asj_male=0.555698;nhomalt_asj_male=230;AC_raw=65196;AN_raw=143322;AF_raw=0.454892;nhomalt_raw=16273;AC_oth_male=498;AN_oth_male=1050;AF_oth_male=0.474286;nhomalt_oth_male=117;AC_nfe_male=14421;AN_nfe_male=27156;AF_nfe_male=0.531043;nhomalt_nfe_male=3835;AC_asj=1814;AN_asj=3324;AF_asj=0.545728;nhomalt_asj=477;AC_amr_male=4669;AN_amr_male=7740;AF_amr_male=0.60323;nhomalt_amr_male=1459;nhomalt=16224;AC_amr_female=3484;AN_amr_female=5898;AF_amr_female=0.590709;nhomalt_amr_female=1030;AC_sas_female=315;AN_sas_female=566;AF_sas_female=0.556537;nhomalt_sas_female=90;AC_fin=5906;AN_fin=10416;AF_fin=0.567012;nhomalt_fin=1679;AC_afr_female=5544;AN_afr_female=22636;AF_afr_female=0.24492;nhomalt_afr_female=675;AC_sas_male=1414;AN_sas_male=2476;AF_sas_male=0.571082;nhomalt_sas_male=420;AC_amr=8153;AN_amr=13638;AF_amr=0.597815;nhomalt_amr=2489;AC_nfe=34076;AN_nfe=64496;AF_nfe=0.528343;nhomalt_nfe=9009;AC_eas=1822;AN_eas=3112;AF_eas=0.585476;nhomalt_eas=515;AC_ami_male=146;AN_ami_male=428;AF_ami_male=0.341121;nhomalt_ami_male=22;AC_fin_female=1418;AN_fin_female=2502;AF_fin_female=0.566747;nhomalt_fin_female=403;faf95_afr=0.239714;faf99_afr=0.239715;faf95_sas=0.54608;faf99_sas=0.546081;faf95_adj=0.451929;faf99_adj=0.451928;faf95_amr=0.586966;faf99_amr=0.586966;faf95_nfe=0.523643;faf99_nfe=0.523643;faf95_eas=0.563098;faf99_eas=0.563098;vep=A|regulatory_region_variant|MODIFIER|||RegulatoryFeature|ENSR00000502453|promoter_flanking_region|||,A|intergenic_variant|MODIFIER|||Intergenic|||||
chr14	76103140	rs11159173	T	C	69684500	PASS	AC=63361;AN=143072;AF=0.442861;variant_type=snv;n_alt_alleles=1;ReadPosRankSum=0.364;MQRankSum=-0.023;RAW_MQ=1.28272e+10;DP=3533811;MQ_DP=3563573;VarDP=3533811;MQ=59.996;QD=19.7194;FS=4.82164e-16;SB=562648,645653,1096142,1229368;InbreedingCoeff=0.0445228;AS_VQSLOD=23.4211;POSITIVE_TRAIN_SITE;culprit=AS_FS;SOR=0.671;AC_asj_female=977;AN_asj_female=1762;AF_asj_female=0.554484;nhomalt_asj_female=271;AC_eas_female=658;AN_eas_female=1444;AF_eas_female=0.455679;nhomalt_eas_female=136;AC_afr_male=5456;AN_afr_male=19308;AF_afr_male=0.282577;nhomalt_afr_male=746;AC_female=32580;AN_female=73736;AF_female=0.441847;nhomalt_female=7622;AC_fin_male=4202;AN_fin_male=7916;AF_fin_male=0.530824;nhomalt_fin_male=1125;AC_oth_female=524;AN_oth_female=1100;AF_oth_female=0.476364;nhomalt_oth_female=132;AC_ami=502;AN_ami=898;AF_ami=0.55902;nhomalt_ami=125;AC_oth=1039;AN_oth=2150;AF_oth=0.483256;nhomalt_oth=254;AC_male=30781;AN_male=69336;AF_male=0.44394;nhomalt_male=7183;AC_ami_female=259;AN_ami_female=468;AF_ami_female=0.553419;nhomalt_ami_female=59;AC_afr=11780;AN_afr=41946;AF_afr=0.280837;nhomalt_afr=1657;AC_eas_male=804;AN_eas_male=1684;AF_eas_male=0.477435;nhomalt_eas_male=192;AC_sas=1398;AN_sas=3046;AF_sas=0.458963;nhomalt_sas=331;AC_nfe_female=19523;AN_nfe_female=37348;AF_nfe_female=0.522732;nhomalt_nfe_female=5068;AC_asj_male=807;AN_asj_male=1560;AF_asj_male=0.517308;nhomalt_asj_male=198;AC_raw=63490;AN_raw=143332;AF_raw=0.442958;nhomalt_raw=14849;AC_oth_male=515;AN_oth_male=1050;AF_oth_male=0.490476;nhomalt_oth_male=122;AC_nfe_male=14220;AN_nfe_male=27158;AF_nfe_male=0.523603;nhomalt_nfe_male=3733;AC_asj=1784;AN_asj=3322;AF_asj=0.537026;nhomalt_asj=469;AC_amr_male=3389;AN_amr_male=7750;AF_amr_male=0.43729;nhomalt_amr_male=730;nhomalt=14805;AC_amr_female=2754;AN_amr_female=5906;AF_amr_female=0.466305;nhomalt_amr_female=658;AC_sas_female=253;AN_sas_female=566;AF_sas_female=0.446996;nhomalt_sas_female=60;AC_fin=5510;AN_fin=10420;AF_fin=0.528791;nhomalt_fin=1452;AC_afr_female=6324;AN_afr_female=22638;AF_afr_female=0.279353;nhomalt_afr_female=911;AC_sas_male=1145;AN_sas_male=2480;AF_sas_male=0.461694;nhomalt_sas_male=271;AC_amr=6143;AN_amr=13656;AF_amr=0.449839;nhomalt_amr=1388;AC_nfe=33743;AN_nfe=64506;AF_nfe=0.523099;nhomalt_nfe=8801;AC_eas=1462;AN_eas=3128;AF_eas=0.467391;nhomalt_eas=328;AC_ami_male=243;AN_ami_male=430;AF_ami_male=0.565116;nhomalt_ami_male=66;AC_fin_female=1308;AN_fin_female=2504;AF_fin_female=0.522364;nhomalt_fin_female=327;faf95_afr=0.276594;faf99_afr=0.276595;faf95_sas=0.438959;faf99_sas=0.438959;faf95_adj=0.43997;faf99_adj=0.439971;faf95_amr=0.440439;faf99_amr=0.44044;faf95_nfe=0.518423;faf99_nfe=0.518423;faf95_eas=0.447468;faf99_eas=0.447468;vep=C|intergenic_variant|MODIFIER|||Intergenic|||||
chr14	76127347	rs2543361	C	T	90509500	PASS	AC=83263;AN=142982;AF=0.582332;variant_type=snv;n_alt_alleles=1;ReadPosRankSum=0.382;MQRankSum=-0.025;RAW_MQ=1.49955e+10;DP=4123902;MQ_DP=4165766;VarDP=4123902;MQ=59.9975;QD=21.9475;FS=0;SB=595074,608006,1449639,1471183;InbreedingCoeff=0.0222166;AS_VQSLOD=24.3553;POSITIVE_TRAIN_SITE;culprit=AS_FS;SOR=0.686;AC_asj_female=999;AN_asj_female=1762;AF_asj_female=0.566969;nhomalt_asj_female=263;AC_eas_female=692;AN_eas_female=1440;AF_eas_female=0.480556;nhomalt_eas_female=170;AC_afr_male=13100;AN_afr_male=19272;AF_afr_male=0.679743;nhomalt_afr_male=4455;AC_female=43056;AN_female=73732;AF_female=0.583953;nhomalt_female=12740;AC_fin_male=4500;AN_fin_male=7916;AF_fin_male=0.568469;nhomalt_fin_male=1284;AC_oth_female=582;AN_oth_female=1098;AF_oth_female=0.530055;nhomalt_oth_female=154;AC_ami=416;AN_ami=900;AF_ami=0.462222;nhomalt_ami=99;AC_oth=1162;AN_oth=2148;AF_oth=0.540968;nhomalt_oth=317;AC_male=40207;AN_male=69250;AF_male=0.580606;nhomalt_male=11876;AC_ami_female=221;AN_ami_female=470;AF_ami_female=0.470213;nhomalt_ami_female=58;AC_afr=28466;AN_afr=41920;AF_afr=0.679055;nhomalt_afr=9686;AC_eas_male=740;AN_eas_male=1676;AF_eas_male=0.441527;nhomalt_eas_male=170;AC_sas=1462;AN_sas=3042;AF_sas=0.480605;nhomalt_sas=365;AC_nfe_female=20221;AN_nfe_female=37346;AF_nfe_female=0.54145;nhomalt_nfe_female=5488;AC_asj_male=910;AN_asj_male=1562;AF_asj_male=0.582586;nhomalt_asj_male=268;AC_raw=83460;AN_raw=143338;AF_raw=0.58226;nhomalt_raw=24685;AC_oth_male=580;AN_oth_male=1050;AF_oth_male=0.552381;nhomalt_oth_male=163;AC_nfe_male=14590;AN_nfe_male=27134;AF_nfe_male=0.537702;nhomalt_nfe_male=3933;AC_asj=1909;AN_asj=3324;AF_asj=0.574308;nhomalt_asj=531;AC_amr_male=4392;AN_amr_male=7732;AF_amr_male=0.568029;nhomalt_amr_male=1256;nhomalt=24616;AC_amr_female=3268;AN_amr_female=5900;AF_amr_female=0.553898;nhomalt_amr_female=900;AC_sas_female=262;AN_sas_female=564;AF_sas_female=0.464539;nhomalt_sas_female=59;AC_fin=5945;AN_fin=10420;AF_fin=0.570537;nhomalt_fin=1701;AC_afr_female=15366;AN_afr_female=22648;AF_afr_female=0.678471;nhomalt_afr_female=5231;AC_sas_male=1200;AN_sas_male=2478;AF_sas_male=0.484262;nhomalt_sas_male=306;AC_amr=7660;AN_amr=13632;AF_amr=0.561913;nhomalt_amr=2156;AC_nfe=34811;AN_nfe=64480;AF_nfe=0.539873;nhomalt_nfe=9421;AC_eas=1432;AN_eas=3116;AF_eas=0.459564;nhomalt_eas=340;AC_ami_male=195;AN_ami_male=430;AF_ami_male=0.453488;nhomalt_ami_male=41;AC_fin_female=1445;AN_fin_female=2504;AF_fin_female=0.577077;nhomalt_fin_female=417;faf95_afr=0.672448;faf99_afr=0.672448;faf95_sas=0.460118;faf99_sas=0.460118;faf95_adj=0.579016;faf99_adj=0.579016;faf95_amr=0.551394;faf99_amr=0.551394;faf95_nfe=0.535122;faf99_nfe=0.535121;faf95_eas=0.439771;faf99_eas=0.439771;vep=T|downstream_gene_variant|MODIFIER|AC016526.4|ENSG00000283629|Transcript|ENST00000636059|antisense|||
chr14	76385056	rs4344663	C	T	79525800	PASS	AC=76464;AN=142976;AF=0.534803;variant_type=snv;n_alt_alleles=1;ReadPosRankSum=0.304;MQRankSum=-0.038;RAW_MQ=1.39211e+10;DP=3827121;MQ_DP=3867503;VarDP=3827121;MQ=59.9959;QD=20.7795;FS=0;SB=572293,646033,1216610,1392185;InbreedingCoeff=-0.00471029;AS_VQSLOD=23.8319;POSITIVE_TRAIN_SITE;culprit=AS_FS;SOR=0.707;AC_asj_female=903;AN_asj_female=1760;AF_asj_female=0.513068;nhomalt_asj_female=235;AC_eas_female=622;AN_eas_female=1446;AF_eas_female=0.430152;nhomalt_eas_female=138;AC_afr_male=10667;AN_afr_male=19286;AF_afr_male=0.553096;nhomalt_afr_male=2984;AC_female=39316;AN_female=73698;AF_female=0.533474;nhomalt_female=10418;AC_fin_male=4184;AN_fin_male=7908;AF_fin_male=0.529084;nhomalt_fin_male=1110;AC_oth_female=573;AN_oth_female=1098;AF_oth_female=0.521858;nhomalt_oth_female=148;AC_ami=444;AN_ami=894;AF_ami=0.496644;nhomalt_ami=111;AC_oth=1119;AN_oth=2150;AF_oth=0.520465;nhomalt_oth=294;AC_male=37148;AN_male=69278;AF_male=0.536216;nhomalt_male=9937;AC_ami_female=221;AN_ami_female=468;AF_ami_female=0.472222;nhomalt_ami_female=54;AC_afr=23220;AN_afr=41902;AF_afr=0.55415;nhomalt_afr=6402;AC_eas_male=738;AN_eas_male=1682;AF_eas_male=0.438763;nhomalt_eas_male=166;AC_sas=1546;AN_sas=3026;AF_sas=0.510905;nhomalt_sas=402;AC_nfe_female=19395;AN_nfe_female=37354;AF_nfe_female=0.519222;nhomalt_nfe_female=4989;AC_asj_male=874;AN_asj_male=1562;AF_asj_male=0.559539;nhomalt_asj_male=245;AC_raw=76678;AN_raw=143340;AF_raw=0.534938;nhomalt_raw=20425;AC_oth_male=546;AN_oth_male=1052;AF_oth_male=0.519011;nhomalt_oth_male=146;AC_nfe_male=14197;AN_nfe_male=27152;AF_nfe_male=0.522871;nhomalt_nfe_male=3639;AC_asj=1777;AN_asj=3322;AF_asj=0.534919;nhomalt_asj=480;AC_amr_male=4465;AN_amr_male=7744;AF_amr_male=0.576575;nhomalt_amr_male=1274;nhomalt=20355;AC_amr_female=3409;AN_amr_female=5898;AF_amr_female=0.577993;nhomalt_amr_female=991;AC_sas_female=292;AN_sas_female=560;AF_sas_female=0.521429;nhomalt_sas_female=86;AC_fin=5532;AN_fin=10406;AF_fin=0.531616;nhomalt_fin=1469;AC_afr_female=12553;AN_afr_female=22616;AF_afr_female=0.55505;nhomalt_afr_female=3418;AC_sas_male=1254;AN_sas_male=2466;AF_sas_male=0.508516;nhomalt_sas_male=316;AC_amr=7874;AN_amr=13642;AF_amr=0.577188;nhomalt_amr=2265;AC_nfe=33592;AN_nfe=64506;AF_nfe=0.520758;nhomalt_nfe=8628;AC_eas=1360;AN_eas=3128;AF_eas=0.434783;nhomalt_eas=304;AC_ami_male=223;AN_ami_male=426;AF_ami_male=0.523474;nhomalt_ami_male=57;AC_fin_female=1348;AN_fin_female=2498;AF_fin_female=0.539632;nhomalt_fin_female=359;faf95_afr=0.548181;faf99_afr=0.548181;faf95_sas=0.489722;faf99_sas=0.489722;faf95_adj=0.531626;faf99_adj=0.531626;faf95_amr=0.56653;faf99_amr=0.566531;faf95_nfe=0.516093;faf99_nfe=0.516092;faf95_eas=0.415573;faf99_eas=0.415573;vep=T|intron_variant|MODIFIER|ESRRB|ENSG00000119715|Transcript|ENST00000380887|protein_coding||1/10|,T|intron_variant&NMD_transcript_variant|MODIFIER|ESRRB|ENSG00000119715|Transcript|ENST00000505752|nonsense_mediated_decay||1/11|,T|intron_variant|MODIFIER|ESRRB|ENSG00000119715|Transcript|ENST00000512784|protein_coding||1/6|,T|intron_variant|MODIFIER|ESRRB|ENSG00000119715|Transcript|ENST00000644823|protein_coding||1/6|
chr14	76437390	rs9944037	A	C	57665400	PASS	AC=57263;AN=142954;AF=0.400569;variant_type=snv;n_alt_alleles=1;ReadPosRankSum=0.298;MQRankSum=-0.011;RAW_MQ=1.13304e+10;DP=3113543;MQ_DP=3148303;VarDP=3113543;MQ=59.9907;QD=18.5208;FS=0;SB=557548,597204,939432,1019359;InbreedingCoeff=0.0185648;AS_VQSLOD=23.263;POSITIVE_TRAIN_SITE;culprit=AS_FS;SOR=0.706;AC_asj_female=709;AN_asj_female=1760;AF_asj_female=0.402841;nhomalt_asj_female=142;AC_eas_female=718;AN_eas_female=1444;AF_eas_female=0.49723;nhomalt_eas_female=185;AC_afr_male=9447;AN_afr_male=19286;AF_afr_male=0.489837;nhomalt_afr_male=2286;AC_female=29855;AN_female=73706;AF_female=0.405055;nhomalt_female=6155;AC_fin_male=2204;AN_fin_male=7920;AF_fin_male=0.278283;nhomalt_fin_male=307;AC_oth_female=419;AN_oth_female=1098;AF_oth_female=0.381603;nhomalt_oth_female=79;AC_ami=243;AN_ami=898;AF_ami=0.270601;nhomalt_ami=32;AC_oth=847;AN_oth=2148;AF_oth=0.39432;nhomalt_oth=180;AC_male=27408;AN_male=69248;AF_male=0.395795;nhomalt_male=5619;AC_ami_female=138;AN_ami_female=468;AF_ami_female=0.294872;nhomalt_ami_female=20;AC_afr=20561;AN_afr=41914;AF_afr=0.490552;nhomalt_afr=4970;AC_eas_male=871;AN_eas_male=1678;AF_eas_male=0.51907;nhomalt_eas_male=249;AC_sas=1357;AN_sas=3026;AF_sas=0.448447;nhomalt_sas=317;AC_nfe_female=13659;AN_nfe_female=37346;AF_nfe_female=0.365742;nhomalt_nfe_female=2483;AC_asj_male=636;AN_asj_male=1558;AF_asj_male=0.408216;nhomalt_asj_male=119;AC_raw=57448;AN_raw=143322;AF_raw=0.400832;nhomalt_raw=11833;AC_oth_male=428;AN_oth_male=1050;AF_oth_male=0.407619;nhomalt_oth_male=101;AC_nfe_male=9779;AN_nfe_male=27146;AF_nfe_male=0.360237;nhomalt_nfe_male=1789;AC_asj=1345;AN_asj=3318;AF_asj=0.405365;nhomalt_asj=261;AC_amr_male=2839;AN_amr_male=7718;AF_amr_male=0.367841;nhomalt_amr_male=500;nhomalt=11774;AC_amr_female=2122;AN_amr_female=5898;AF_amr_female=0.359783;nhomalt_amr_female=393;AC_sas_female=258;AN_sas_female=564;AF_sas_female=0.457447;nhomalt_sas_female=61;AC_fin=2922;AN_fin=10420;AF_fin=0.280422;nhomalt_fin=415;AC_afr_female=11114;AN_afr_female=22628;AF_afr_female=0.491161;nhomalt_afr_female=2684;AC_sas_male=1099;AN_sas_male=2462;AF_sas_male=0.446385;nhomalt_sas_male=256;AC_amr=4961;AN_amr=13616;AF_amr=0.364351;nhomalt_amr=893;AC_nfe=23438;AN_nfe=64492;AF_nfe=0.363425;nhomalt_nfe=4272;AC_eas=1589;AN_eas=3122;AF_eas=0.508969;nhomalt_eas=434;AC_ami_male=105;AN_ami_male=430;AF_ami_male=0.244186;nhomalt_ami_male=12;AC_fin_female=718;AN_fin_female=2500;AF_fin_female=0.2872;nhomalt_fin_female=108;faf95_afr=0.484938;faf99_afr=0.484938;faf95_sas=0.428612;faf99_sas=0.428612;faf95_adj=0.39782;faf99_adj=0.397819;faf95_amr=0.355884;faf99_amr=0.355883;faf95_nfe=0.359529;faf99_nfe=0.359528;faf95_eas=0.48815;faf99_eas=0.48815;vep=C|intron_variant|MODIFIER|ESRRB|ENSG00000119715|Transcript|ENST00000380887|protein_coding||3/10|,C|intron_variant&NMD_transcript_variant|MODIFIER|ESRRB|ENSG00000119715|Transcript|ENST00000505752|nonsense_mediated_decay||3/11|,C|intron_variant|MODIFIER|ESRRB|ENSG00000119715|Transcript|ENST00000509242|protein_coding||1/8|,C|upstream_gene_variant|MODIFIER|ESRRB|ENSG00000119715|Transcript|ENST00000509323|protein_coding|||,C|intron_variant|MODIFIER|ESRRB|ENSG00000119715|Transcript|ENST00000512784|protein_coding||1/6|,C|intron_variant&non_coding_transcript_variant|MODIFIER|ESRRB|ENSG00000119715|Transcript|ENST00000556177|retained_intron||1/6|,C|intron_variant|MODIFIER|ESRRB|ENSG00000119715|Transcript|ENST00000644823|protein_coding||1/6|
chr14	76541037	rs2909437	G	A	35051100	PASS	AC=35311;AN=143064;AF=0.24682;variant_type=snv;n_alt_alleles=1;ReadPosRankSum=0.339;MQRankSum=-0.024;RAW_MQ=7.6933e+09;DP=2118029;MQ_DP=2137173;VarDP=2118029;MQ=59.998;QD=16.5489;FS=0;SB=440273,465816,591422,620518;InbreedingCoeff=0.0129633;AS_VQSLOD=22.6137;POSITIVE_TRAIN_SITE;culprit=AS_FS;SOR=0.685;AC_asj_female=471;AN_asj_female=1758;AF_asj_female=0.267918;nhomalt_asj_female=72;AC_eas_female=232;AN_eas_female=1442;AF_eas_female=0.160888;nhomalt_eas_female=18;AC_afr_male=4437;AN_afr_male=19288;AF_afr_male=0.230039;nhomalt_afr_male=502;AC_female=18194;AN_female=73748;AF_female=0.246705;nhomalt_female=2330;AC_fin_male=2244;AN_fin_male=7914;AF_fin_male=0.283548;nhomalt_fin_male=318;AC_oth_female=252;AN_oth_female=1092;AF_oth_female=0.230769;nhomalt_oth_female=25;AC_ami=247;AN_ami=898;AF_ami=0.275056;nhomalt_ami=40;AC_oth=475;AN_oth=2142;AF_oth=0.221755;nhomalt_oth=52;AC_male=17117;AN_male=69316;AF_male=0.246942;nhomalt_male=2194;AC_ami_female=126;AN_ami_female=470;AF_ami_female=0.268085;nhomalt_ami_female=22;AC_afr=9537;AN_afr=41950;AF_afr=0.227342;nhomalt_afr=1093;AC_eas_male=260;AN_eas_male=1684;AF_eas_male=0.154394;nhomalt_eas_male=12;AC_sas=1239;AN_sas=3046;AF_sas=0.406763;nhomalt_sas=266;AC_nfe_female=10107;AN_nfe_female=37358;AF_nfe_female=0.270544;nhomalt_nfe_female=1385;AC_asj_male=457;AN_asj_male=1562;AF_asj_male=0.292574;nhomalt_asj_male=70;AC_raw=35399;AN_raw=143334;AF_raw=0.246969;nhomalt_raw=4544;AC_oth_male=223;AN_oth_male=1050;AF_oth_male=0.212381;nhomalt_oth_male=27;AC_nfe_male=7093;AN_nfe_male=27166;AF_nfe_male=0.261098;nhomalt_nfe_male=910;AC_asj=928;AN_asj=3320;AF_asj=0.279518;nhomalt_asj=142;AC_amr_male=1284;AN_amr_male=7742;AF_amr_male=0.165849;nhomalt_amr_male=126;nhomalt=4524;AC_amr_female=1029;AN_amr_female=5902;AF_amr_female=0.174348;nhomalt_amr_female=83;AC_sas_female=241;AN_sas_female=564;AF_sas_female=0.427305;nhomalt_sas_female=55;AC_fin=2880;AN_fin=10414;AF_fin=0.276551;nhomalt_fin=397;AC_afr_female=5100;AN_afr_female=22662;AF_afr_female=0.225046;nhomalt_afr_female=591;AC_sas_male=998;AN_sas_male=2482;AF_sas_male=0.402095;nhomalt_sas_male=211;AC_amr=2313;AN_amr=13644;AF_amr=0.169525;nhomalt_amr=209;AC_nfe=17200;AN_nfe=64524;AF_nfe=0.266567;nhomalt_nfe=2295;AC_eas=492;AN_eas=3126;AF_eas=0.15739;nhomalt_eas=30;AC_ami_male=121;AN_ami_male=428;AF_ami_male=0.28271;nhomalt_ami_male=18;AC_fin_female=636;AN_fin_female=2500;AF_fin_female=0.2544;nhomalt_fin_female=79;faf95_afr=0.223526;faf99_afr=0.223526;faf95_sas=0.387943;faf99_sas=0.387943;faf95_adj=0.244662;faf99_adj=0.244663;faf95_amr=0.163769;faf99_amr=0.163769;faf95_nfe=0.263233;faf99_nfe=0.263233;faf95_eas=0.145902;faf99_eas=0.145903;vep=A|intron_variant&non_coding_transcript_variant|MODIFIER|AC008050.1|ENSG00000259124|Transcript|ENST00000554926|lincRNA||2/3|
chr14	76715959	rs10483877	C	T	104917000	PASS	AC=95136;AN=142974;AF=0.665408;variant_type=snv;n_alt_alleles=1;ReadPosRankSum=0.361;MQRankSum=-0.036;RAW_MQ=1.57604e+10;DP=4335095;MQ_DP=4378290;VarDP=4335095;MQ=59.9973;QD=24.2017;FS=0;SB=539531,482352,1755039,1558173;InbreedingCoeff=0.0518634;AS_VQSLOD=24.7303;POSITIVE_TRAIN_SITE;culprit=AS_FS;SOR=0.7;AC_asj_female=1352;AN_asj_female=1762;AF_asj_female=0.76731;nhomalt_asj_female=515;AC_eas_female=754;AN_eas_female=1444;AF_eas_female=0.522161;nhomalt_eas_female=213;AC_afr_male=9921;AN_afr_male=19268;AF_afr_male=0.514895;nhomalt_afr_male=2554;AC_female=49251;AN_female=73732;AF_female=0.667973;nhomalt_female=16859;AC_fin_male=5446;AN_fin_male=7916;AF_fin_male=0.687974;nhomalt_fin_male=1898;AC_oth_female=732;AN_oth_female=1100;AF_oth_female=0.665455;nhomalt_oth_female=240;AC_ami=654;AN_ami=898;AF_ami=0.728285;nhomalt_ami=233;AC_oth=1452;AN_oth=2152;AF_oth=0.674721;nhomalt_oth=492;AC_male=45885;AN_male=69242;AF_male=0.662676;nhomalt_male=15607;AC_ami_female=353;AN_ami_female=470;AF_ami_female=0.751064;nhomalt_ami_female=129;AC_afr=21552;AN_afr=41896;AF_afr=0.514417;nhomalt_afr=5482;AC_eas_male=903;AN_eas_male=1668;AF_eas_male=0.541367;nhomalt_eas_male=252;AC_sas=1932;AN_sas=3026;AF_sas=0.638467;nhomalt_sas=625;AC_nfe_female=28134;AN_nfe_female=37364;AF_nfe_female=0.752971;nhomalt_nfe_female=10623;AC_asj_male=1172;AN_asj_male=1558;AF_asj_male=0.752246;nhomalt_asj_male=435;AC_raw=95377;AN_raw=143364;AF_raw=0.665279;nhomalt_raw=32554;AC_oth_male=720;AN_oth_male=1052;AF_oth_male=0.684411;nhomalt_oth_male=252;AC_nfe_male=20375;AN_nfe_male=27158;AF_nfe_male=0.750239;nhomalt_nfe_male=7664;AC_asj=2524;AN_asj=3320;AF_asj=0.760241;nhomalt_asj=950;AC_amr_male=5465;AN_amr_male=7730;AF_amr_male=0.706986;nhomalt_amr_male=1937;nhomalt=32466;AC_amr_female=4170;AN_amr_female=5898;AF_amr_female=0.707019;nhomalt_amr_female=1475;AC_sas_female=350;AN_sas_female=562;AF_sas_female=0.622776;nhomalt_sas_female=114;AC_fin=7221;AN_fin=10420;AF_fin=0.692994;nhomalt_fin=2520;AC_afr_female=11631;AN_afr_female=22628;AF_afr_female=0.514009;nhomalt_afr_female=2928;AC_sas_male=1582;AN_sas_male=2464;AF_sas_male=0.642045;nhomalt_sas_male=511;AC_amr=9635;AN_amr=13628;AF_amr=0.707;nhomalt_amr=3412;AC_nfe=48509;AN_nfe=64522;AF_nfe=0.751821;nhomalt_nfe=18287;AC_eas=1657;AN_eas=3112;AF_eas=0.532455;nhomalt_eas=465;AC_ami_male=301;AN_ami_male=428;AF_ami_male=0.703271;nhomalt_ami_male=104;AC_fin_female=1775;AN_fin_female=2504;AF_fin_female=0.708866;nhomalt_fin_female=622;faf95_afr=0.508667;faf99_afr=0.508666;faf95_sas=0.614763;faf99_sas=0.614763;faf95_adj=0.661862;faf99_adj=0.661863;faf95_amr=0.695194;faf99_amr=0.695194;faf95_nfe=0.746214;faf99_nfe=0.746214;faf95_eas=0.511123;faf99_eas=0.511124;vep=T|intron_variant&non_coding_transcript_variant|MODIFIER|AC008050.1|ENSG00000259124|Transcript|ENST00000554926|lincRNA||1/3|,T|intron_variant&non_coding_transcript_variant|MODIFIER|AC007376.2|ENSG00000258569|Transcript|ENST00000556271|lincRNA||1/2|,T|regulatory_region_variant|MODIFIER|||RegulatoryFeature|ENSR00000502721|promoter_flanking_region|||
chr14	76765379	rs8017640	C	T	67811400	PASS	AC=63537;AN=143014;AF=0.444271;variant_type=snv;n_alt_alleles=1;ReadPosRankSum=0.332;MQRankSum=-0.024;RAW_MQ=1.25128e+10;DP=3435779;MQ_DP=3476219;VarDP=3435779;MQ=59.9962;QD=19.7368;FS=4.82164e-16;SB=598202,573153,1161903,1102521;InbreedingCoeff=0.0515731;AS_VQSLOD=23.7946;POSITIVE_TRAIN_SITE;culprit=AS_FS;SOR=0.703;AC_asj_female=1057;AN_asj_female=1762;AF_asj_female=0.599886;nhomalt_asj_female=326;AC_eas_female=364;AN_eas_female=1440;AF_eas_female=0.252778;nhomalt_eas_female=47;AC_afr_male=6180;AN_afr_male=19288;AF_afr_male=0.320406;nhomalt_afr_male=1007;AC_female=33031;AN_female=73726;AF_female=0.448024;nhomalt_female=7888;AC_fin_male=3594;AN_fin_male=7930;AF_fin_male=0.453216;nhomalt_fin_male=822;AC_oth_female=481;AN_oth_female=1100;AF_oth_female=0.437273;nhomalt_oth_female=113;AC_ami=477;AN_ami=900;AF_ami=0.53;nhomalt_ami=126;AC_oth=982;AN_oth=2152;AF_oth=0.45632;nhomalt_oth=241;AC_male=30506;AN_male=69288;AF_male=0.440278;nhomalt_male=7128;AC_ami_female=239;AN_ami_female=470;AF_ami_female=0.508511;nhomalt_ami_female=60;AC_afr=13549;AN_afr=41926;AF_afr=0.323165;nhomalt_afr=2225;AC_eas_male=361;AN_eas_male=1682;AF_eas_male=0.214625;nhomalt_eas_male=45;AC_sas=1716;AN_sas=3032;AF_sas=0.565963;nhomalt_sas=486;AC_nfe_female=19833;AN_nfe_female=37356;AF_nfe_female=0.530919;nhomalt_nfe_female=5305;AC_asj_male=965;AN_asj_male=1560;AF_asj_male=0.61859;nhomalt_asj_male=295;AC_raw=63698;AN_raw=143338;AF_raw=0.44439;nhomalt_raw=15066;AC_oth_male=501;AN_oth_male=1052;AF_oth_male=0.476236;nhomalt_oth_male=128;AC_nfe_male=14318;AN_nfe_male=27142;AF_nfe_male=0.527522;nhomalt_nfe_male=3788;AC_asj=2022;AN_asj=3322;AF_asj=0.608669;nhomalt_asj=621;AC_amr_male=2941;AN_amr_male=7728;AF_amr_male=0.380564;nhomalt_amr_male=569;nhomalt=15016;AC_amr_female=2175;AN_amr_female=5904;AF_amr_female=0.368394;nhomalt_amr_female=439;AC_sas_female=308;AN_sas_female=556;AF_sas_female=0.553957;nhomalt_sas_female=78;AC_fin=4799;AN_fin=10430;AF_fin=0.460115;nhomalt_fin=1124;AC_afr_female=7369;AN_afr_female=22638;AF_afr_female=0.325515;nhomalt_afr_female=1218;AC_sas_male=1408;AN_sas_male=2476;AF_sas_male=0.568659;nhomalt_sas_male=408;AC_amr=5116;AN_amr=13632;AF_amr=0.375293;nhomalt_amr=1008;AC_nfe=34151;AN_nfe=64498;AF_nfe=0.529489;nhomalt_nfe=9093;AC_eas=725;AN_eas=3122;AF_eas=0.232223;nhomalt_eas=92;AC_ami_male=238;AN_ami_male=430;AF_ami_male=0.553488;nhomalt_ami_male=66;AC_fin_female=1205;AN_fin_female=2500;AF_fin_female=0.482;nhomalt_fin_female=302;faf95_afr=0.318611;faf99_afr=0.318611;faf95_sas=0.543679;faf99_sas=0.543679;faf95_adj=0.441375;faf99_adj=0.441375;faf95_amr=0.366704;faf99_amr=0.366704;faf95_nfe=0.524785;faf99_nfe=0.524785;faf95_eas=0.218221;faf99_eas=0.21822;vep=T|intron_variant|MODIFIER|VASH1|ENSG00000071246|Transcript|ENST00000167106|protein_coding||1/6|,T|upstream_gene_variant|MODIFIER|VASH1|ENSG00000071246|Transcript|ENST00000553518|processed_transcript|||,T|intron_variant|MODIFIER|VASH1|ENSG00000071246|Transcript|ENST00000554237|protein_coding||1/3|,T|upstream_gene_variant|MODIFIER|VASH1|ENSG00000071246|Transcript|ENST00000556038|processed_transcript|||,T|upstream_gene_variant|MODIFIER|AC007376.2|ENSG00000258569|Transcript|ENST00000556271|lincRNA|||,T|regulatory_region_variant|MODIFIER|||RegulatoryFeature|ENSR00000071050|promoter|||
chr14	76909176	rs4903512	A	G	95855700	PASS	AC=86280;AN=143166;AF=0.602657;variant_type=snv;n_alt_alleles=1;ReadPosRankSum=0.35;MQRankSum=-0.022;RAW_MQ=1.50863e+10;DP=4149331;MQ_DP=4191064;VarDP=4149331;MQ=59.9969;QD=23.1015;FS=0;SB=504148,478733,1630439,1536011;InbreedingCoeff=0.195355;AS_VQSLOD=24.5704;POSITIVE_TRAIN_SITE;culprit=AS_FS;SOR=0.701;AC_asj_female=1228;AN_asj_female=1762;AF_asj_female=0.696935;nhomalt_asj_female=425;AC_eas_female=405;AN_eas_female=1444;AF_eas_female=0.280471;nhomalt_eas_female=52;AC_afr_male=5776;AN_afr_male=19320;AF_afr_male=0.298965;nhomalt_afr_male=899;AC_female=44230;AN_female=73792;AF_female=0.599387;nhomalt_female=14975;AC_fin_male=6444;AN_fin_male=7952;AF_fin_male=0.810362;nhomalt_fin_male=2610;AC_oth_female=632;AN_oth_female=1098;AF_oth_female=0.575592;nhomalt_oth_female=199;AC_ami=760;AN_ami=898;AF_ami=0.846325;nhomalt_ami=318;AC_oth=1278;AN_oth=2152;AF_oth=0.593866;nhomalt_oth=413;AC_male=42050;AN_male=69374;AF_male=0.606135;nhomalt_male=14374;AC_ami_female=401;AN_ami_female=470;AF_ami_female=0.853191;nhomalt_ami_female=171;AC_afr=12632;AN_afr=41990;AF_afr=0.300834;nhomalt_afr=1928;AC_eas_male=485;AN_eas_male=1686;AF_eas_male=0.287663;nhomalt_eas_male=66;AC_sas=1896;AN_sas=3038;AF_sas=0.624095;nhomalt_sas=597;AC_nfe_female=28856;AN_nfe_female=37376;AF_nfe_female=0.772046;nhomalt_nfe_female=11128;AC_asj_male=1067;AN_asj_male=1562;AF_asj_male=0.683099;nhomalt_asj_male=363;AC_raw=86406;AN_raw=143376;AF_raw=0.602653;nhomalt_raw=29390;AC_oth_male=646;AN_oth_male=1054;AF_oth_male=0.612903;nhomalt_oth_male=214;AC_nfe_male=21055;AN_nfe_male=27174;AF_nfe_male=0.774822;nhomalt_nfe_male=8184;AC_asj=2295;AN_asj=3324;AF_asj=0.690433;nhomalt_asj=788;AC_amr_male=4661;AN_amr_male=7722;AF_amr_male=0.6036;nhomalt_amr_male=1403;nhomalt=29349;AC_amr_female=3513;AN_amr_female=5910;AF_amr_female=0.594416;nhomalt_amr_female=1062;AC_sas_female=339;AN_sas_female=562;AF_sas_female=0.603203;nhomalt_sas_female=109;AC_fin=8444;AN_fin=10452;AF_fin=0.807884;nhomalt_fin=3410;AC_afr_female=6856;AN_afr_female=22670;AF_afr_female=0.302426;nhomalt_afr_female=1029;AC_sas_male=1557;AN_sas_male=2476;AF_sas_male=0.628837;nhomalt_sas_male=488;AC_amr=8174;AN_amr=13632;AF_amr=0.599619;nhomalt_amr=2465;AC_nfe=49911;AN_nfe=64550;AF_nfe=0.773215;nhomalt_nfe=19312;AC_eas=890;AN_eas=3130;AF_eas=0.284345;nhomalt_eas=118;AC_ami_male=359;AN_ami_male=428;AF_ami_male=0.838785;nhomalt_ami_male=147;AC_fin_female=2000;AN_fin_female=2500;AF_fin_female=0.8;nhomalt_fin_female=800;faf95_afr=0.296444;faf99_afr=0.296444;faf95_sas=0.600708;faf99_sas=0.600707;faf95_adj=0.599285;faf99_adj=0.599286;faf95_amr=0.588751;faf99_amr=0.588751;faf95_nfe=0.76753;faf99_nfe=0.76753;faf95_eas=0.26885;faf99_eas=0.26885;vep=G|regulatory_region_variant|MODIFIER|||RegulatoryFeature|ENSR00000502781|CTCF_binding_site|||,G|intergenic_variant|MODIFIER|||Intergenic|||||
chr14	76974636	rs8020517	T	C	92794200	PASS	AC=87979;AN=143012;AF=0.615186;variant_type=snv;n_alt_alleles=1;ReadPosRankSum=0.363;MQRankSum=-0.024;RAW_MQ=1.56494e+10;DP=4296411;MQ_DP=4347620;VarDP=4296411;MQ=59.9961;QD=21.5981;FS=0;SB=635599,535488,1682435,1442889;InbreedingCoeff=0.0102658;AS_VQSLOD=24.4981;NEGATIVE_TRAIN_SITE;POSITIVE_TRAIN_SITE;culprit=AS_FS;SOR=0.676;AC_asj_female=893;AN_asj_female=1760;AF_asj_female=0.507386;nhomalt_asj_female=232;AC_eas_female=954;AN_eas_female=1444;AF_eas_female=0.660665;nhomalt_eas_female=323;AC_afr_male=12574;AN_afr_male=19300;AF_afr_male=0.651503;nhomalt_afr_male=4070;AC_female=45467;AN_female=73732;AF_female=0.616652;nhomalt_female=14065;AC_fin_male=4110;AN_fin_male=7922;AF_fin_male=0.518808;nhomalt_fin_male=1094;AC_oth_female=690;AN_oth_female=1094;AF_oth_female=0.630713;nhomalt_oth_female=215;AC_ami=510;AN_ami=900;AF_ami=0.566667;nhomalt_ami=145;AC_oth=1356;AN_oth=2144;AF_oth=0.632463;nhomalt_oth=426;AC_male=42512;AN_male=69280;AF_male=0.613626;nhomalt_male=13166;AC_ami_female=265;AN_ami_female=470;AF_ami_female=0.56383;nhomalt_ami_female=76;AC_afr=27418;AN_afr=41938;AF_afr=0.653775;nhomalt_afr=8956;AC_eas_male=1147;AN_eas_male=1676;AF_eas_male=0.684368;nhomalt_eas_male=384;AC_sas=2068;AN_sas=3038;AF_sas=0.680711;nhomalt_sas=713;AC_nfe_female=22077;AN_nfe_female=37360;AF_nfe_female=0.590926;nhomalt_nfe_female=6491;AC_asj_male=787;AN_asj_male=1560;AF_asj_male=0.504487;nhomalt_asj_male=198;AC_raw=88191;AN_raw=143352;AF_raw=0.615206;nhomalt_raw=27302;AC_oth_male=666;AN_oth_male=1050;AF_oth_male=0.634286;nhomalt_oth_male=211;AC_nfe_male=15998;AN_nfe_male=27138;AF_nfe_male=0.589505;nhomalt_nfe_male=4708;AC_asj=1680;AN_asj=3320;AF_asj=0.506024;nhomalt_asj=430;AC_amr_male=5305;AN_amr_male=7732;AF_amr_male=0.68611;nhomalt_amr_male=1845;nhomalt=27231;AC_amr_female=4049;AN_amr_female=5902;AF_amr_female=0.686039;nhomalt_amr_female=1383;AC_sas_female=388;AN_sas_female=566;AF_sas_female=0.685512;nhomalt_sas_female=126;AC_fin=5417;AN_fin=10420;AF_fin=0.519866;nhomalt_fin=1427;AC_afr_female=14844;AN_afr_female=22638;AF_afr_female=0.655712;nhomalt_afr_female=4886;AC_sas_male=1680;AN_sas_male=2472;AF_sas_male=0.679612;nhomalt_sas_male=587;AC_amr=9354;AN_amr=13634;AF_amr=0.686079;nhomalt_amr=3228;AC_nfe=38075;AN_nfe=64498;AF_nfe=0.590328;nhomalt_nfe=11199;AC_eas=2101;AN_eas=3120;AF_eas=0.673397;nhomalt_eas=707;AC_ami_male=245;AN_ami_male=430;AF_ami_male=0.569767;nhomalt_ami_male=69;AC_fin_female=1307;AN_fin_female=2498;AF_fin_female=0.523219;nhomalt_fin_female=333;faf95_afr=0.647294;faf99_afr=0.647294;faf95_sas=0.656278;faf99_sas=0.656278;faf95_adj=0.611778;faf99_adj=0.611778;faf95_amr=0.674453;faf99_amr=0.674452;faf95_nfe=0.58536;faf99_nfe=0.58536;faf95_eas=0.649415;faf99_eas=0.649416;vep=C|intron_variant&non_coding_transcript_variant|MODIFIER|AC007686.4|ENSG00000285966|Transcript|ENST00000647580|lincRNA||1/1|
chr14	77157338	rs17105413	T	G	46525300	PASS	AC=49642;AN=142464;AF=0.348453;variant_type=snv;n_alt_alleles=1;ReadPosRankSum=0.079;MQRankSum=0;RAW_MQ=9.02879e+09;DP=2456744;MQ_DP=2509515;VarDP=2456744;MQ=59.9819;QD=18.9378;FS=0;SB=422161,469686,752625,812272;InbreedingCoeff=0.113013;AS_VQSLOD=19.8984;POSITIVE_TRAIN_SITE;culprit=AS_MQ;SOR=0.663;AC_asj_female=613;AN_asj_female=1762;AF_asj_female=0.3479;nhomalt_asj_female=113;AC_eas_female=695;AN_eas_female=1434;AF_eas_female=0.484658;nhomalt_eas_female=160;AC_afr_male=2382;AN_afr_male=19232;AF_afr_male=0.123856;nhomalt_afr_male=136;AC_female=25445;AN_female=73506;AF_female=0.346162;nhomalt_female=5382;AC_fin_male=3724;AN_fin_male=7758;AF_fin_male=0.480021;nhomalt_fin_male=910;AC_oth_female=360;AN_oth_female=1092;AF_oth_female=0.32967;nhomalt_oth_female=71;AC_ami=516;AN_ami=896;AF_ami=0.575893;nhomalt_ami=148;AC_oth=696;AN_oth=2140;AF_oth=0.325234;nhomalt_oth=134;AC_male=24197;AN_male=68958;AF_male=0.350895;nhomalt_male=5098;AC_ami_female=275;AN_ami_female=466;AF_ami_female=0.590129;nhomalt_ami_female=82;AC_afr=5286;AN_afr=41790;AF_afr=0.12649;nhomalt_afr=336;AC_eas_male=805;AN_eas_male=1678;AF_eas_male=0.479738;nhomalt_eas_male=195;AC_sas=1543;AN_sas=3024;AF_sas=0.510251;nhomalt_sas=381;AC_nfe_female=17476;AN_nfe_female=37308;AF_nfe_female=0.468425;nhomalt_nfe_female=4165;AC_asj_male=587;AN_asj_male=1560;AF_asj_male=0.376282;nhomalt_asj_male=109;AC_raw=49991;AN_raw=143322;AF_raw=0.348802;nhomalt_raw=10558;AC_oth_male=336;AN_oth_male=1048;AF_oth_male=0.320611;nhomalt_oth_male=63;AC_nfe_male=12612;AN_nfe_male=27094;AF_nfe_male=0.465491;nhomalt_nfe_male=2964;AC_asj=1200;AN_asj=3322;AF_asj=0.361228;nhomalt_asj=222;AC_amr_male=2232;AN_amr_male=7692;AF_amr_male=0.290172;nhomalt_amr_male=335;nhomalt=10480;AC_amr_female=1673;AN_amr_female=5868;AF_amr_female=0.285106;nhomalt_amr_female=242;AC_sas_female=265;AN_sas_female=558;AF_sas_female=0.47491;nhomalt_sas_female=61;AC_fin=4908;AN_fin=10218;AF_fin=0.480329;nhomalt_fin=1198;AC_afr_female=2904;AN_afr_female=22558;AF_afr_female=0.128735;nhomalt_afr_female=200;AC_sas_male=1278;AN_sas_male=2466;AF_sas_male=0.518248;nhomalt_sas_male=320;AC_amr=3905;AN_amr=13560;AF_amr=0.287979;nhomalt_amr=577;AC_nfe=30088;AN_nfe=64402;AF_nfe=0.46719;nhomalt_nfe=7129;AC_eas=1500;AN_eas=3112;AF_eas=0.482005;nhomalt_eas=355;AC_ami_male=241;AN_ami_male=430;AF_ami_male=0.560465;nhomalt_ami_male=66;AC_fin_female=1184;AN_fin_female=2460;AF_fin_female=0.481301;nhomalt_fin_female=288;faf95_afr=0.123641;faf99_afr=0.123641;faf95_sas=0.489074;faf99_sas=0.489074;faf95_adj=0.345884;faf99_adj=0.345884;faf95_amr=0.28044;faf99_amr=0.280441;faf95_nfe=0.462769;faf99_nfe=0.462768;faf95_eas=0.461718;faf99_eas=0.461718;vep=G|intron_variant|MODIFIER|TMEM63C|ENSG00000165548|Transcript|ENST00000557408|protein_coding||1/3|,G|intron_variant&NMD_transcript_variant|MODIFIER|AC007375.1|ENSG00000259164|Transcript|ENST00000557752|nonsense_mediated_decay||2/5|
chr14	77556454	rs11629330	G	A	62914000	PASS	AC=53927;AN=143072;AF=0.376922;variant_type=snv;n_alt_alleles=1;ReadPosRankSum=0.059;MQRankSum=-0.015;RAW_MQ=1.17833e+10;DP=3235358;MQ_DP=3273938;VarDP=3235358;MQ=59.9926;QD=19.4458;FS=0;SB=560444,576376,1034833,1063705;InbreedingCoeff=0.102005;AS_VQSLOD=22.3898;POSITIVE_TRAIN_SITE;culprit=AS_FS;SOR=0.693;AC_asj_female=827;AN_asj_female=1762;AF_asj_female=0.469353;nhomalt_asj_female=190;AC_eas_female=1252;AN_eas_female=1444;AF_eas_female=0.867036;nhomalt_eas_female=542;AC_afr_male=2995;AN_afr_male=19298;AF_afr_male=0.155197;nhomalt_afr_male=212;AC_female=27351;AN_female=73790;AF_female=0.37066;nhomalt_female=5945;AC_fin_male=4003;AN_fin_male=7902;AF_fin_male=0.506581;nhomalt_fin_male=994;AC_oth_female=453;AN_oth_female=1096;AF_oth_female=0.413321;nhomalt_oth_female=103;AC_ami=530;AN_ami=898;AF_ami=0.5902;nhomalt_ami=156;AC_oth=859;AN_oth=2148;AF_oth=0.399907;nhomalt_oth=188;AC_male=26576;AN_male=69282;AF_male=0.383592;nhomalt_male=5926;AC_ami_female=279;AN_ami_female=468;AF_ami_female=0.596154;nhomalt_ami_female=80;AC_afr=6594;AN_afr=41964;AF_afr=0.157135;nhomalt_afr=503;AC_eas_male=1444;AN_eas_male=1686;AF_eas_male=0.856465;nhomalt_eas_male=617;AC_sas=1326;AN_sas=3040;AF_sas=0.436184;nhomalt_sas=293;AC_nfe_female=17166;AN_nfe_female=37386;AF_nfe_female=0.459156;nhomalt_nfe_female=3943;AC_asj_male=749;AN_asj_male=1562;AF_asj_male=0.479513;nhomalt_asj_male=184;AC_raw=54028;AN_raw=143326;AF_raw=0.376959;nhomalt_raw=11900;AC_oth_male=406;AN_oth_male=1052;AF_oth_male=0.385932;nhomalt_oth_male=85;AC_nfe_male=12605;AN_nfe_male=27154;AF_nfe_male=0.464204;nhomalt_nfe_male=2918;AC_asj=1576;AN_asj=3324;AF_asj=0.474128;nhomalt_asj=374;AC_amr_male=3028;AN_amr_male=7724;AF_amr_male=0.392025;nhomalt_amr_male=600;nhomalt=11871;AC_amr_female=2335;AN_amr_female=5906;AF_amr_female=0.395361;nhomalt_amr_female=472;AC_sas_female=231;AN_sas_female=566;AF_sas_female=0.408127;nhomalt_sas_female=53;AC_fin=5212;AN_fin=10398;AF_fin=0.50125;nhomalt_fin=1265;AC_afr_female=3599;AN_afr_female=22666;AF_afr_female=0.158784;nhomalt_afr_female=291;AC_sas_male=1095;AN_sas_male=2474;AF_sas_male=0.442603;nhomalt_sas_male=240;AC_amr=5363;AN_amr=13630;AF_amr=0.39347;nhomalt_amr=1072;AC_nfe=29771;AN_nfe=64540;AF_nfe=0.46128;nhomalt_nfe=6861;AC_eas=2696;AN_eas=3130;AF_eas=0.861342;nhomalt_eas=1159;AC_ami_male=251;AN_ami_male=430;AF_ami_male=0.583721;nhomalt_ami_male=76;AC_fin_female=1209;AN_fin_female=2496;AF_fin_female=0.484375;nhomalt_fin_female=271;faf95_afr=0.153965;faf99_afr=0.153965;faf95_sas=0.41667;faf99_sas=0.416669;faf95_adj=0.374255;faf99_adj=0.374256;faf95_amr=0.384675;faf99_amr=0.384674;faf95_nfe=0.456891;faf99_nfe=0.456891;faf95_eas=0.834238;faf99_eas=0.834238;vep=A|intron_variant|MODIFIER|SPTLC2|ENSG00000100596|Transcript|ENST00000216484|protein_coding||7/11|,A|intron_variant&non_coding_transcript_variant|MODIFIER|SPTLC2|ENSG00000100596|Transcript|ENST00000554365|retained_intron||1/2|,A|intron_variant|MODIFIER|SPTLC2|ENSG00000100596|Transcript|ENST00000554901|protein_coding||6/8|,A|upstream_gene_variant|MODIFIER|SPTLC2|ENSG00000100596|Transcript|ENST00000556264|processed_transcript|||,A|upstream_gene_variant|MODIFIER|SPTLC2|ENSG00000100596|Transcript|ENST00000556607|nonsense_mediated_decay|||
chr14	77933524	rs3087972	T	C	74453100	PASS	AC=72901;AN=142846;AF=0.510347;variant_type=snv;n_alt_alleles=1;ReadPosRankSum=0.352;MQRankSum=-0.015;RAW_MQ=1.30852e+10;DP=3600827;MQ_DP=3635149;VarDP=3600827;MQ=59.997;QD=20.6767;FS=0;SB=583497,579008,1224886,1213660;InbreedingCoeff=0.0393368;AS_VQSLOD=22.3008;culprit=AS_FS;SOR=0.695;AC_asj_female=1010;AN_asj_female=1762;AF_asj_female=0.573212;nhomalt_asj_female=292;AC_eas_female=580;AN_eas_female=1442;AF_eas_female=0.402219;nhomalt_eas_female=111;AC_afr_male=12309;AN_afr_male=19260;AF_afr_male=0.639097;nhomalt_afr_male=3949;AC_female=37854;AN_female=73656;AF_female=0.51393;nhomalt_female=10038;AC_fin_male=3950;AN_fin_male=7880;AF_fin_male=0.501269;nhomalt_fin_male=974;AC_oth_female=530;AN_oth_female=1098;AF_oth_female=0.482696;nhomalt_oth_female=124;AC_ami=489;AN_ami=898;AF_ami=0.544543;nhomalt_ami=138;AC_oth=1045;AN_oth=2144;AF_oth=0.487407;nhomalt_oth=260;AC_male=35047;AN_male=69190;AF_male=0.506533;nhomalt_male=9251;AC_ami_female=249;AN_ami_female=468;AF_ami_female=0.532051;nhomalt_ami_female=69;AC_afr=26648;AN_afr=41854;AF_afr=0.636689;nhomalt_afr=8473;AC_eas_male=734;AN_eas_male=1680;AF_eas_male=0.436905;nhomalt_eas_male=175;AC_sas=1098;AN_sas=3038;AF_sas=0.361422;nhomalt_sas=199;AC_nfe_female=17517;AN_nfe_female=37334;AF_nfe_female=0.469197;nhomalt_nfe_female=4098;AC_asj_male=908;AN_asj_male=1562;AF_asj_male=0.581306;nhomalt_asj_male=256;AC_raw=73134;AN_raw=143328;AF_raw=0.510256;nhomalt_raw=19363;AC_oth_male=515;AN_oth_male=1046;AF_oth_male=0.492352;nhomalt_oth_male=136;AC_nfe_male=12873;AN_nfe_male=27134;AF_nfe_male=0.474423;nhomalt_nfe_male=3077;AC_asj=1918;AN_asj=3324;AF_asj=0.577016;nhomalt_asj=548;AC_amr_male=2634;AN_amr_male=7722;AF_amr_male=0.341103;nhomalt_amr_male=459;nhomalt=19289;AC_amr_female=2115;AN_amr_female=5896;AF_amr_female=0.358718;nhomalt_amr_female=437;AC_sas_female=214;AN_sas_female=562;AF_sas_female=0.380783;nhomalt_sas_female=43;AC_fin=5250;AN_fin=10380;AF_fin=0.50578;nhomalt_fin=1314;AC_afr_female=14339;AN_afr_female=22594;AF_afr_female=0.634638;nhomalt_afr_female=4524;AC_sas_male=884;AN_sas_male=2476;AF_sas_male=0.357027;nhomalt_sas_male=156;AC_amr=4749;AN_amr=13618;AF_amr=0.34873;nhomalt_amr=896;AC_nfe=30390;AN_nfe=64468;AF_nfe=0.471397;nhomalt_nfe=7175;AC_eas=1314;AN_eas=3122;AF_eas=0.420884;nhomalt_eas=286;AC_ami_male=240;AN_ami_male=430;AF_ami_male=0.55814;nhomalt_ami_male=69;AC_fin_female=1300;AN_fin_female=2500;AF_fin_female=0.52;nhomalt_fin_female=340;faf95_afr=0.630287;faf99_afr=0.630287;faf95_sas=0.34367;faf99_sas=0.34367;faf95_adj=0.507242;faf99_adj=0.507241;faf95_amr=0.340447;faf99_amr=0.340447;faf95_nfe=0.466957;faf99_nfe=0.466957;faf95_eas=0.401969;faf99_eas=0.401969;vep=C|3_prime_UTR_variant|MODIFIER|ADCK1|ENSG00000063761|Transcript|ENST00000238561|protein_coding|11/11||,C|3_prime_UTR_variant|MODIFIER|ADCK1|ENSG00000063761|Transcript|ENST00000341211|protein_coding|10/10||,C|non_coding_transcript_exon_variant|MODIFIER|ADCK1|ENSG00000063761|Transcript|ENST00000555217|retained_intron|4/4||,C|downstream_gene_variant|MODIFIER|ADCK1|ENSG00000063761|Transcript|ENST00000556560|processed_transcript|||
chr14	78213446	rs2178863	A	G	70892400	PASS	AC=71701;AN=142964;AF=0.501532;variant_type=snv;n_alt_alleles=1;ReadPosRankSum=0.338;MQRankSum=-0.035;RAW_MQ=1.32284e+10;DP=3639990;MQ_DP=3674992;VarDP=3639990;MQ=59.9965;QD=19.476;FS=0;SB=631798,575631,1271462,1161099;InbreedingCoeff=0.0272929;AS_VQSLOD=23.6236;POSITIVE_TRAIN_SITE;culprit=AS_FS;SOR=0.691;AC_asj_female=977;AN_asj_female=1760;AF_asj_female=0.555114;nhomalt_asj_female=268;AC_eas_female=267;AN_eas_female=1446;AF_eas_female=0.184647;nhomalt_eas_female=27;AC_afr_male=11501;AN_afr_male=19276;AF_afr_male=0.596649;nhomalt_afr_male=3402;AC_female=36897;AN_female=73688;AF_female=0.500719;nhomalt_female=9457;AC_fin_male=4238;AN_fin_male=7922;AF_fin_male=0.534966;nhomalt_fin_male=1157;AC_oth_female=529;AN_oth_female=1100;AF_oth_female=0.480909;nhomalt_oth_female=125;AC_ami=496;AN_ami=898;AF_ami=0.552339;nhomalt_ami=148;AC_oth=1070;AN_oth=2150;AF_oth=0.497674;nhomalt_oth=269;AC_male=34804;AN_male=69276;AF_male=0.502396;nhomalt_male=8998;AC_ami_female=252;AN_ami_female=468;AF_ami_female=0.538462;nhomalt_ami_female=70;AC_afr=24903;AN_afr=41896;AF_afr=0.5944;nhomalt_afr=7343;AC_eas_male=339;AN_eas_male=1678;AF_eas_male=0.202026;nhomalt_eas_male=36;AC_sas=1302;AN_sas=3038;AF_sas=0.428571;nhomalt_sas=288;AC_nfe_female=17561;AN_nfe_female=37328;AF_nfe_female=0.470451;nhomalt_nfe_female=4113;AC_asj_male=858;AN_asj_male=1562;AF_asj_male=0.549296;nhomalt_asj_male=239;AC_raw=71908;AN_raw=143354;AF_raw=0.501611;nhomalt_raw=18524;AC_oth_male=541;AN_oth_male=1050;AF_oth_male=0.515238;nhomalt_oth_male=144;AC_nfe_male=13006;AN_nfe_male=27148;AF_nfe_male=0.479078;nhomalt_nfe_male=3086;AC_asj=1835;AN_asj=3322;AF_asj=0.552378;nhomalt_asj=507;AC_amr_male=3028;AN_amr_male=7736;AF_amr_male=0.391417;nhomalt_amr_male=624;nhomalt=18455;AC_amr_female=2295;AN_amr_female=5900;AF_amr_female=0.388983;nhomalt_amr_female=473;AC_sas_female=253;AN_sas_female=564;AF_sas_female=0.448582;nhomalt_sas_female=56;AC_fin=5599;AN_fin=10424;AF_fin=0.537126;nhomalt_fin=1541;AC_afr_female=13402;AN_afr_female=22620;AF_afr_female=0.592485;nhomalt_afr_female=3941;AC_sas_male=1049;AN_sas_male=2474;AF_sas_male=0.42401;nhomalt_sas_male=232;AC_amr=5323;AN_amr=13636;AF_amr=0.390364;nhomalt_amr=1097;AC_nfe=30567;AN_nfe=64476;AF_nfe=0.474083;nhomalt_nfe=7199;AC_eas=606;AN_eas=3124;AF_eas=0.193982;nhomalt_eas=63;AC_ami_male=244;AN_ami_male=430;AF_ami_male=0.567442;nhomalt_ami_male=78;AC_fin_female=1361;AN_fin_female=2502;AF_fin_female=0.543965;nhomalt_fin_female=384;faf95_afr=0.588218;faf99_afr=0.588218;faf95_sas=0.409223;faf99_sas=0.409223;faf95_adj=0.498455;faf99_adj=0.498455;faf95_amr=0.381604;faf99_amr=0.381605;faf95_nfe=0.469632;faf99_nfe=0.469632;faf95_eas=0.181205;faf99_eas=0.181205;vep=G|intron_variant|MODIFIER|NRXN3|ENSG00000021645|Transcript|ENST00000634499|protein_coding||1/19|
chr14	78546327	rs741523	T	C	100933000	PASS	AC=84692;AN=143042;AF=0.592078;variant_type=snv;n_alt_alleles=1;ReadPosRankSum=0.349;MQRankSum=-0.052;RAW_MQ=1.56132e+10;DP=4301641;MQ_DP=4337551;VarDP=4301641;MQ=59.9962;QD=23.4639;FS=4.82164e-16;SB=605969,589787,1583097,1522788;InbreedingCoeff=0.0479902;AS_VQSLOD=24.0481;POSITIVE_TRAIN_SITE;culprit=AS_FS;SOR=0.705;AC_asj_female=983;AN_asj_female=1762;AF_asj_female=0.557889;nhomalt_asj_female=279;AC_eas_female=805;AN_eas_female=1442;AF_eas_female=0.558252;nhomalt_eas_female=227;AC_afr_male=8461;AN_afr_male=19302;AF_afr_male=0.438348;nhomalt_afr_male=1878;AC_female=43418;AN_female=73750;AF_female=0.588719;nhomalt_female=13131;AC_fin_male=5848;AN_fin_male=7924;AF_fin_male=0.738011;nhomalt_fin_male=2155;AC_oth_female=617;AN_oth_female=1098;AF_oth_female=0.561931;nhomalt_oth_female=184;AC_ami=571;AN_ami=894;AF_ami=0.638702;nhomalt_ami=178;AC_oth=1218;AN_oth=2152;AF_oth=0.565985;nhomalt_oth=359;AC_male=41274;AN_male=69292;AF_male=0.595653;nhomalt_male=12768;AC_ami_female=307;AN_ami_female=468;AF_ami_female=0.655983;nhomalt_ami_female=96;AC_afr=18431;AN_afr=41954;AF_afr=0.439314;nhomalt_afr=4041;AC_eas_male=990;AN_eas_male=1678;AF_eas_male=0.589988;nhomalt_eas_male=296;AC_sas=1867;AN_sas=3036;AF_sas=0.614954;nhomalt_sas=585;AC_nfe_female=25071;AN_nfe_female=37366;AF_nfe_female=0.670958;nhomalt_nfe_female=8375;AC_asj_male=890;AN_asj_male=1558;AF_asj_male=0.571245;nhomalt_asj_male=259;AC_raw=84895;AN_raw=143374;AF_raw=0.592123;nhomalt_raw=25965;AC_oth_male=601;AN_oth_male=1054;AF_oth_male=0.570209;nhomalt_oth_male=175;AC_nfe_male=18153;AN_nfe_male=27150;AF_nfe_male=0.668619;nhomalt_nfe_male=6107;AC_asj=1873;AN_asj=3320;AF_asj=0.564157;nhomalt_asj=538;AC_amr_male=4563;AN_amr_male=7724;AF_amr_male=0.590756;nhomalt_amr_male=1354;nhomalt=25899;AC_amr_female=3447;AN_amr_female=5902;AF_amr_female=0.584039;nhomalt_amr_female=994;AC_sas_female=363;AN_sas_female=560;AF_sas_female=0.648214;nhomalt_sas_female=123;AC_fin=7703;AN_fin=10424;AF_fin=0.738968;nhomalt_fin=2845;AC_afr_female=9970;AN_afr_female=22652;AF_afr_female=0.440138;nhomalt_afr_female=2163;AC_sas_male=1504;AN_sas_male=2476;AF_sas_male=0.607431;nhomalt_sas_male=462;AC_amr=8010;AN_amr=13626;AF_amr=0.587847;nhomalt_amr=2348;AC_nfe=43224;AN_nfe=64516;AF_nfe=0.669973;nhomalt_nfe=14482;AC_eas=1795;AN_eas=3120;AF_eas=0.575321;nhomalt_eas=523;AC_ami_male=264;AN_ami_male=426;AF_ami_male=0.619718;nhomalt_ami_male=82;AC_fin_female=1855;AN_fin_female=2500;AF_fin_female=0.742;nhomalt_fin_female=690;faf95_afr=0.434005;faf99_afr=0.434005;faf95_sas=0.591733;faf99_sas=0.591732;faf95_adj=0.588735;faf99_adj=0.588734;faf95_amr=0.577084;faf99_amr=0.577084;faf95_nfe=0.664681;faf99_nfe=0.664681;faf95_eas=0.553167;faf99_eas=0.553167;vep=C|intron_variant|MODIFIER|NRXN3|ENSG00000021645|Transcript|ENST00000553363|protein_coding||2/4|,C|intron_variant|MODIFIER|NRXN3|ENSG00000021645|Transcript|ENST00000553631|protein_coding||1/2|,C|intron_variant|MODIFIER|NRXN3|ENSG00000021645|Transcript|ENST00000554719|protein_coding||1/16|,C|intron_variant&NMD_transcript_variant|MODIFIER|NRXN3|ENSG00000021645|Transcript|ENST00000554738|nonsense_mediated_decay||3/19|,C|intron_variant&non_coding_transcript_variant|MODIFIER|NRXN3|ENSG00000021645|Transcript|ENST00000556088|retained_intron||3/3|,C|intron_variant|MODIFIER|NRXN3|ENSG00000021645|Transcript|ENST00000634499|protein_coding||4/19|,C|intron_variant|MODIFIER|NRXN3|ENSG00000021645|Transcript|ENST00000635466|protein_coding||3/19|
chr14	78735983	rs4903794	C	T	61648300	PASS	AC=57875;AN=142920;AF=0.404947;variant_type=snv;n_alt_alleles=1;ReadPosRankSum=0.345;MQRankSum=0;RAW_MQ=1.14193e+10;DP=3145820;MQ_DP=3172309;VarDP=3145820;MQ=59.9973;QD=19.5969;FS=0;SB=562533,545520,1035619,1002148;InbreedingCoeff=0.0641588;AS_VQSLOD=21.3452;culprit=AS_FS;SOR=0.695;AC_asj_female=735;AN_asj_female=1760;AF_asj_female=0.417614;nhomalt_asj_female=159;AC_eas_female=661;AN_eas_female=1438;AF_eas_female=0.459666;nhomalt_eas_female=161;AC_afr_male=4241;AN_afr_male=19270;AF_afr_male=0.220083;nhomalt_afr_male=520;AC_female=29747;AN_female=73710;AF_female=0.403568;nhomalt_female=6562;AC_fin_male=3837;AN_fin_male=7896;AF_fin_male=0.485942;nhomalt_fin_male=958;AC_oth_female=466;AN_oth_female=1098;AF_oth_female=0.424408;nhomalt_oth_female=104;AC_ami=491;AN_ami=894;AF_ami=0.549217;nhomalt_ami=134;AC_oth=888;AN_oth=2152;AF_oth=0.412639;nhomalt_oth=179;AC_male=28128;AN_male=69210;AF_male=0.406415;nhomalt_male=6246;AC_ami_female=245;AN_ami_female=466;AF_ami_female=0.525751;nhomalt_ami_female=66;AC_afr=9286;AN_afr=41904;AF_afr=0.221602;nhomalt_afr=1095;AC_eas_male=740;AN_eas_male=1676;AF_eas_male=0.441527;nhomalt_eas_male=163;AC_sas=1100;AN_sas=3028;AF_sas=0.363276;nhomalt_sas=204;AC_nfe_female=18299;AN_nfe_female=37344;AF_nfe_female=0.490012;nhomalt_nfe_female=4450;AC_asj_male=695;AN_asj_male=1560;AF_asj_male=0.445513;nhomalt_asj_male=149;AC_raw=58044;AN_raw=143290;AF_raw=0.405081;nhomalt_raw=12864;AC_oth_male=422;AN_oth_male=1054;AF_oth_male=0.40038;nhomalt_oth_male=75;AC_nfe_male=13161;AN_nfe_male=27146;AF_nfe_male=0.484823;nhomalt_nfe_male=3169;AC_asj=1430;AN_asj=3320;AF_asj=0.430723;nhomalt_asj=308;AC_amr_male=3892;AN_amr_male=7716;AF_amr_male=0.504406;nhomalt_amr_male=973;nhomalt=12808;AC_amr_female=2834;AN_amr_female=5904;AF_amr_female=0.480014;nhomalt_amr_female=700;AC_sas_female=206;AN_sas_female=564;AF_sas_female=0.365248;nhomalt_sas_female=33;AC_fin=5093;AN_fin=10398;AF_fin=0.489806;nhomalt_fin=1272;AC_afr_female=5045;AN_afr_female=22634;AF_afr_female=0.222895;nhomalt_afr_female=575;AC_sas_male=894;AN_sas_male=2464;AF_sas_male=0.362825;nhomalt_sas_male=171;AC_amr=6726;AN_amr=13620;AF_amr=0.493833;nhomalt_amr=1673;AC_nfe=31460;AN_nfe=64490;AF_nfe=0.487828;nhomalt_nfe=7619;AC_eas=1401;AN_eas=3114;AF_eas=0.449904;nhomalt_eas=324;AC_ami_male=246;AN_ami_male=428;AF_ami_male=0.574766;nhomalt_ami_male=68;AC_fin_female=1256;AN_fin_female=2502;AF_fin_female=0.501998;nhomalt_fin_female=314;faf95_afr=0.217832;faf99_afr=0.217832;faf95_sas=0.345449;faf99_sas=0.345449;faf95_adj=0.402182;faf99_adj=0.402182;faf95_amr=0.48397;faf99_amr=0.48397;faf95_nfe=0.483312;faf99_nfe=0.483312;faf95_eas=0.430316;faf99_eas=0.430316;vep=T|intron_variant|MODIFIER|NRXN3|ENSG00000021645|Transcript|ENST00000335750|protein_coding||5/11|,T|intron_variant|MODIFIER|NRXN3|ENSG00000021645|Transcript|ENST00000554719|protein_coding||5/16|,T|intron_variant&NMD_transcript_variant|MODIFIER|NRXN3|ENSG00000021645|Transcript|ENST00000554738|nonsense_mediated_decay||7/19|,T|intron_variant&non_coding_transcript_variant|MODIFIER|NRXN3|ENSG00000021645|Transcript|ENST00000556496|retained_intron||5/10|,T|intron_variant&non_coding_transcript_variant|MODIFIER|NRXN3|ENSG00000021645|Transcript|ENST00000634266|processed_transcript||4/11|,T|intron_variant|MODIFIER|NRXN3|ENSG00000021645|Transcript|ENST00000634499|protein_coding||8/19|,T|intron_variant|MODIFIER|NRXN3|ENSG00000021645|Transcript|ENST00000635466|protein_coding||7/19|
chr14	79132931	rs6574495	T	C	84290200	PASS	AC=75034;AN=143056;AF=0.524508;variant_type=snv;n_alt_alleles=1;ReadPosRankSum=0.34;MQRankSum=-0.004;RAW_MQ=1.41888e+10;DP=3908561;MQ_DP=3941629;VarDP=3908561;MQ=59.9978;QD=21.5655;FS=0;SB=593101,569709,1405052,1340699;InbreedingCoeff=0.0855986;AS_VQSLOD=24.1016;POSITIVE_TRAIN_SITE;culprit=AS_FS;SOR=0.7;AC_asj_female=940;AN_asj_female=1758;AF_asj_female=0.534699;nhomalt_asj_female=254;AC_eas_female=1110;AN_eas_female=1446;AF_eas_female=0.767635;nhomalt_eas_female=428;AC_afr_male=6326;AN_afr_male=19256;AF_afr_male=0.328521;nhomalt_afr_male=1071;AC_female=38001;AN_female=73752;AF_female=0.515254;nhomalt_female=10454;AC_fin_male=6123;AN_fin_male=7948;AF_fin_male=0.770382;nhomalt_fin_male=2357;AC_oth_female=584;AN_oth_female=1098;AF_oth_female=0.531876;nhomalt_oth_female=165;AC_ami=572;AN_ami=896;AF_ami=0.638393;nhomalt_ami=183;AC_oth=1146;AN_oth=2152;AF_oth=0.532528;nhomalt_oth=316;AC_male=37033;AN_male=69304;AF_male=0.534356;nhomalt_male=10742;AC_ami_female=277;AN_ami_female=466;AF_ami_female=0.594421;nhomalt_ami_female=87;AC_afr=13744;AN_afr=41902;AF_afr=0.328003;nhomalt_afr=2275;AC_eas_male=1309;AN_eas_male=1680;AF_eas_male=0.779167;nhomalt_eas_male=515;AC_sas=1953;AN_sas=3040;AF_sas=0.642434;nhomalt_sas=632;AC_nfe_female=22744;AN_nfe_female=37372;AF_nfe_female=0.608584;nhomalt_nfe_female=6877;AC_asj_male=801;AN_asj_male=1562;AF_asj_male=0.512804;nhomalt_asj_male=199;AC_raw=75180;AN_raw=143352;AF_raw=0.524443;nhomalt_raw=21244;AC_oth_male=562;AN_oth_male=1054;AF_oth_male=0.533207;nhomalt_oth_male=151;AC_nfe_male=16581;AN_nfe_male=27162;AF_nfe_male=0.610448;nhomalt_nfe_male=5082;AC_asj=1741;AN_asj=3320;AF_asj=0.524398;nhomalt_asj=453;AC_amr_male=3452;AN_amr_male=7736;AF_amr_male=0.446225;nhomalt_amr_male=758;nhomalt=21196;AC_amr_female=2648;AN_amr_female=5900;AF_amr_female=0.448814;nhomalt_amr_female=594;AC_sas_female=369;AN_sas_female=564;AF_sas_female=0.654255;nhomalt_sas_female=119;AC_fin=8034;AN_fin=10450;AF_fin=0.768804;nhomalt_fin=3083;AC_afr_female=7418;AN_afr_female=22646;AF_afr_female=0.327563;nhomalt_afr_female=1204;AC_sas_male=1584;AN_sas_male=2476;AF_sas_male=0.639742;nhomalt_sas_male=513;AC_amr=6100;AN_amr=13636;AF_amr=0.447345;nhomalt_amr=1352;AC_nfe=39325;AN_nfe=64534;AF_nfe=0.609369;nhomalt_nfe=11959;AC_eas=2419;AN_eas=3126;AF_eas=0.773832;nhomalt_eas=943;AC_ami_male=295;AN_ami_male=430;AF_ami_male=0.686047;nhomalt_ami_male=96;AC_fin_female=1911;AN_fin_female=2502;AF_fin_female=0.763789;nhomalt_fin_female=726;faf95_afr=0.323414;faf99_afr=0.323415;faf95_sas=0.61871;faf99_sas=0.61871;faf95_adj=0.521362;faf99_adj=0.521362;faf95_amr=0.437965;faf99_amr=0.437966;faf95_nfe=0.604323;faf99_nfe=0.604322;faf95_eas=0.748136;faf99_eas=0.748136;vep=C|intron_variant|MODIFIER|NRXN3|ENSG00000021645|Transcript|ENST00000554719|protein_coding||12/16|,C|intron_variant&NMD_transcript_variant|MODIFIER|NRXN3|ENSG00000021645|Transcript|ENST00000554738|nonsense_mediated_decay||13/19|,C|intron_variant|MODIFIER|NRXN3|ENSG00000021645|Transcript|ENST00000634499|protein_coding||14/19|,C|intron_variant|MODIFIER|NRXN3|ENSG00000021645|Transcript|ENST00000635466|protein_coding||14/19|
chr14	79433111	rs7141420	C	T	88930200	PASS	AC=79841;AN=142998;AF=0.558336;variant_type=snv;n_alt_alleles=1;ReadPosRankSum=0.345;MQRankSum=0;RAW_MQ=1.52225e+10;DP=4188425;MQ_DP=4228832;VarDP=4188425;MQ=59.9975;QD=21.2324;FS=0;SB=638839,644956,1445077,1459553;InbreedingCoeff=0.000943423;AS_VQSLOD=24.2414;POSITIVE_TRAIN_SITE;culprit=AS_FS;SOR=0.694;AC_asj_female=878;AN_asj_female=1760;AF_asj_female=0.498864;nhomalt_asj_female=234;AC_eas_female=656;AN_eas_female=1444;AF_eas_female=0.454294;nhomalt_eas_female=156;AC_afr_male=11430;AN_afr_male=19276;AF_afr_male=0.592965;nhomalt_afr_male=3387;AC_female=40926;AN_female=73738;AF_female=0.555019;nhomalt_female=11386;AC_fin_male=4632;AN_fin_male=7896;AF_fin_male=0.586626;nhomalt_fin_male=1345;AC_oth_female=620;AN_oth_female=1098;AF_oth_female=0.564663;nhomalt_oth_female=179;AC_ami=483;AN_ami=896;AF_ami=0.539063;nhomalt_ami=131;AC_oth=1206;AN_oth=2150;AF_oth=0.56093;nhomalt_oth=339;AC_male=38915;AN_male=69260;AF_male=0.561868;nhomalt_male=10909;AC_ami_female=235;AN_ami_female=468;AF_ami_female=0.502137;nhomalt_ami_female=63;AC_afr=24713;AN_afr=41912;AF_afr=0.58964;nhomalt_afr=7250;AC_eas_male=743;AN_eas_male=1684;AF_eas_male=0.441211;nhomalt_eas_male=170;AC_sas=1717;AN_sas=3038;AF_sas=0.565174;nhomalt_sas=485;AC_nfe_female=19761;AN_nfe_female=37372;AF_nfe_female=0.528765;nhomalt_nfe_female=5173;AC_asj_male=749;AN_asj_male=1562;AF_asj_male=0.479513;nhomalt_asj_male=166;AC_raw=80034;AN_raw=143322;AF_raw=0.558421;nhomalt_raw=22363;AC_oth_male=586;AN_oth_male=1052;AF_oth_male=0.557034;nhomalt_oth_male=160;AC_nfe_male=14267;AN_nfe_male=27158;AF_nfe_male=0.525333;nhomalt_nfe_male=3699;AC_asj=1627;AN_asj=3322;AF_asj=0.489765;nhomalt_asj=400;AC_amr_male=4886;AN_amr_male=7726;AF_amr_male=0.63241;nhomalt_amr_male=1533;nhomalt=22295;AC_amr_female=3637;AN_amr_female=5898;AF_amr_female=0.61665;nhomalt_amr_female=1133;AC_sas_female=343;AN_sas_female=560;AF_sas_female=0.6125;nhomalt_sas_female=104;AC_fin=6145;AN_fin=10398;AF_fin=0.590979;nhomalt_fin=1826;AC_afr_female=13283;AN_afr_female=22636;AF_afr_female=0.586809;nhomalt_afr_female=3863;AC_sas_male=1374;AN_sas_male=2478;AF_sas_male=0.554479;nhomalt_sas_male=381;AC_amr=8523;AN_amr=13624;AF_amr=0.625587;nhomalt_amr=2666;AC_nfe=34028;AN_nfe=64530;AF_nfe=0.527321;nhomalt_nfe=8872;AC_eas=1399;AN_eas=3128;AF_eas=0.447251;nhomalt_eas=326;AC_ami_male=248;AN_ami_male=428;AF_ami_male=0.579439;nhomalt_ami_male=68;AC_fin_female=1513;AN_fin_female=2502;AF_fin_female=0.604716;nhomalt_fin_female=481;faf95_afr=0.583484;faf99_afr=0.583484;faf95_sas=0.542928;faf99_sas=0.542928;faf95_adj=0.55509;faf99_adj=0.55509;faf95_amr=0.614483;faf99_amr=0.614482;faf95_nfe=0.522627;faf99_nfe=0.522627;faf95_eas=0.427765;faf99_eas=0.427765;vep=T|intron_variant|MODIFIER|NRXN3|ENSG00000021645|Transcript|ENST00000281127|protein_coding||1/5|,T|intron_variant|MODIFIER|NRXN3|ENSG00000021645|Transcript|ENST00000428277|protein_coding||1/6|,T|intron_variant&non_coding_transcript_variant|MODIFIER|NRXN3|ENSG00000021645|Transcript|ENST00000553803|processed_transcript||1/3|,T|intron_variant|MODIFIER|NRXN3|ENSG00000021645|Transcript|ENST00000554719|protein_coding||12/16|,T|intron_variant&NMD_transcript_variant|MODIFIER|NRXN3|ENSG00000021645|Transcript|ENST00000554738|nonsense_mediated_decay||13/19|,T|intron_variant&non_coding_transcript_variant|MODIFIER|NRXN3|ENSG00000021645|Transcript|ENST00000555073|processed_transcript||3/4|,T|intron_variant&NMD_transcript_variant|MODIFIER|NRXN3|ENSG00000021645|Transcript|ENST00000555387|nonsense_mediated_decay||1/7|,T|intron_variant&non_coding_transcript_variant|MODIFIER|NRXN3|ENSG00000021645|Transcript|ENST00000556003|processed_transcript||1/3|,T|intron_variant|MODIFIER|NRXN3|ENSG00000021645|Transcript|ENST00000557594|protein_coding||1/5|,T|intron_variant|MODIFIER|NRXN3|ENSG00000021645|Transcript|ENST00000634499|protein_coding||14/19|,T|intron_variant|MODIFIER|NRXN3|ENSG00000021645|Transcript|ENST00000635466|protein_coding||14/19|
chr14	79710588	rs178376	G	A	115452000	PASS	AC=104232;AN=143084;AF=0.728467;variant_type=snv;n_alt_alleles=1;ReadPosRankSum=0.347;MQRankSum=-0.031;RAW_MQ=1.67566e+10;DP=4613687;MQ_DP=4654980;VarDP=4613687;MQ=59.9976;QD=25.0239;FS=1.44649e-15;SB=467223,524003,1702517,1919979;InbreedingCoeff=0.01316;AS_VQSLOD=23.4051;culprit=AS_FS;SOR=0.699;AC_asj_female=1229;AN_asj_female=1758;AF_asj_female=0.69909;nhomalt_asj_female=434;AC_eas_female=1213;AN_eas_female=1442;AF_eas_female=0.841193;nhomalt_eas_female=512;AC_afr_male=14526;AN_afr_male=19304;AF_afr_male=0.752487;nhomalt_afr_male=5488;AC_female=53477;AN_female=73756;AF_female=0.725053;nhomalt_female=19436;AC_fin_male=6116;AN_fin_male=7930;AF_fin_male=0.771248;nhomalt_fin_male=2360;AC_oth_female=792;AN_oth_female=1098;AF_oth_female=0.721311;nhomalt_oth_female=284;AC_ami=590;AN_ami=898;AF_ami=0.657016;nhomalt_ami=200;AC_oth=1519;AN_oth=2148;AF_oth=0.707169;nhomalt_oth=545;AC_male=50755;AN_male=69328;AF_male=0.7321;nhomalt_male=18709;AC_ami_female=295;AN_ami_female=470;AF_ami_female=0.62766;nhomalt_ami_female=95;AC_afr=31370;AN_afr=41952;AF_afr=0.747759;nhomalt_afr=11758;AC_eas_male=1441;AN_eas_male=1678;AF_eas_male=0.85876;nhomalt_eas_male=614;AC_sas=2052;AN_sas=3038;AF_sas=0.675444;nhomalt_sas=701;AC_nfe_female=26265;AN_nfe_female=37368;AF_nfe_female=0.702874;nhomalt_nfe_female=9213;AC_asj_male=1070;AN_asj_male=1560;AF_asj_male=0.685897;nhomalt_asj_male=366;AC_raw=104411;AN_raw=143370;AF_raw=0.728263;nhomalt_raw=38206;AC_oth_male=727;AN_oth_male=1050;AF_oth_male=0.692381;nhomalt_oth_male=261;AC_nfe_male=18870;AN_nfe_male=27162;AF_nfe_male=0.694721;nhomalt_nfe_male=6595;AC_asj=2299;AN_asj=3318;AF_asj=0.692887;nhomalt_asj=800;AC_amr_male=6037;AN_amr_male=7742;AF_amr_male=0.779773;nhomalt_amr_male=2349;nhomalt=38145;AC_amr_female=4538;AN_amr_female=5910;AF_amr_female=0.767851;nhomalt_amr_female=1754;AC_sas_female=379;AN_sas_female=564;AF_sas_female=0.671986;nhomalt_sas_female=130;AC_fin=8038;AN_fin=10428;AF_fin=0.770809;nhomalt_fin=3104;AC_afr_female=16844;AN_afr_female=22648;AF_afr_female=0.74373;nhomalt_afr_female=6270;AC_sas_male=1673;AN_sas_male=2474;AF_sas_male=0.676233;nhomalt_sas_male=571;AC_amr=10575;AN_amr=13652;AF_amr=0.774612;nhomalt_amr=4103;AC_nfe=45135;AN_nfe=64530;AF_nfe=0.699442;nhomalt_nfe=15808;AC_eas=2654;AN_eas=3120;AF_eas=0.850641;nhomalt_eas=1126;AC_ami_male=295;AN_ami_male=428;AF_ami_male=0.689252;nhomalt_ami_male=105;AC_fin_female=1922;AN_fin_female=2498;AF_fin_female=0.769416;nhomalt_fin_female=744;faf95_afr=0.740828;faf99_afr=0.740828;faf95_sas=0.651106;faf99_sas=0.651106;faf95_adj=0.724752;faf99_adj=0.724752;faf95_amr=0.762263;faf99_amr=0.762263;faf95_nfe=0.694035;faf99_nfe=0.694035;faf95_eas=0.823664;faf99_eas=0.823665;vep=A|intron_variant|MODIFIER|NRXN3|ENSG00000021645|Transcript|ENST00000281127|protein_coding||4/5|,A|intron_variant|MODIFIER|NRXN3|ENSG00000021645|Transcript|ENST00000428277|protein_coding||5/6|,A|intron_variant&non_coding_transcript_variant|MODIFIER|AC008056.1|ENSG00000258637|Transcript|ENST00000553322|antisense||2/3|,A|intron_variant|MODIFIER|NRXN3|ENSG00000021645|Transcript|ENST00000554719|protein_coding||15/16|,A|intron_variant&NMD_transcript_variant|MODIFIER|NRXN3|ENSG00000021645|Transcript|ENST00000554738|nonsense_mediated_decay||17/19|,A|intron_variant&NMD_transcript_variant|MODIFIER|NRXN3|ENSG00000021645|Transcript|ENST00000555387|nonsense_mediated_decay||5/7|,A|intron_variant&non_coding_transcript_variant|MODIFIER|NRXN3|ENSG00000021645|Transcript|ENST00000556003|processed_transcript||3/3|,A|intron_variant|MODIFIER|NRXN3|ENSG00000021645|Transcript|ENST00000557594|protein_coding||4/5|,A|intron_variant|MODIFIER|NRXN3|ENSG00000021645|Transcript|ENST00000634499|protein_coding||18/19|,A|intron_variant|MODIFIER|NRXN3|ENSG00000021645|Transcript|ENST00000635466|protein_coding||18/19|
chr14	79860739	rs2293847	T	C	59167200	PASS	AC=53494;AN=143140;AF=0.373718;variant_type=snv;n_alt_alleles=1;ReadPosRankSum=0.352;MQRankSum=-0.014;RAW_MQ=1.13713e+10;DP=3134848;MQ_DP=3158947;VarDP=3134848;MQ=59.9977;QD=18.874;FS=4.82164e-16;SB=563376,590341,965928,1015217;InbreedingCoeff=0.0520001;AS_VQSLOD=23.2927;NEGATIVE_TRAIN_SITE;POSITIVE_TRAIN_SITE;culprit=AS_FS;SOR=0.696;AC_asj_female=539;AN_asj_female=1762;AF_asj_female=0.305902;nhomalt_asj_female=86;AC_eas_female=664;AN_eas_female=1444;AF_eas_female=0.459834;nhomalt_eas_female=165;AC_afr_male=4324;AN_afr_male=19318;AF_afr_male=0.223833;nhomalt_afr_male=464;AC_female=27376;AN_female=73778;AF_female=0.371059;nhomalt_female=5551;AC_fin_male=3456;AN_fin_male=7950;AF_fin_male=0.434717;nhomalt_fin_male=752;AC_oth_female=418;AN_oth_female=1098;AF_oth_female=0.380692;nhomalt_oth_female=87;AC_ami=386;AN_ami=900;AF_ami=0.428889;nhomalt_ami=85;AC_oth=837;AN_oth=2146;AF_oth=0.390028;nhomalt_oth=171;AC_male=26118;AN_male=69362;AF_male=0.376546;nhomalt_male=5309;AC_ami_female=185;AN_ami_female=470;AF_ami_female=0.393617;nhomalt_ami_female=39;AC_afr=9401;AN_afr=41992;AF_afr=0.223876;nhomalt_afr=1047;AC_eas_male=797;AN_eas_male=1682;AF_eas_male=0.473841;nhomalt_eas_male=190;AC_sas=1080;AN_sas=3044;AF_sas=0.354796;nhomalt_sas=202;AC_nfe_female=16264;AN_nfe_female=37372;AF_nfe_female=0.435192;nhomalt_nfe_female=3543;AC_asj_male=490;AN_asj_male=1562;AF_asj_male=0.3137;nhomalt_asj_male=75;AC_raw=53585;AN_raw=143344;AF_raw=0.373821;nhomalt_raw=10888;AC_oth_male=419;AN_oth_male=1048;AF_oth_male=0.399809;nhomalt_oth_male=84;AC_nfe_male=11801;AN_nfe_male=27144;AF_nfe_male=0.434755;nhomalt_nfe_male=2600;AC_asj=1029;AN_asj=3324;AF_asj=0.309567;nhomalt_asj=161;AC_amr_male=3750;AN_amr_male=7748;AF_amr_male=0.483996;nhomalt_amr_male=933;nhomalt=10860;AC_amr_female=2915;AN_amr_female=5898;AF_amr_female=0.494235;nhomalt_amr_female=754;AC_sas_female=200;AN_sas_female=564;AF_sas_female=0.35461;nhomalt_sas_female=37;AC_fin=4570;AN_fin=10446;AF_fin=0.437488;nhomalt_fin=1009;AC_afr_female=5077;AN_afr_female=22674;AF_afr_female=0.223913;nhomalt_afr_female=583;AC_sas_male=880;AN_sas_male=2480;AF_sas_male=0.354839;nhomalt_sas_male=165;AC_amr=6665;AN_amr=13646;AF_amr=0.488422;nhomalt_amr=1687;AC_nfe=28065;AN_nfe=64516;AF_nfe=0.435008;nhomalt_nfe=6143;AC_eas=1461;AN_eas=3126;AF_eas=0.46737;nhomalt_eas=355;AC_ami_male=201;AN_ami_male=430;AF_ami_male=0.467442;nhomalt_ami_male=46;AC_fin_female=1114;AN_fin_female=2496;AF_fin_female=0.446314;nhomalt_fin_female=257;faf95_afr=0.220091;faf99_afr=0.220091;faf95_sas=0.337227;faf99_sas=0.337226;faf95_adj=0.371064;faf99_adj=0.371064;faf95_amr=0.478622;faf99_amr=0.478622;faf95_nfe=0.430745;faf99_nfe=0.430746;faf95_eas=0.447441;faf99_eas=0.447441;vep=C|intron_variant|MODIFIER|NRXN3|ENSG00000021645|Transcript|ENST00000281127|protein_coding||5/5|,C|intron_variant|MODIFIER|NRXN3|ENSG00000021645|Transcript|ENST00000428277|protein_coding||6/6|,C|intron_variant|MODIFIER|NRXN3|ENSG00000021645|Transcript|ENST00000554719|protein_coding||16/16|,C|intron_variant&NMD_transcript_variant|MODIFIER|NRXN3|ENSG00000021645|Transcript|ENST00000554738|nonsense_mediated_decay||19/19|,C|intron_variant&NMD_transcript_variant|MODIFIER|NRXN3|ENSG00000021645|Transcript|ENST00000555387|nonsense_mediated_decay||7/7|,C|intron_variant&non_coding_transcript_variant|MODIFIER|NRXN3|ENSG00000021645|Transcript|ENST00000556003|processed_transcript||3/3|,C|intron_variant|MODIFIER|NRXN3|ENSG00000021645|Transcript|ENST00000557594|protein_coding||5/5|,C|intron_variant|MODIFIER|NRXN3|ENSG00000021645|Transcript|ENST00000634499|protein_coding||19/19|,C|intron_variant|MODIFIER|NRXN3|ENSG00000021645|Transcript|ENST00000635466|protein_coding||19/19|
chr14	80107920	rs992446	C	A	65130700	PASS	AC=63075;AN=142930;AF=0.4413;variant_type=snv;n_alt_alleles=1;ReadPosRankSum=0.332;MQRankSum=-0.017;RAW_MQ=1.21087e+10;DP=3338201;MQ_DP=3363784;VarDP=3338201;MQ=59.9976;QD=19.5107;FS=1.44649e-15;SB=577085,599905,1057892,1103319;InbreedingCoeff=0.0106606;AS_VQSLOD=23.4481;POSITIVE_TRAIN_SITE;culprit=AS_FS;SOR=0.696;AC_asj_female=857;AN_asj_female=1762;AF_asj_female=0.486379;nhomalt_asj_female=214;AC_eas_female=273;AN_eas_female=1446;AF_eas_female=0.188797;nhomalt_eas_female=26;AC_afr_male=8331;AN_afr_male=19268;AF_afr_male=0.432375;nhomalt_afr_male=1771;AC_female=32804;AN_female=73712;AF_female=0.445029;nhomalt_female=7416;AC_fin_male=3318;AN_fin_male=7908;AF_fin_male=0.419575;nhomalt_fin_male=671;AC_oth_female=474;AN_oth_female=1094;AF_oth_female=0.433272;nhomalt_oth_female=105;AC_ami=436;AN_ami=900;AF_ami=0.484444;nhomalt_ami=110;AC_oth=954;AN_oth=2144;AF_oth=0.444963;nhomalt_oth=215;AC_male=30271;AN_male=69218;AF_male=0.437328;nhomalt_male=6681;AC_ami_female=243;AN_ami_female=470;AF_ami_female=0.517021;nhomalt_ami_female=64;AC_afr=18043;AN_afr=41896;AF_afr=0.430662;nhomalt_afr=3876;AC_eas_male=362;AN_eas_male=1684;AF_eas_male=0.214964;nhomalt_eas_male=28;AC_sas=1257;AN_sas=3030;AF_sas=0.414851;nhomalt_sas=267;AC_nfe_female=17614;AN_nfe_female=37354;AF_nfe_female=0.471543;nhomalt_nfe_female=4128;AC_asj_male=764;AN_asj_male=1560;AF_asj_male=0.489744;nhomalt_asj_male=188;AC_raw=63271;AN_raw=143324;AF_raw=0.441454;nhomalt_raw=14154;AC_oth_male=480;AN_oth_male=1050;AF_oth_male=0.457143;nhomalt_oth_male=110;AC_nfe_male=12755;AN_nfe_male=27128;AF_nfe_male=0.470178;nhomalt_nfe_male=3015;AC_asj=1621;AN_asj=3322;AF_asj=0.487959;nhomalt_asj=402;AC_amr_male=3050;AN_amr_male=7722;AF_amr_male=0.394975;nhomalt_amr_male=642;nhomalt=14097;AC_amr_female=2311;AN_amr_female=5896;AF_amr_female=0.391961;nhomalt_amr_female=472;AC_sas_female=239;AN_sas_female=562;AF_sas_female=0.425267;nhomalt_sas_female=57;AC_fin=4399;AN_fin=10408;AF_fin=0.422656;nhomalt_fin=916;AC_afr_female=9712;AN_afr_female=22628;AF_afr_female=0.429203;nhomalt_afr_female=2105;AC_sas_male=1018;AN_sas_male=2468;AF_sas_male=0.41248;nhomalt_sas_male=210;AC_amr=5361;AN_amr=13618;AF_amr=0.39367;nhomalt_amr=1114;AC_nfe=30369;AN_nfe=64482;AF_nfe=0.470969;nhomalt_nfe=7143;AC_eas=635;AN_eas=3130;AF_eas=0.202875;nhomalt_eas=54;AC_ami_male=193;AN_ami_male=430;AF_ami_male=0.448837;nhomalt_ami_male=46;AC_fin_female=1081;AN_fin_female=2500;AF_fin_female=0.4324;nhomalt_fin_female=245;faf95_afr=0.425401;faf99_afr=0.425401;faf95_sas=0.395794;faf99_sas=0.395794;faf95_adj=0.438413;faf99_adj=0.438413;faf95_amr=0.384868;faf99_amr=0.384868;faf95_nfe=0.466531;faf99_nfe=0.466532;faf95_eas=0.189817;faf99_eas=0.189817;vep=A|intergenic_variant|MODIFIER|||Intergenic|||||
chr14	80438163	rs6574572	A	G	69094300	PASS	AC=59575;AN=143190;AF=0.416056;variant_type=snv;n_alt_alleles=1;ReadPosRankSum=0.411;MQRankSum=-0.015;RAW_MQ=1.31553e+10;DP=3625134;MQ_DP=3655047;VarDP=3625134;MQ=59.9935;QD=19.0598;FS=0;SB=605561,693624,1083372,1242577;InbreedingCoeff=0.0526341;AS_VQSLOD=21.931;culprit=AS_FS;SOR=0.694;AC_asj_female=741;AN_asj_female=1760;AF_asj_female=0.421023;nhomalt_asj_female=171;AC_eas_female=812;AN_eas_female=1444;AF_eas_female=0.562327;nhomalt_eas_female=223;AC_afr_male=4958;AN_afr_male=19330;AF_afr_male=0.256492;nhomalt_afr_male=623;AC_female=30114;AN_female=73818;AF_female=0.407949;nhomalt_female=6570;AC_fin_male=4629;AN_fin_male=7926;AF_fin_male=0.584027;nhomalt_fin_male=1357;AC_oth_female=496;AN_oth_female=1098;AF_oth_female=0.45173;nhomalt_oth_female=122;AC_ami=418;AN_ami=898;AF_ami=0.465479;nhomalt_ami=97;AC_oth=916;AN_oth=2152;AF_oth=0.425651;nhomalt_oth=211;AC_male=29461;AN_male=69372;AF_male=0.424681;nhomalt_male=6735;AC_ami_female=203;AN_ami_female=470;AF_ami_female=0.431915;nhomalt_ami_female=41;AC_afr=10818;AN_afr=42022;AF_afr=0.257437;nhomalt_afr=1368;AC_eas_male=940;AN_eas_male=1682;AF_eas_male=0.558859;nhomalt_eas_male=267;AC_sas=1504;AN_sas=3040;AF_sas=0.494737;nhomalt_sas=378;AC_nfe_female=17563;AN_nfe_female=37374;AF_nfe_female=0.469926;nhomalt_nfe_female=4155;AC_asj_male=650;AN_asj_male=1558;AF_asj_male=0.417202;nhomalt_asj_male=134;AC_raw=59674;AN_raw=143378;AF_raw=0.416201;nhomalt_raw=13335;AC_oth_male=420;AN_oth_male=1054;AF_oth_male=0.398482;nhomalt_oth_male=89;AC_nfe_male=12766;AN_nfe_male=27178;AF_nfe_male=0.469718;nhomalt_nfe_male=3022;AC_asj=1391;AN_asj=3318;AF_asj=0.419228;nhomalt_asj=305;AC_amr_male=3651;AN_amr_male=7738;AF_amr_male=0.471827;nhomalt_amr_male=876;nhomalt=13305;AC_amr_female=2721;AN_amr_female=5912;AF_amr_female=0.46025;nhomalt_amr_female=637;AC_sas_female=272;AN_sas_female=562;AF_sas_female=0.483986;nhomalt_sas_female=67;AC_fin=6075;AN_fin=10432;AF_fin=0.582343;nhomalt_fin=1766;AC_afr_female=5860;AN_afr_female=22692;AF_afr_female=0.258241;nhomalt_afr_female=745;AC_sas_male=1232;AN_sas_male=2478;AF_sas_male=0.497175;nhomalt_sas_male=311;AC_amr=6372;AN_amr=13650;AF_amr=0.466813;nhomalt_amr=1513;AC_nfe=30329;AN_nfe=64552;AF_nfe=0.469838;nhomalt_nfe=7177;AC_eas=1752;AN_eas=3126;AF_eas=0.560461;nhomalt_eas=490;AC_ami_male=215;AN_ami_male=428;AF_ami_male=0.502336;nhomalt_ami_male=56;AC_fin_female=1446;AN_fin_female=2506;AF_fin_female=0.577015;nhomalt_fin_female=409;faf95_afr=0.253379;faf99_afr=0.253378;faf95_sas=0.473942;faf99_sas=0.473941;faf95_adj=0.413255;faf99_adj=0.413255;faf95_amr=0.457235;faf99_amr=0.457235;faf95_nfe=0.465409;faf99_nfe=0.465409;faf95_eas=0.53862;faf99_eas=0.538619;vep=G|intron_variant&non_coding_transcript_variant|MODIFIER|DIO2-AS1|ENSG00000258766|Transcript|ENST00000553979|antisense||8/8|
chr14	80667948	rs2371333	G	A	77777100	PASS	AC=72219;AN=142472;AF=0.5069;variant_type=snv;n_alt_alleles=1;ReadPosRankSum=0.273;MQRankSum=-0.026;RAW_MQ=1.27339e+10;DP=3470147;MQ_DP=3538256;VarDP=3470147;MQ=59.9909;QD=22.4132;FS=0;SB=515290,452308,1331079,1171470;InbreedingCoeff=0.209459;AS_VQSLOD=22.4517;POSITIVE_TRAIN_SITE;culprit=AS_FS;SOR=0.691;AC_asj_female=870;AN_asj_female=1754;AF_asj_female=0.496009;nhomalt_asj_female=216;AC_eas_female=1036;AN_eas_female=1442;AF_eas_female=0.718447;nhomalt_eas_female=374;AC_afr_male=3197;AN_afr_male=19138;AF_afr_male=0.16705;nhomalt_afr_male=281;AC_female=36335;AN_female=73476;AF_female=0.494515;nhomalt_female=10881;AC_fin_male=6121;AN_fin_male=7872;AF_fin_male=0.777566;nhomalt_fin_male=2389;AC_oth_female=569;AN_oth_female=1098;AF_oth_female=0.518215;nhomalt_oth_female=163;AC_ami=520;AN_ami=896;AF_ami=0.580357;nhomalt_ami=152;AC_oth=1128;AN_oth=2140;AF_oth=0.527103;nhomalt_oth=314;AC_male=35884;AN_male=68996;AF_male=0.520088;nhomalt_male=11126;AC_ami_female=273;AN_ami_female=466;AF_ami_female=0.585837;nhomalt_ami_female=78;AC_afr=6929;AN_afr=41576;AF_afr=0.166659;nhomalt_afr=628;AC_eas_male=1170;AN_eas_male=1680;AF_eas_male=0.696429;nhomalt_eas_male=398;AC_sas=1440;AN_sas=3024;AF_sas=0.47619;nhomalt_sas=346;AC_nfe_female=23622;AN_nfe_female=37332;AF_nfe_female=0.632755;nhomalt_nfe_female=7478;AC_asj_male=750;AN_asj_male=1556;AF_asj_male=0.482005;nhomalt_asj_male=174;AC_raw=72462;AN_raw=143174;AF_raw=0.506111;nhomalt_raw=22085;AC_oth_male=559;AN_oth_male=1042;AF_oth_male=0.536468;nhomalt_oth_male=151;AC_nfe_male=17261;AN_nfe_male=27126;AF_nfe_male=0.636327;nhomalt_nfe_male=5475;AC_asj=1620;AN_asj=3310;AF_asj=0.489426;nhomalt_asj=390;AC_amr_male=5407;AN_amr_male=7692;AF_amr_male=0.702938;nhomalt_amr_male=1902;nhomalt=22007;AC_amr_female=4050;AN_amr_female=5896;AF_amr_female=0.686906;nhomalt_amr_female=1430;AC_sas_female=268;AN_sas_female=564;AF_sas_female=0.475177;nhomalt_sas_female=64;AC_fin=8036;AN_fin=10358;AF_fin=0.775825;nhomalt_fin=3120;AC_afr_female=3732;AN_afr_female=22438;AF_afr_female=0.166325;nhomalt_afr_female=347;AC_sas_male=1172;AN_sas_male=2460;AF_sas_male=0.476423;nhomalt_sas_male=282;AC_amr=9457;AN_amr=13588;AF_amr=0.695982;nhomalt_amr=3332;AC_nfe=40883;AN_nfe=64458;AF_nfe=0.634258;nhomalt_nfe=12953;AC_eas=2206;AN_eas=3122;AF_eas=0.706598;nhomalt_eas=772;AC_ami_male=247;AN_ami_male=430;AF_ami_male=0.574419;nhomalt_ami_male=74;AC_fin_female=1915;AN_fin_female=2486;AF_fin_female=0.770314;nhomalt_fin_female=731;faf95_afr=0.163378;faf99_afr=0.163379;faf95_sas=0.455739;faf99_sas=0.455739;faf95_adj=0.503801;faf99_adj=0.503801;faf95_amr=0.684252;faf99_amr=0.684251;faf95_nfe=0.629106;faf99_nfe=0.629106;faf95_eas=0.682036;faf99_eas=0.682036;vep=A|intron_variant|MODIFIER|CEP128|ENSG00000100629|Transcript|ENST00000281129|protein_coding||18/23|,A|intron_variant&NMD_transcript_variant|MODIFIER|CEP128|ENSG00000100629|Transcript|ENST00000554502|nonsense_mediated_decay||8/14|,A|intron_variant|MODIFIER|CEP128|ENSG00000100629|Transcript|ENST00000555265|protein_coding||19/24|
chr14	81145770	rs2288496	T	C	59248900	PASS	AC=55766;AN=142960;AF=0.390081;variant_type=snv;n_alt_alleles=1;ReadPosRankSum=0.377;MQRankSum=-0.017;RAW_MQ=1.11439e+10;DP=3068670;MQ_DP=3095763;VarDP=3068670;MQ=59.9977;QD=19.3077;FS=0;SB=563048,529559,1021624,954439;InbreedingCoeff=0.071477;AS_VQSLOD=23.4564;POSITIVE_TRAIN_SITE;culprit=AS_FS;SOR=0.7;AC_asj_female=882;AN_asj_female=1760;AF_asj_female=0.501136;nhomalt_asj_female=230;AC_eas_female=229;AN_eas_female=1442;AF_eas_female=0.158807;nhomalt_eas_female=11;AC_afr_male=4194;AN_afr_male=19274;AF_afr_male=0.217599;nhomalt_afr_male=482;AC_female=29089;AN_female=73718;AF_female=0.394598;nhomalt_female=6414;AC_fin_male=3036;AN_fin_male=7898;AF_fin_male=0.384401;nhomalt_fin_male=562;AC_oth_female=449;AN_oth_female=1096;AF_oth_female=0.409672;nhomalt_oth_female=97;AC_ami=410;AN_ami=892;AF_ami=0.459641;nhomalt_ami=93;AC_oth=893;AN_oth=2148;AF_oth=0.415736;nhomalt_oth=196;AC_male=26677;AN_male=69242;AF_male=0.385272;nhomalt_male=5667;AC_ami_female=202;AN_ami_female=464;AF_ami_female=0.435345;nhomalt_ami_female=40;AC_afr=9094;AN_afr=41916;AF_afr=0.216958;nhomalt_afr=1018;AC_eas_male=312;AN_eas_male=1682;AF_eas_male=0.185493;nhomalt_eas_male=37;AC_sas=984;AN_sas=3050;AF_sas=0.322623;nhomalt_sas=149;AC_nfe_female=18472;AN_nfe_female=37356;AF_nfe_female=0.494485;nhomalt_nfe_female=4605;AC_asj_male=758;AN_asj_male=1562;AF_asj_male=0.485275;nhomalt_asj_male=183;AC_raw=55898;AN_raw=143310;AF_raw=0.39005;nhomalt_raw=12120;AC_oth_male=444;AN_oth_male=1052;AF_oth_male=0.422053;nhomalt_oth_male=99;AC_nfe_male=13356;AN_nfe_male=27136;AF_nfe_male=0.492188;nhomalt_nfe_male=3274;AC_asj=1640;AN_asj=3322;AF_asj=0.493679;nhomalt_asj=413;AC_amr_male=3563;AN_amr_male=7726;AF_amr_male=0.46117;nhomalt_amr_male=856;nhomalt=12081;AC_amr_female=2795;AN_amr_female=5890;AF_amr_female=0.474533;nhomalt_amr_female=678;AC_sas_female=178;AN_sas_female=566;AF_sas_female=0.314488;nhomalt_sas_female=28;AC_fin=4018;AN_fin=10400;AF_fin=0.386346;nhomalt_fin=751;AC_afr_female=4900;AN_afr_female=22642;AF_afr_female=0.216412;nhomalt_afr_female=536;AC_sas_male=806;AN_sas_male=2484;AF_sas_male=0.324477;nhomalt_sas_male=121;AC_amr=6358;AN_amr=13616;AF_amr=0.466951;nhomalt_amr=1534;AC_nfe=31828;AN_nfe=64492;AF_nfe=0.493519;nhomalt_nfe=7879;AC_eas=541;AN_eas=3124;AF_eas=0.173175;nhomalt_eas=48;AC_ami_male=208;AN_ami_male=428;AF_ami_male=0.485981;nhomalt_ami_male=53;AC_fin_female=982;AN_fin_female=2502;AF_fin_female=0.392486;nhomalt_fin_female=189;faf95_afr=0.213228;faf99_afr=0.213229;faf95_sas=0.305894;faf99_sas=0.305893;faf95_adj=0.387368;faf99_adj=0.387368;faf95_amr=0.45736;faf99_amr=0.457359;faf95_nfe=0.488977;faf99_nfe=0.488977;faf95_eas=0.161113;faf99_eas=0.161113;vep=C|3_prime_UTR_variant|MODIFIER|TSHR|ENSG00000165409|Transcript|ENST00000298171|protein_coding|10/10||,C|3_prime_UTR_variant|MODIFIER|TSHR|ENSG00000165409|Transcript|ENST00000541158|protein_coding|11/11||,C|downstream_gene_variant|MODIFIER|TSHR|ENSG00000165409|Transcript|ENST00000636454|processed_transcript|||,C|3_prime_UTR_variant&NMD_transcript_variant|MODIFIER|TSHR|ENSG00000165409|Transcript|ENST00000637447|nonsense_mediated_decay|2/2||,C|intron_variant&non_coding_transcript_variant|MODIFIER|AC007262.2|ENSG00000284959|Transcript|ENST00000646052|antisense||2/7|,C|intron_variant&non_coding_transcript_variant|MODIFIER|AC007262.2|ENSG00000284959|Transcript|ENST00000646928|antisense||2/7|
chr14	81343099	rs1006405	A	G	44263200	PASS	AC=44159;AN=142982;AF=0.308843;variant_type=snv;n_alt_alleles=1;ReadPosRankSum=0.331;MQRankSum=0;RAW_MQ=9.41382e+09;DP=2593045;MQ_DP=2615240;VarDP=2593045;MQ=59.9967;QD=17.07;FS=4.82164e-16;SB=496495,531481,756559,808510;InbreedingCoeff=0.0382505;AS_VQSLOD=22.5267;NEGATIVE_TRAIN_SITE;POSITIVE_TRAIN_SITE;culprit=AS_FS;SOR=0.691;AC_asj_female=645;AN_asj_female=1762;AF_asj_female=0.366061;nhomalt_asj_female=111;AC_eas_female=355;AN_eas_female=1444;AF_eas_female=0.245845;nhomalt_eas_female=45;AC_afr_male=3488;AN_afr_male=19292;AF_afr_male=0.1808;nhomalt_afr_male=347;AC_female=22718;AN_female=73718;AF_female=0.308174;nhomalt_female=3837;AC_fin_male=2864;AN_fin_male=7908;AF_fin_male=0.362165;nhomalt_fin_male=484;AC_oth_female=346;AN_oth_female=1098;AF_oth_female=0.315118;nhomalt_oth_female=47;AC_ami=260;AN_ami=892;AF_ami=0.29148;nhomalt_ami=40;AC_oth=682;AN_oth=2148;AF_oth=0.317505;nhomalt_oth=102;AC_male=21441;AN_male=69264;AF_male=0.309555;nhomalt_male=3554;AC_ami_female=143;AN_ami_female=466;AF_ami_female=0.306867;nhomalt_ami_female=20;AC_afr=7554;AN_afr=41920;AF_afr=0.1802;nhomalt_afr=742;AC_eas_male=417;AN_eas_male=1680;AF_eas_male=0.248214;nhomalt_eas_male=58;AC_sas=1145;AN_sas=3032;AF_sas=0.377639;nhomalt_sas=207;AC_nfe_female=14050;AN_nfe_female=37366;AF_nfe_female=0.37601;nhomalt_nfe_female=2661;AC_asj_male=593;AN_asj_male=1558;AF_asj_male=0.380616;nhomalt_asj_male=108;AC_raw=44315;AN_raw=143334;AF_raw=0.309173;nhomalt_raw=7436;AC_oth_male=336;AN_oth_male=1050;AF_oth_male=0.32;nhomalt_oth_male=55;AC_nfe_male=10135;AN_nfe_male=27142;AF_nfe_male=0.373407;nhomalt_nfe_male=1883;AC_asj=1238;AN_asj=3320;AF_asj=0.372892;nhomalt_asj=219;AC_amr_male=2559;AN_amr_male=7740;AF_amr_male=0.33062;nhomalt_amr_male=434;nhomalt=7391;AC_amr_female=1998;AN_amr_female=5892;AF_amr_female=0.339104;nhomalt_amr_female=354;AC_sas_female=213;AN_sas_female=564;AF_sas_female=0.37766;nhomalt_sas_female=42;AC_fin=3766;AN_fin=10406;AF_fin=0.361907;nhomalt_fin=646;AC_afr_female=4066;AN_afr_female=22628;AF_afr_female=0.179689;nhomalt_afr_female=395;AC_sas_male=932;AN_sas_male=2468;AF_sas_male=0.377634;nhomalt_sas_male=165;AC_amr=4557;AN_amr=13632;AF_amr=0.334287;nhomalt_amr=788;AC_nfe=24185;AN_nfe=64508;AF_nfe=0.374915;nhomalt_nfe=4544;AC_eas=772;AN_eas=3124;AF_eas=0.247119;nhomalt_eas=103;AC_ami_male=117;AN_ami_male=426;AF_ami_male=0.274648;nhomalt_ami_male=20;AC_fin_female=902;AN_fin_female=2498;AF_fin_female=0.361089;nhomalt_fin_female=162;faf95_afr=0.176804;faf99_afr=0.176803;faf95_sas=0.35947;faf99_sas=0.359471;faf95_adj=0.306429;faf99_adj=0.306429;faf95_amr=0.326183;faf99_amr=0.326183;faf95_nfe=0.370957;faf99_nfe=0.370958;faf95_eas=0.232674;faf99_eas=0.232674;vep=G|intron_variant|MODIFIER|STON2|ENSG00000140022|Transcript|ENST00000267540|protein_coding||3/4|,G|intron_variant|MODIFIER|STON2|ENSG00000140022|Transcript|ENST00000555447|protein_coding||5/7|,G|intron_variant|MODIFIER|STON2|ENSG00000140022|Transcript|ENST00000614646|protein_coding||3/5|,G|intron_variant|MODIFIER|STON2|ENSG00000140022|Transcript|ENST00000649389|protein_coding||5/8|
chr14	81882939	rs4904036	A	G	81700700	PASS	AC=79697;AN=142956;AF=0.557493;variant_type=snv;n_alt_alleles=1;ReadPosRankSum=0.365;MQRankSum=-0.021;RAW_MQ=1.38802e+10;DP=3803490;MQ_DP=3856043;VarDP=3803490;MQ=59.9966;QD=21.4805;FS=0;SB=537992,591682,1280838,1392978;InbreedingCoeff=0.0787662;AS_VQSLOD=24.0612;POSITIVE_TRAIN_SITE;culprit=AS_FS;SOR=0.682;AC_asj_female=880;AN_asj_female=1760;AF_asj_female=0.5;nhomalt_asj_female=215;AC_eas_female=545;AN_eas_female=1440;AF_eas_female=0.378472;nhomalt_eas_female=106;AC_afr_male=14741;AN_afr_male=19272;AF_afr_male=0.764892;nhomalt_afr_male=5625;AC_female=41184;AN_female=73742;AF_female=0.558488;nhomalt_female=12285;AC_fin_male=3750;AN_fin_male=7892;AF_fin_male=0.475165;nhomalt_fin_male=889;AC_oth_female=597;AN_oth_female=1094;AF_oth_female=0.545704;nhomalt_oth_female=166;AC_ami=456;AN_ami=896;AF_ami=0.508929;nhomalt_ami=121;AC_oth=1167;AN_oth=2142;AF_oth=0.544818;nhomalt_oth=315;AC_male=38513;AN_male=69214;AF_male=0.556434;nhomalt_male=11307;AC_ami_female=238;AN_ami_female=466;AF_ami_female=0.51073;nhomalt_ami_female=69;AC_afr=31941;AN_afr=41928;AF_afr=0.761806;nhomalt_afr=12161;AC_eas_male=654;AN_eas_male=1670;AF_eas_male=0.391617;nhomalt_eas_male=119;AC_sas=1457;AN_sas=3032;AF_sas=0.480541;nhomalt_sas=345;AC_nfe_female=16918;AN_nfe_female=37368;AF_nfe_female=0.45274;nhomalt_nfe_female=3875;AC_asj_male=790;AN_asj_male=1554;AF_asj_male=0.508366;nhomalt_asj_male=206;AC_raw=79932;AN_raw=143348;AF_raw=0.557608;nhomalt_raw=23678;AC_oth_male=570;AN_oth_male=1048;AF_oth_male=0.543893;nhomalt_oth_male=149;AC_nfe_male=12341;AN_nfe_male=27144;AF_nfe_male=0.454649;nhomalt_nfe_male=2798;AC_asj=1670;AN_asj=3314;AF_asj=0.503923;nhomalt_asj=421;AC_amr_male=4270;AN_amr_male=7734;AF_amr_male=0.552108;nhomalt_amr_male=1191;nhomalt=23592;AC_amr_female=3344;AN_amr_female=5894;AF_amr_female=0.567357;nhomalt_amr_female=969;AC_sas_female=278;AN_sas_female=562;AF_sas_female=0.494662;nhomalt_sas_female=67;AC_fin=4934;AN_fin=10394;AF_fin=0.474697;nhomalt_fin=1171;AC_afr_female=17200;AN_afr_female=22656;AF_afr_female=0.759181;nhomalt_afr_female=6536;AC_sas_male=1179;AN_sas_male=2470;AF_sas_male=0.477328;nhomalt_sas_male=278;AC_amr=7614;AN_amr=13628;AF_amr=0.558703;nhomalt_amr=2160;AC_nfe=29259;AN_nfe=64512;AF_nfe=0.453544;nhomalt_nfe=6673;AC_eas=1199;AN_eas=3110;AF_eas=0.385531;nhomalt_eas=225;AC_ami_male=218;AN_ami_male=430;AF_ami_male=0.506977;nhomalt_ami_male=52;AC_fin_female=1184;AN_fin_female=2502;AF_fin_female=0.473221;nhomalt_fin_female=282;faf95_afr=0.754808;faf99_afr=0.754808;faf95_sas=0.460023;faf99_sas=0.460022;faf95_adj=0.554249;faf99_adj=0.554249;faf95_amr=0.548212;faf99_amr=0.548212;faf95_nfe=0.44919;faf99_nfe=0.449191;faf95_eas=0.367401;faf99_eas=0.367401;vep=G|intron_variant&non_coding_transcript_variant|MODIFIER|AL355838.1|ENSG00000259035|Transcript|ENST00000554814|lincRNA||3/3|
chr14	81992128	rs11624992	G	T	51437600	PASS	AC=49092;AN=142996;AF=0.34331;variant_type=snv;n_alt_alleles=1;ReadPosRankSum=0.307;MQRankSum=-0.013;RAW_MQ=1.03464e+10;DP=2841626;MQ_DP=2874409;VarDP=2841626;MQ=59.9959;QD=18.1015;FS=0;SB=538030,561618,851173,890805;InbreedingCoeff=0.0326468;AS_VQSLOD=23.2178;POSITIVE_TRAIN_SITE;culprit=AS_FS;SOR=0.696;AC_asj_female=752;AN_asj_female=1760;AF_asj_female=0.427273;nhomalt_asj_female=167;AC_eas_female=520;AN_eas_female=1448;AF_eas_female=0.359116;nhomalt_eas_female=94;AC_afr_male=4546;AN_afr_male=19286;AF_afr_male=0.235715;nhomalt_afr_male=514;AC_female=25300;AN_female=73740;AF_female=0.343097;nhomalt_female=4592;AC_fin_male=3455;AN_fin_male=7912;AF_fin_male=0.436678;nhomalt_fin_male=759;AC_oth_female=333;AN_oth_female=1096;AF_oth_female=0.303832;nhomalt_oth_female=48;AC_ami=249;AN_ami=894;AF_ami=0.278523;nhomalt_ami=40;AC_oth=668;AN_oth=2144;AF_oth=0.311567;nhomalt_oth=105;AC_male=23792;AN_male=69256;AF_male=0.343537;nhomalt_male=4349;AC_ami_female=137;AN_ami_female=468;AF_ami_female=0.292735;nhomalt_ami_female=22;AC_afr=9886;AN_afr=41936;AF_afr=0.23574;nhomalt_afr=1161;AC_eas_male=578;AN_eas_male=1678;AF_eas_male=0.344458;nhomalt_eas_male=98;AC_sas=1012;AN_sas=3034;AF_sas=0.333553;nhomalt_sas=166;AC_nfe_female=15463;AN_nfe_female=37354;AF_nfe_female=0.413958;nhomalt_nfe_female=3178;AC_asj_male=655;AN_asj_male=1560;AF_asj_male=0.419872;nhomalt_asj_male=132;AC_raw=49219;AN_raw=143336;AF_raw=0.343382;nhomalt_raw=8978;AC_oth_male=335;AN_oth_male=1048;AF_oth_male=0.319656;nhomalt_oth_male=57;AC_nfe_male=11309;AN_nfe_male=27144;AF_nfe_male=0.41663;nhomalt_nfe_male=2375;AC_asj=1407;AN_asj=3320;AF_asj=0.423795;nhomalt_asj=299;AC_amr_male=1975;AN_amr_male=7732;AF_amr_male=0.255432;nhomalt_amr_male=257;nhomalt=8941;AC_amr_female=1557;AN_amr_female=5902;AF_amr_female=0.263809;nhomalt_amr_female=198;AC_sas_female=185;AN_sas_female=564;AF_sas_female=0.328014;nhomalt_sas_female=27;AC_fin=4468;AN_fin=10410;AF_fin=0.429203;nhomalt_fin=970;AC_afr_female=5340;AN_afr_female=22650;AF_afr_female=0.235762;nhomalt_afr_female=647;AC_sas_male=827;AN_sas_male=2470;AF_sas_male=0.334818;nhomalt_sas_male=139;AC_amr=3532;AN_amr=13634;AF_amr=0.259058;nhomalt_amr=455;AC_nfe=26772;AN_nfe=64498;AF_nfe=0.415083;nhomalt_nfe=5553;AC_eas=1098;AN_eas=3126;AF_eas=0.351248;nhomalt_eas=192;AC_ami_male=112;AN_ami_male=426;AF_ami_male=0.262911;nhomalt_ami_male=18;AC_fin_female=1013;AN_fin_female=2498;AF_fin_female=0.405524;nhomalt_fin_female=211;faf95_afr=0.231854;faf99_afr=0.231854;faf95_sas=0.316496;faf99_sas=0.316495;faf95_adj=0.340765;faf99_adj=0.340765;faf95_amr=0.25193;faf99_amr=0.25193;faf95_nfe=0.410918;faf99_nfe=0.410919;faf95_eas=0.333995;faf99_eas=0.333995;vep=T|intron_variant&non_coding_transcript_variant|MODIFIER|AL355838.1|ENSG00000259035|Transcript|ENST00000554814|lincRNA||3/3|,T|regulatory_region_variant|MODIFIER|||RegulatoryFeature|ENSR00000275511|CTCF_binding_site|||
chr14	82363875	rs10483957	C	T	65467800	PASS	AC=68632;AN=142086;AF=0.483031;variant_type=snv;n_alt_alleles=1;ReadPosRankSum=0.283;MQRankSum=0;RAW_MQ=1.16952e+10;DP=3218008;MQ_DP=3248926;VarDP=3218008;MQ=59.9976;QD=20.3442;FS=4.82164e-16;SB=558326,506442,1122558,1030682;InbreedingCoeff=0.0340922;AS_VQSLOD=23.3169;POSITIVE_TRAIN_SITE;culprit=AS_FS;SOR=0.681;AC_asj_female=1048;AN_asj_female=1760;AF_asj_female=0.595455;nhomalt_asj_female=311;AC_eas_female=553;AN_eas_female=1430;AF_eas_female=0.386713;nhomalt_eas_female=109;AC_afr_male=7256;AN_afr_male=19098;AF_afr_male=0.379935;nhomalt_afr_male=1367;AC_female=35062;AN_female=73318;AF_female=0.478218;nhomalt_female=8629;AC_fin_male=4449;AN_fin_male=7824;AF_fin_male=0.568635;nhomalt_fin_male=1265;AC_oth_female=507;AN_oth_female=1090;AF_oth_female=0.465138;nhomalt_oth_female=124;AC_ami=699;AN_ami=894;AF_ami=0.781879;nhomalt_ami=273;AC_oth=1025;AN_oth=2134;AF_oth=0.480319;nhomalt_oth=260;AC_male=33570;AN_male=68768;AF_male=0.488163;nhomalt_male=8548;AC_ami_female=344;AN_ami_female=466;AF_ami_female=0.738197;nhomalt_ami_female=127;AC_afr=15626;AN_afr=41542;AF_afr=0.376149;nhomalt_afr=2933;AC_eas_male=589;AN_eas_male=1660;AF_eas_male=0.354819;nhomalt_eas_male=103;AC_sas=1922;AN_sas=2994;AF_sas=0.641951;nhomalt_sas=614;AC_nfe_female=19695;AN_nfe_female=37236;AF_nfe_female=0.528924;nhomalt_nfe_female=5235;AC_asj_male=951;AN_asj_male=1562;AF_asj_male=0.608835;nhomalt_asj_male=295;AC_raw=69206;AN_raw=143214;AF_raw=0.483235;nhomalt_raw=17331;AC_oth_male=518;AN_oth_male=1044;AF_oth_male=0.496169;nhomalt_oth_male=136;AC_nfe_male=14332;AN_nfe_male=27080;AF_nfe_male=0.529247;nhomalt_nfe_male=3872;AC_asj=1999;AN_asj=3322;AF_asj=0.601746;nhomalt_asj=606;AC_amr_male=3556;AN_amr_male=7636;AF_amr_male=0.465689;nhomalt_amr_male=863;nhomalt=17177;AC_amr_female=2751;AN_amr_female=5844;AF_amr_female=0.470739;nhomalt_amr_female=639;AC_sas_female=358;AN_sas_female=558;AF_sas_female=0.641577;nhomalt_sas_female=113;AC_fin=5885;AN_fin=10314;AF_fin=0.570584;nhomalt_fin=1670;AC_afr_female=8370;AN_afr_female=22444;AF_afr_female=0.372928;nhomalt_afr_female=1566;AC_sas_male=1564;AN_sas_male=2436;AF_sas_male=0.642036;nhomalt_sas_male=501;AC_amr=6307;AN_amr=13480;AF_amr=0.467878;nhomalt_amr=1502;AC_nfe=34027;AN_nfe=64316;AF_nfe=0.52906;nhomalt_nfe=9107;AC_eas=1142;AN_eas=3090;AF_eas=0.369579;nhomalt_eas=212;AC_ami_male=355;AN_ami_male=428;AF_ami_male=0.829439;nhomalt_ami_male=146;AC_fin_female=1436;AN_fin_female=2490;AF_fin_female=0.576707;nhomalt_fin_female=405;faf95_afr=0.371213;faf99_afr=0.371213;faf95_sas=0.618057;faf99_sas=0.618056;faf95_adj=0.480003;faf99_adj=0.480003;faf95_amr=0.458229;faf99_amr=0.45823;faf95_nfe=0.524351;faf99_nfe=0.524351;faf95_eas=0.351776;faf99_eas=0.351776;vep=T|intergenic_variant|MODIFIER|||Intergenic|||||
chr14	82752010	rs1152356	C	T	75944000	PASS	AC=69952;AN=142876;AF=0.489599;variant_type=snv;n_alt_alleles=1;ReadPosRankSum=0.334;MQRankSum=-0.02;RAW_MQ=1.29365e+10;DP=3564505;MQ_DP=3593824;VarDP=3564505;MQ=59.9971;QD=21.3056;FS=0;SB=553511,547722,1242924,1220348;InbreedingCoeff=0.0908549;AS_VQSLOD=23.9408;POSITIVE_TRAIN_SITE;culprit=AS_FS;SOR=0.701;AC_asj_female=1231;AN_asj_female=1762;AF_asj_female=0.698638;nhomalt_asj_female=426;AC_eas_female=714;AN_eas_female=1444;AF_eas_female=0.49446;nhomalt_eas_female=183;AC_afr_male=5136;AN_afr_male=19260;AF_afr_male=0.266667;nhomalt_afr_male=687;AC_female=36214;AN_female=73686;AF_female=0.491464;nhomalt_female=9772;AC_fin_male=4123;AN_fin_male=7858;AF_fin_male=0.524688;nhomalt_fin_male=1084;AC_oth_female=578;AN_oth_female=1100;AF_oth_female=0.525455;nhomalt_oth_female=148;AC_ami=509;AN_ami=896;AF_ami=0.56808;nhomalt_ami=145;AC_oth=1115;AN_oth=2148;AF_oth=0.519088;nhomalt_oth=285;AC_male=33738;AN_male=69190;AF_male=0.487614;nhomalt_male=8963;AC_ami_female=281;AN_ami_female=470;AF_ami_female=0.597872;nhomalt_ami_female=87;AC_afr=11164;AN_afr=41864;AF_afr=0.266673;nhomalt_afr=1471;AC_eas_male=798;AN_eas_male=1682;AF_eas_male=0.474435;nhomalt_eas_male=186;AC_sas=1502;AN_sas=3038;AF_sas=0.494404;nhomalt_sas=392;AC_nfe_female=22622;AN_nfe_female=37352;AF_nfe_female=0.605644;nhomalt_nfe_female=6843;AC_asj_male=1109;AN_asj_male=1562;AF_asj_male=0.709987;nhomalt_asj_male=391;AC_raw=70158;AN_raw=143300;AF_raw=0.489588;nhomalt_raw=18801;AC_oth_male=537;AN_oth_male=1048;AF_oth_male=0.512405;nhomalt_oth_male=137;AC_nfe_male=16324;AN_nfe_male=27156;AF_nfe_male=0.601119;nhomalt_nfe_male=4904;AC_asj=2340;AN_asj=3324;AF_asj=0.703971;nhomalt_asj=817;AC_amr_male=4263;AN_amr_male=7726;AF_amr_male=0.551773;nhomalt_amr_male=1197;nhomalt=18735;AC_amr_female=3232;AN_amr_female=5890;AF_amr_female=0.548727;nhomalt_amr_female=911;AC_sas_female=282;AN_sas_female=566;AF_sas_female=0.498233;nhomalt_sas_female=73;AC_fin=5369;AN_fin=10356;AF_fin=0.518443;nhomalt_fin=1401;AC_afr_female=6028;AN_afr_female=22604;AF_afr_female=0.266678;nhomalt_afr_female=784;AC_sas_male=1220;AN_sas_male=2472;AF_sas_male=0.493528;nhomalt_sas_male=319;AC_amr=7495;AN_amr=13616;AF_amr=0.550455;nhomalt_amr=2108;AC_nfe=38946;AN_nfe=64508;AF_nfe=0.603739;nhomalt_nfe=11747;AC_eas=1512;AN_eas=3126;AF_eas=0.483685;nhomalt_eas=369;AC_ami_male=228;AN_ami_male=426;AF_ami_male=0.535211;nhomalt_ami_male=58;AC_fin_female=1246;AN_fin_female=2498;AF_fin_female=0.498799;nhomalt_fin_female=317;faf95_afr=0.262535;faf99_afr=0.262535;faf95_sas=0.473609;faf99_sas=0.473609;faf95_adj=0.486558;faf99_adj=0.486558;faf95_amr=0.540039;faf99_amr=0.540039;faf95_nfe=0.598715;faf99_nfe=0.598716;faf95_eas=0.463408;faf99_eas=0.463408;vep=T|intergenic_variant|MODIFIER|||Intergenic|||||
chr14	83013467	rs954036	A	G	84479700	PASS	AC=83910;AN=142678;AF=0.588107;variant_type=snv;n_alt_alleles=1;ReadPosRankSum=0.332;MQRankSum=-0.018;RAW_MQ=1.40561e+10;DP=3864176;MQ_DP=3905424;VarDP=3864176;MQ=59.9927;QD=21.8623;FS=0;SB=561511,551076,1387740,1363849;InbreedingCoeff=0.00797136;AS_VQSLOD=24.3534;POSITIVE_TRAIN_SITE;culprit=AS_FS;SOR=0.692;AC_asj_female=820;AN_asj_female=1762;AF_asj_female=0.46538;nhomalt_asj_female=179;AC_eas_female=1069;AN_eas_female=1440;AF_eas_female=0.742361;nhomalt_eas_female=399;AC_afr_male=11604;AN_afr_male=19226;AF_afr_male=0.603558;nhomalt_afr_male=3467;AC_female=43007;AN_female=73594;AF_female=0.584382;nhomalt_female=12595;AC_fin_male=4537;AN_fin_male=7898;AF_fin_male=0.574449;nhomalt_fin_male=1296;AC_oth_female=618;AN_oth_female=1096;AF_oth_female=0.563869;nhomalt_oth_female=179;AC_ami=468;AN_ami=894;AF_ami=0.52349;nhomalt_ami=123;AC_oth=1225;AN_oth=2144;AF_oth=0.571362;nhomalt_oth=363;AC_male=40903;AN_male=69084;AF_male=0.592076;nhomalt_male=12208;AC_ami_female=248;AN_ami_female=470;AF_ami_female=0.52766;nhomalt_ami_female=67;AC_afr=25408;AN_afr=41800;AF_afr=0.607847;nhomalt_afr=7668;AC_eas_male=1194;AN_eas_male=1658;AF_eas_male=0.720145;nhomalt_eas_male=431;AC_sas=2017;AN_sas=3040;AF_sas=0.663487;nhomalt_sas=677;AC_nfe_female=20747;AN_nfe_female=37310;AF_nfe_female=0.556071;nhomalt_nfe_female=5704;AC_asj_male=717;AN_asj_male=1556;AF_asj_male=0.460797;nhomalt_asj_male=160;AC_raw=84310;AN_raw=143312;AF_raw=0.588297;nhomalt_raw=24938;AC_oth_male=607;AN_oth_male=1048;AF_oth_male=0.579198;nhomalt_oth_male=184;AC_nfe_male=15092;AN_nfe_male=27118;AF_nfe_male=0.556531;nhomalt_nfe_male=4239;AC_asj=1537;AN_asj=3318;AF_asj=0.463231;nhomalt_asj=339;AC_amr_male=5275;AN_amr_male=7678;AF_amr_male=0.687028;nhomalt_amr_male=1816;nhomalt=24803;AC_amr_female=3944;AN_amr_female=5882;AF_amr_female=0.67052;nhomalt_amr_female=1347;AC_sas_female=360;AN_sas_female=562;AF_sas_female=0.640569;nhomalt_sas_female=118;AC_fin=5934;AN_fin=10396;AF_fin=0.570796;nhomalt_fin=1697;AC_afr_female=13804;AN_afr_female=22574;AF_afr_female=0.6115;nhomalt_afr_female=4201;AC_sas_male=1657;AN_sas_male=2478;AF_sas_male=0.668684;nhomalt_sas_male=559;AC_amr=9219;AN_amr=13560;AF_amr=0.679867;nhomalt_amr=3163;AC_nfe=35839;AN_nfe=64428;AF_nfe=0.556264;nhomalt_nfe=9943;AC_eas=2263;AN_eas=3098;AF_eas=0.730471;nhomalt_eas=830;AC_ami_male=220;AN_ami_male=424;AF_ami_male=0.518868;nhomalt_ami_male=56;AC_fin_female=1397;AN_fin_female=2498;AF_fin_female=0.559247;nhomalt_fin_female=401;faf95_afr=0.601588;faf99_afr=0.601588;faf95_sas=0.639375;faf99_sas=0.639375;faf95_adj=0.584771;faf99_adj=0.584771;faf95_amr=0.668262;faf99_amr=0.668262;faf95_nfe=0.55144;faf99_nfe=0.55144;faf95_eas=0.705398;faf99_eas=0.705398;vep=G|downstream_gene_variant|MODIFIER|AL162872.1|ENSG00000258426|Transcript|ENST00000557709|lincRNA|||,G|downstream_gene_variant|MODIFIER|AL359238.1|ENSG00000258600|Transcript|ENST00000557770|lincRNA|||
chr14	83535135	rs1241928	T	C	85285400	PASS	AC=81032;AN=143050;AF=0.566459;variant_type=snv;n_alt_alleles=1;ReadPosRankSum=0.313;MQRankSum=-0.023;RAW_MQ=1.49981e+10;DP=4129812;MQ_DP=4166631;VarDP=4129812;MQ=59.9964;QD=20.6511;FS=4.82164e-16;SB=639799,587457,1516034,1386522;InbreedingCoeff=0.0390962;AS_VQSLOD=24.3284;POSITIVE_TRAIN_SITE;culprit=AS_FS;SOR=0.697;AC_asj_female=877;AN_asj_female=1760;AF_asj_female=0.498295;nhomalt_asj_female=225;AC_eas_female=1088;AN_eas_female=1446;AF_eas_female=0.75242;nhomalt_eas_female=407;AC_afr_male=12974;AN_afr_male=19296;AF_afr_male=0.672367;nhomalt_afr_male=4375;AC_female=41228;AN_female=73728;AF_female=0.559191;nhomalt_female=11916;AC_fin_male=4497;AN_fin_male=7936;AF_fin_male=0.566658;nhomalt_fin_male=1270;AC_oth_female=607;AN_oth_female=1096;AF_oth_female=0.553832;nhomalt_oth_female=179;AC_ami=438;AN_ami=898;AF_ami=0.487751;nhomalt_ami=106;AC_oth=1176;AN_oth=2146;AF_oth=0.547996;nhomalt_oth=341;AC_male=39804;AN_male=69322;AF_male=0.57419;nhomalt_male=11712;AC_ami_female=222;AN_ami_female=470;AF_ami_female=0.47234;nhomalt_ami_female=52;AC_afr=28286;AN_afr=41938;AF_afr=0.674472;nhomalt_afr=9571;AC_eas_male=1299;AN_eas_male=1684;AF_eas_male=0.771378;nhomalt_eas_male=508;AC_sas=1870;AN_sas=3036;AF_sas=0.615942;nhomalt_sas=580;AC_nfe_female=17667;AN_nfe_female=37350;AF_nfe_female=0.473012;nhomalt_nfe_female=4167;AC_asj_male=775;AN_asj_male=1562;AF_asj_male=0.496159;nhomalt_asj_male=199;AC_raw=81220;AN_raw=143364;AF_raw=0.56653;nhomalt_raw=23695;AC_oth_male=569;AN_oth_male=1050;AF_oth_male=0.541905;nhomalt_oth_male=162;AC_nfe_male=12863;AN_nfe_male=27158;AF_nfe_male=0.473636;nhomalt_nfe_male=2972;AC_asj=1652;AN_asj=3322;AF_asj=0.497291;nhomalt_asj=424;AC_amr_male=5073;AN_amr_male=7738;AF_amr_male=0.655596;nhomalt_amr_male=1688;nhomalt=23628;AC_amr_female=3736;AN_amr_female=5898;AF_amr_female=0.633435;nhomalt_amr_female=1213;AC_sas_female=332;AN_sas_female=566;AF_sas_female=0.586572;nhomalt_sas_female=96;AC_fin=5884;AN_fin=10436;AF_fin=0.563818;nhomalt_fin=1651;AC_afr_female=15312;AN_afr_female=22642;AF_afr_female=0.676265;nhomalt_afr_female=5196;AC_sas_male=1538;AN_sas_male=2470;AF_sas_male=0.622672;nhomalt_sas_male=484;AC_amr=8809;AN_amr=13636;AF_amr=0.646011;nhomalt_amr=2901;AC_nfe=30530;AN_nfe=64508;AF_nfe=0.473275;nhomalt_nfe=7139;AC_eas=2387;AN_eas=3130;AF_eas=0.76262;nhomalt_eas=915;AC_ami_male=216;AN_ami_male=428;AF_ami_male=0.504673;nhomalt_ami_male=54;AC_fin_female=1387;AN_fin_female=2500;AF_fin_female=0.5548;nhomalt_fin_female=381;faf95_afr=0.667888;faf99_afr=0.667889;faf95_sas=0.592701;faf99_sas=0.592702;faf95_adj=0.563189;faf99_adj=0.56319;faf95_amr=0.63473;faf99_amr=0.634731;faf95_nfe=0.468828;faf99_nfe=0.468828;faf95_eas=0.737128;faf99_eas=0.737128;vep=C|intergenic_variant|MODIFIER|||Intergenic|||||
chr14	83675692	rs1241906	C	T	93395800	PASS	AC=84195;AN=143022;AF=0.588686;variant_type=snv;n_alt_alleles=1;ReadPosRankSum=0.347;MQRankSum=0;RAW_MQ=1.52885e+10;DP=4205806;MQ_DP=4247224;VarDP=4205806;MQ=59.997;QD=22.2064;FS=0;SB=610706,582698,1545659,1466743;InbreedingCoeff=0.0613571;AS_VQSLOD=24.4657;NEGATIVE_TRAIN_SITE;POSITIVE_TRAIN_SITE;culprit=AS_FS;SOR=0.699;AC_asj_female=822;AN_asj_female=1762;AF_asj_female=0.466515;nhomalt_asj_female=194;AC_eas_female=871;AN_eas_female=1440;AF_eas_female=0.604861;nhomalt_eas_female=257;AC_afr_male=14725;AN_afr_male=19310;AF_afr_male=0.762558;nhomalt_afr_male=5640;AC_female=43860;AN_female=73732;AF_female=0.594857;nhomalt_female=13524;AC_fin_male=3460;AN_fin_male=7906;AF_fin_male=0.437642;nhomalt_fin_male=786;AC_oth_female=663;AN_oth_female=1098;AF_oth_female=0.603825;nhomalt_oth_female=191;AC_ami=419;AN_ami=898;AF_ami=0.466592;nhomalt_ami=98;AC_oth=1236;AN_oth=2150;AF_oth=0.574884;nhomalt_oth=360;AC_male=40335;AN_male=69290;AF_male=0.582119;nhomalt_male=12306;AC_ami_female=207;AN_ami_female=468;AF_ami_female=0.442308;nhomalt_ami_female=47;AC_afr=32015;AN_afr=41968;AF_afr=0.762843;nhomalt_afr=12234;AC_eas_male=1066;AN_eas_male=1678;AF_eas_male=0.63528;nhomalt_eas_male=342;AC_sas=1424;AN_sas=3040;AF_sas=0.468421;nhomalt_sas=338;AC_nfe_female=19244;AN_nfe_female=37358;AF_nfe_female=0.515124;nhomalt_nfe_female=4925;AC_asj_male=698;AN_asj_male=1562;AF_asj_male=0.446863;nhomalt_asj_male=153;AC_raw=84366;AN_raw=143350;AF_raw=0.588532;nhomalt_raw=25891;AC_oth_male=573;AN_oth_male=1052;AF_oth_male=0.544677;nhomalt_oth_male=169;AC_nfe_male=13975;AN_nfe_male=27154;AF_nfe_male=0.514657;nhomalt_nfe_male=3603;AC_asj=1520;AN_asj=3324;AF_asj=0.45728;nhomalt_asj=347;AC_amr_male=4478;AN_amr_male=7720;AF_amr_male=0.580052;nhomalt_amr_male=1293;nhomalt=25830;AC_amr_female=3367;AN_amr_female=5892;AF_amr_female=0.571453;nhomalt_amr_female=983;AC_sas_female=276;AN_sas_female=562;AF_sas_female=0.491103;nhomalt_sas_female=69;AC_fin=4580;AN_fin=10400;AF_fin=0.440385;nhomalt_fin=1050;AC_afr_female=17290;AN_afr_female=22658;AF_afr_female=0.763086;nhomalt_afr_female=6594;AC_sas_male=1148;AN_sas_male=2478;AF_sas_male=0.463277;nhomalt_sas_male=269;AC_amr=7845;AN_amr=13612;AF_amr=0.57633;nhomalt_amr=2276;AC_nfe=33219;AN_nfe=64512;AF_nfe=0.514927;nhomalt_nfe=8528;AC_eas=1937;AN_eas=3118;AF_eas=0.621232;nhomalt_eas=599;AC_ami_male=212;AN_ami_male=430;AF_ami_male=0.493023;nhomalt_ami_male=51;AC_fin_female=1120;AN_fin_female=2494;AF_fin_female=0.449078;nhomalt_fin_female=264;faf95_afr=0.755844;faf99_afr=0.755844;faf95_sas=0.448191;faf99_sas=0.448192;faf95_adj=0.585352;faf99_adj=0.585352;faf95_amr=0.565668;faf99_amr=0.565668;faf95_nfe=0.510289;faf99_nfe=0.510289;faf95_eas=0.598197;faf99_eas=0.598198;vep=T|intergenic_variant|MODIFIER|||Intergenic|||||
chr14	83965990	rs7153883	A	G	68892700	PASS	AC=64938;AN=143006;AF=0.454093;variant_type=snv;n_alt_alleles=1;ReadPosRankSum=0.334;MQRankSum=-0.017;RAW_MQ=1.26373e+10;DP=3483446;MQ_DP=3510662;VarDP=3483446;MQ=59.9974;QD=19.7772;FS=9.64327e-16;SB=598622,595253,1148977,1140594;InbreedingCoeff=0.0273172;AS_VQSLOD=23.7361;POSITIVE_TRAIN_SITE;culprit=AS_FS;SOR=0.695;AC_asj_female=703;AN_asj_female=1762;AF_asj_female=0.398978;nhomalt_asj_female=143;AC_eas_female=572;AN_eas_female=1440;AF_eas_female=0.397222;nhomalt_eas_female=115;AC_afr_male=6942;AN_afr_male=19294;AF_afr_male=0.359801;nhomalt_afr_male=1292;AC_female=33561;AN_female=73710;AF_female=0.455311;nhomalt_female=7839;AC_fin_male=3397;AN_fin_male=7926;AF_fin_male=0.428589;nhomalt_fin_male=741;AC_oth_female=524;AN_oth_female=1094;AF_oth_female=0.478976;nhomalt_oth_female=121;AC_ami=468;AN_ami=900;AF_ami=0.52;nhomalt_ami=119;AC_oth=1036;AN_oth=2148;AF_oth=0.482309;nhomalt_oth=245;AC_male=31377;AN_male=69296;AF_male=0.452797;nhomalt_male=7378;AC_ami_female=235;AN_ami_female=470;AF_ami_female=0.5;nhomalt_ami_female=59;AC_afr=15003;AN_afr=41916;AF_afr=0.35793;nhomalt_afr=2734;AC_eas_male=615;AN_eas_male=1684;AF_eas_male=0.365202;nhomalt_eas_male=112;AC_sas=1272;AN_sas=3044;AF_sas=0.417871;nhomalt_sas=274;AC_nfe_female=18945;AN_nfe_female=37368;AF_nfe_female=0.506985;nhomalt_nfe_female=4813;AC_asj_male=625;AN_asj_male=1562;AF_asj_male=0.400128;nhomalt_asj_male=125;AC_raw=65089;AN_raw=143344;AF_raw=0.454076;nhomalt_raw=15263;AC_oth_male=512;AN_oth_male=1054;AF_oth_male=0.485769;nhomalt_oth_male=124;AC_nfe_male=13757;AN_nfe_male=27140;AF_nfe_male=0.50689;nhomalt_nfe_male=3523;AC_asj=1328;AN_asj=3324;AF_asj=0.399519;nhomalt_asj=268;AC_amr_male=4263;AN_amr_male=7726;AF_amr_male=0.551773;nhomalt_amr_male=1178;nhomalt=15217;AC_amr_female=3256;AN_amr_female=5888;AF_amr_female=0.552989;nhomalt_amr_female=895;AC_sas_female=239;AN_sas_female=564;AF_sas_female=0.423759;nhomalt_sas_female=51;AC_fin=4423;AN_fin=10428;AF_fin=0.424147;nhomalt_fin=941;AC_afr_female=8061;AN_afr_female=22622;AF_afr_female=0.356335;nhomalt_afr_female=1442;AC_sas_male=1033;AN_sas_male=2480;AF_sas_male=0.416532;nhomalt_sas_male=223;AC_amr=7519;AN_amr=13614;AF_amr=0.552299;nhomalt_amr=2073;AC_nfe=32702;AN_nfe=64508;AF_nfe=0.506945;nhomalt_nfe=8336;AC_eas=1187;AN_eas=3124;AF_eas=0.379962;nhomalt_eas=227;AC_ami_male=233;AN_ami_male=430;AF_ami_male=0.54186;nhomalt_ami_male=60;AC_fin_female=1026;AN_fin_female=2502;AF_fin_female=0.410072;nhomalt_fin_female=200;faf95_afr=0.353137;faf99_afr=0.353137;faf95_sas=0.398788;faf99_sas=0.398788;faf95_adj=0.451166;faf99_adj=0.451165;faf95_amr=0.541864;faf99_amr=0.541864;faf95_nfe=0.502342;faf99_nfe=0.502342;faf95_eas=0.362005;faf99_eas=0.362005;vep=G|intergenic_variant|MODIFIER|||Intergenic|||||
chr14	84817589	rs1872020	G	A	95362900	PASS	AC=90511;AN=142886;AF=0.633449;variant_type=snv;n_alt_alleles=1;ReadPosRankSum=0.375;MQRankSum=-0.027;RAW_MQ=1.49483e+10;DP=4118000;MQ_DP=4152655;VarDP=4118000;MQ=59.9975;QD=23.1576;FS=0;SB=551314,530973,1543690,1492023;InbreedingCoeff=0.0127201;AS_VQSLOD=24.5818;POSITIVE_TRAIN_SITE;culprit=AS_FS;SOR=0.69;AC_asj_female=922;AN_asj_female=1760;AF_asj_female=0.523864;nhomalt_asj_female=235;AC_eas_female=1036;AN_eas_female=1444;AF_eas_female=0.717452;nhomalt_eas_female=369;AC_afr_male=11194;AN_afr_male=19244;AF_afr_male=0.581688;nhomalt_afr_male=3267;AC_female=46080;AN_female=73682;AF_female=0.62539;nhomalt_female=14489;AC_fin_male=5678;AN_fin_male=7898;AF_fin_male=0.718916;nhomalt_fin_male=2037;AC_oth_female=704;AN_oth_female=1098;AF_oth_female=0.641166;nhomalt_oth_female=228;AC_ami=599;AN_ami=900;AF_ami=0.665556;nhomalt_ami=205;AC_oth=1362;AN_oth=2146;AF_oth=0.634669;nhomalt_oth=434;AC_male=44431;AN_male=69204;AF_male=0.642029;nhomalt_male=14380;AC_ami_female=302;AN_ami_female=470;AF_ami_female=0.642553;nhomalt_ami_female=103;AC_afr=24310;AN_afr=41854;AF_afr=0.580829;nhomalt_afr=7051;AC_eas_male=1200;AN_eas_male=1680;AF_eas_male=0.714286;nhomalt_eas_male=434;AC_sas=2396;AN_sas=3038;AF_sas=0.788677;nhomalt_sas=943;AC_nfe_female=23764;AN_nfe_female=37348;AF_nfe_female=0.636286;nhomalt_nfe_female=7583;AC_asj_male=847;AN_asj_male=1550;AF_asj_male=0.546452;nhomalt_asj_male=231;AC_raw=90778;AN_raw=143334;AF_raw=0.633332;nhomalt_raw=28958;AC_oth_male=658;AN_oth_male=1048;AF_oth_male=0.627863;nhomalt_oth_male=206;AC_nfe_male=17219;AN_nfe_male=27148;AF_nfe_male=0.634264;nhomalt_nfe_male=5461;AC_asj=1769;AN_asj=3310;AF_asj=0.534441;nhomalt_asj=466;AC_amr_male=5379;AN_amr_male=7730;AF_amr_male=0.69586;nhomalt_amr_male=1871;nhomalt=28869;AC_amr_female=4017;AN_amr_female=5886;AF_amr_female=0.682467;nhomalt_amr_female=1400;AC_sas_female=437;AN_sas_female=562;AF_sas_female=0.77758;nhomalt_sas_female=172;AC_fin=7460;AN_fin=10402;AF_fin=0.71717;nhomalt_fin=2652;AC_afr_female=13116;AN_afr_female=22610;AF_afr_female=0.580097;nhomalt_afr_female=3784;AC_sas_male=1959;AN_sas_male=2476;AF_sas_male=0.791195;nhomalt_sas_male=771;AC_amr=9396;AN_amr=13616;AF_amr=0.690071;nhomalt_amr=3271;AC_nfe=40983;AN_nfe=64496;AF_nfe=0.635435;nhomalt_nfe=13044;AC_eas=2236;AN_eas=3124;AF_eas=0.715749;nhomalt_eas=803;AC_ami_male=297;AN_ami_male=430;AF_ami_male=0.690698;nhomalt_ami_male=102;AC_fin_female=1782;AN_fin_female=2504;AF_fin_female=0.711661;nhomalt_fin_female=615;faf95_afr=0.574714;faf99_afr=0.574714;faf95_sas=0.762363;faf99_sas=0.762363;faf95_adj=0.629989;faf99_adj=0.62999;faf95_amr=0.678402;faf99_amr=0.678403;faf95_nfe=0.63028;faf99_nfe=0.63028;faf95_eas=0.691035;faf99_eas=0.691035;vep=A|intergenic_variant|MODIFIER|||Intergenic|||||
chr14	85082491	rs899760	G	A	103233000	PASS	AC=88905;AN=142980;AF=0.6218;variant_type=snv;n_alt_alleles=1;ReadPosRankSum=0.334;MQRankSum=-0.023;RAW_MQ=1.558e+10;DP=4285587;MQ_DP=4328143;VarDP=4285587;MQ=59.9975;QD=24.0884;FS=0;SB=495138,519626,1602307,1668516;InbreedingCoeff=0.128818;AS_VQSLOD=24.1718;POSITIVE_TRAIN_SITE;culprit=AS_FS;SOR=0.685;AC_asj_female=1335;AN_asj_female=1760;AF_asj_female=0.758523;nhomalt_asj_female=497;AC_eas_female=994;AN_eas_female=1446;AF_eas_female=0.687414;nhomalt_eas_female=354;AC_afr_male=6951;AN_afr_male=19298;AF_afr_male=0.360193;nhomalt_afr_male=1227;AC_female=45683;AN_female=73696;AF_female=0.619884;nhomalt_female=15381;AC_fin_male=5311;AN_fin_male=7932;AF_fin_male=0.669566;nhomalt_fin_male=1772;AC_oth_female=714;AN_oth_female=1094;AF_oth_female=0.652651;nhomalt_oth_female=239;AC_ami=681;AN_ami=900;AF_ami=0.756667;nhomalt_ami=260;AC_oth=1402;AN_oth=2146;AF_oth=0.653308;nhomalt_oth=460;AC_male=43222;AN_male=69284;AF_male=0.623838;nhomalt_male=14424;AC_ami_female=360;AN_ami_female=470;AF_ami_female=0.765957;nhomalt_ami_female=139;AC_afr=15113;AN_afr=41912;AF_afr=0.360589;nhomalt_afr=2755;AC_eas_male=1155;AN_eas_male=1668;AF_eas_male=0.692446;nhomalt_eas_male=405;AC_sas=2066;AN_sas=3028;AF_sas=0.682299;nhomalt_sas=705;AC_nfe_female=27470;AN_nfe_female=37356;AF_nfe_female=0.735357;nhomalt_nfe_female=10121;AC_asj_male=1189;AN_asj_male=1562;AF_asj_male=0.761204;nhomalt_asj_male=453;AC_raw=89124;AN_raw=143360;AF_raw=0.62168;nhomalt_raw=29875;AC_oth_male=688;AN_oth_male=1052;AF_oth_male=0.653992;nhomalt_oth_male=221;AC_nfe_male=19840;AN_nfe_male=27148;AF_nfe_male=0.730809;nhomalt_nfe_male=7248;AC_asj=2524;AN_asj=3322;AF_asj=0.759783;nhomalt_asj=950;AC_amr_male=6081;AN_amr_male=7724;AF_amr_male=0.787286;nhomalt_amr_male=2404;nhomalt=29805;AC_amr_female=4568;AN_amr_female=5894;AF_amr_female=0.775025;nhomalt_amr_female=1792;AC_sas_female=380;AN_sas_female=558;AF_sas_female=0.681004;nhomalt_sas_female=132;AC_fin=7011;AN_fin=10436;AF_fin=0.671809;nhomalt_fin=2351;AC_afr_female=8162;AN_afr_female=22614;AF_afr_female=0.360927;nhomalt_afr_female=1528;AC_sas_male=1686;AN_sas_male=2470;AF_sas_male=0.682591;nhomalt_sas_male=573;AC_amr=10649;AN_amr=13618;AF_amr=0.78198;nhomalt_amr=4196;AC_nfe=47310;AN_nfe=64504;AF_nfe=0.733443;nhomalt_nfe=17369;AC_eas=2149;AN_eas=3114;AF_eas=0.690109;nhomalt_eas=759;AC_ami_male=321;AN_ami_male=430;AF_ami_male=0.746512;nhomalt_ami_male=121;AC_fin_female=1700;AN_fin_female=2504;AF_fin_female=0.678914;nhomalt_fin_female=579;faf95_afr=0.355777;faf99_afr=0.355777;faf95_sas=0.657796;faf99_sas=0.657796;faf95_adj=0.618373;faf99_adj=0.618373;faf95_amr=0.769556;faf99_amr=0.769557;faf95_nfe=0.727905;faf99_nfe=0.727905;faf95_eas=0.665806;faf99_eas=0.665806;vep=A|intergenic_variant|MODIFIER|||Intergenic|||||
chr14	85221069	rs1449419	G	A	70495900	PASS	AC=66086;AN=142886;AF=0.462509;variant_type=snv;n_alt_alleles=1;ReadPosRankSum=0.354;MQRankSum=-0.024;RAW_MQ=1.27214e+10;DP=3500851;MQ_DP=3534058;VarDP=3500851;MQ=59.9971;QD=20.1368;FS=0;SB=572215,614534,1114319,1199783;InbreedingCoeff=0.0459261;AS_VQSLOD=23.8876;POSITIVE_TRAIN_SITE;culprit=AS_FS;SOR=0.696;AC_asj_female=812;AN_asj_female=1760;AF_asj_female=0.461364;nhomalt_asj_female=192;AC_eas_female=379;AN_eas_female=1440;AF_eas_female=0.263194;nhomalt_eas_female=65;AC_afr_male=6644;AN_afr_male=19246;AF_afr_male=0.345215;nhomalt_afr_male=1170;AC_female=33690;AN_female=73676;AF_female=0.457272;nhomalt_female=8142;AC_fin_male=4732;AN_fin_male=7908;AF_fin_male=0.598381;nhomalt_fin_male=1412;AC_oth_female=464;AN_oth_female=1100;AF_oth_female=0.421818;nhomalt_oth_female=96;AC_ami=491;AN_ami=894;AF_ami=0.549217;nhomalt_ami=136;AC_oth=953;AN_oth=2152;AF_oth=0.442844;nhomalt_oth=207;AC_male=32396;AN_male=69210;AF_male=0.468083;nhomalt_male=7942;AC_ami_female=237;AN_ami_female=464;AF_ami_female=0.510776;nhomalt_ami_female=66;AC_afr=14348;AN_afr=41844;AF_afr=0.342893;nhomalt_afr=2489;AC_eas_male=436;AN_eas_male=1678;AF_eas_male=0.259833;nhomalt_eas_male=53;AC_sas=1408;AN_sas=3036;AF_sas=0.463768;nhomalt_sas=327;AC_nfe_female=20090;AN_nfe_female=37364;AF_nfe_female=0.537683;nhomalt_nfe_female=5435;AC_asj_male=691;AN_asj_male=1560;AF_asj_male=0.442949;nhomalt_asj_male=155;AC_raw=66265;AN_raw=143292;AF_raw=0.462447;nhomalt_raw=16140;AC_oth_male=489;AN_oth_male=1052;AF_oth_male=0.464829;nhomalt_oth_male=111;AC_nfe_male=14908;AN_nfe_male=27140;AF_nfe_male=0.5493;nhomalt_nfe_male=4082;AC_asj=1503;AN_asj=3320;AF_asj=0.452711;nhomalt_asj=347;AC_amr_male=3120;AN_amr_male=7726;AF_amr_male=0.403831;nhomalt_amr_male=639;nhomalt=16084;AC_amr_female=2221;AN_amr_female=5898;AF_amr_female=0.376568;nhomalt_amr_female=450;AC_sas_female=286;AN_sas_female=566;AF_sas_female=0.5053;nhomalt_sas_female=77;AC_fin=6229;AN_fin=10394;AF_fin=0.599288;nhomalt_fin=1854;AC_afr_female=7704;AN_afr_female=22598;AF_afr_female=0.340915;nhomalt_afr_female=1319;AC_sas_male=1122;AN_sas_male=2470;AF_sas_male=0.454251;nhomalt_sas_male=250;AC_amr=5341;AN_amr=13624;AF_amr=0.392029;nhomalt_amr=1089;AC_nfe=34998;AN_nfe=64504;AF_nfe=0.542571;nhomalt_nfe=9517;AC_eas=815;AN_eas=3118;AF_eas=0.261386;nhomalt_eas=118;AC_ami_male=254;AN_ami_male=430;AF_ami_male=0.590698;nhomalt_ami_male=70;AC_fin_female=1497;AN_fin_female=2486;AF_fin_female=0.602172;nhomalt_fin_female=442;faf95_afr=0.338197;faf99_afr=0.338197;faf95_sas=0.443627;faf99_sas=0.443627;faf95_adj=0.459553;faf99_adj=0.459553;faf95_amr=0.383247;faf99_amr=0.383247;faf95_nfe=0.537809;faf99_nfe=0.537809;faf95_eas=0.246509;faf99_eas=0.246509;vep=A|intron_variant&non_coding_transcript_variant|MODIFIER|AL357172.1|ENSG00000259044|Transcript|ENST00000556016|lincRNA||2/2|
chr14	85518560	rs1884008	G	A	84538600	PASS	AC=78976;AN=142982;AF=0.552349;variant_type=snv;n_alt_alleles=1;ReadPosRankSum=0.37;MQRankSum=-0.013;RAW_MQ=1.43969e+10;DP=3950017;MQ_DP=3999564;VarDP=3950017;MQ=59.9968;QD=21.4021;FS=0;SB=579432,617750,1331535,1421300;InbreedingCoeff=0.0375494;AS_VQSLOD=24.2686;POSITIVE_TRAIN_SITE;culprit=AS_FS;SOR=0.694;AC_asj_female=884;AN_asj_female=1758;AF_asj_female=0.502844;nhomalt_asj_female=222;AC_eas_female=947;AN_eas_female=1440;AF_eas_female=0.657639;nhomalt_eas_female=317;AC_afr_male=13261;AN_afr_male=19284;AF_afr_male=0.687669;nhomalt_afr_male=4580;AC_female=40782;AN_female=73714;AF_female=0.553246;nhomalt_female=11574;AC_fin_male=3352;AN_fin_male=7898;AF_fin_male=0.424411;nhomalt_fin_male=705;AC_oth_female=607;AN_oth_female=1096;AF_oth_female=0.553832;nhomalt_oth_female=181;AC_ami=469;AN_ami=900;AF_ami=0.521111;nhomalt_ami=125;AC_oth=1188;AN_oth=2146;AF_oth=0.553588;nhomalt_oth=345;AC_male=38194;AN_male=69268;AF_male=0.551395;nhomalt_male=10897;AC_ami_female=245;AN_ami_female=470;AF_ami_female=0.521277;nhomalt_ami_female=67;AC_afr=28638;AN_afr=41916;AF_afr=0.683224;nhomalt_afr=9782;AC_eas_male=1154;AN_eas_male=1682;AF_eas_male=0.686088;nhomalt_eas_male=401;AC_sas=1688;AN_sas=3046;AF_sas=0.554169;nhomalt_sas=464;AC_nfe_female=18320;AN_nfe_female=37354;AF_nfe_female=0.490443;nhomalt_nfe_female=4491;AC_asj_male=799;AN_asj_male=1556;AF_asj_male=0.513496;nhomalt_asj_male=198;AC_raw=79150;AN_raw=143300;AF_raw=0.552338;nhomalt_raw=22524;AC_oth_male=581;AN_oth_male=1050;AF_oth_male=0.553333;nhomalt_oth_male=164;AC_nfe_male=13333;AN_nfe_male=27150;AF_nfe_male=0.491087;nhomalt_nfe_male=3298;AC_asj=1683;AN_asj=3314;AF_asj=0.507846;nhomalt_asj=420;AC_amr_male=4112;AN_amr_male=7738;AF_amr_male=0.531403;nhomalt_amr_male=1113;nhomalt=22471;AC_amr_female=2997;AN_amr_female=5896;AF_amr_female=0.508311;nhomalt_amr_female=769;AC_sas_female=310;AN_sas_female=566;AF_sas_female=0.547703;nhomalt_sas_female=84;AC_fin=4447;AN_fin=10400;AF_fin=0.427596;nhomalt_fin=946;AC_afr_female=15377;AN_afr_female=22632;AF_afr_female=0.679436;nhomalt_afr_female=5202;AC_sas_male=1378;AN_sas_male=2480;AF_sas_male=0.555645;nhomalt_sas_male=380;AC_amr=7109;AN_amr=13634;AF_amr=0.521417;nhomalt_amr=1882;AC_nfe=31653;AN_nfe=64504;AF_nfe=0.490714;nhomalt_nfe=7789;AC_eas=2101;AN_eas=3122;AF_eas=0.672966;nhomalt_eas=718;AC_ami_male=224;AN_ami_male=430;AF_ami_male=0.52093;nhomalt_ami_male=58;AC_fin_female=1095;AN_fin_female=2502;AF_fin_female=0.43765;nhomalt_fin_female=241;faf95_afr=0.676596;faf99_afr=0.676596;faf95_sas=0.532171;faf99_sas=0.53217;faf95_adj=0.54912;faf99_adj=0.54912;faf95_amr=0.511286;faf99_amr=0.511286;faf95_nfe=0.486185;faf99_nfe=0.486185;faf95_eas=0.649;faf99_eas=0.648999;vep=A|upstream_gene_variant|MODIFIER|AL049775.2|ENSG00000258902|Transcript|ENST00000557547|lincRNA|||
chr14	85609720	rs2747005	G	A	86854200	PASS	AC=77503;AN=143080;AF=0.541676;variant_type=snv;n_alt_alleles=1;ReadPosRankSum=0.38;MQRankSum=-0.035;RAW_MQ=1.50058e+10;DP=4133554;MQ_DP=4168576;VarDP=4133554;MQ=59.9978;QD=21.012;FS=0;SB=623243,656454,1392843,1461014;InbreedingCoeff=0.00904408;AS_VQSLOD=23.9176;POSITIVE_TRAIN_SITE;culprit=AS_FS;SOR=0.689;AC_asj_female=1094;AN_asj_female=1760;AF_asj_female=0.621591;nhomalt_asj_female=345;AC_eas_female=946;AN_eas_female=1446;AF_eas_female=0.654219;nhomalt_eas_female=313;AC_afr_male=9480;AN_afr_male=19302;AF_afr_male=0.491141;nhomalt_afr_male=2317;AC_female=39843;AN_female=73746;AF_female=0.540273;nhomalt_female=10843;AC_fin_male=4545;AN_fin_male=7912;AF_fin_male=0.574444;nhomalt_fin_male=1310;AC_oth_female=612;AN_oth_female=1100;AF_oth_female=0.556364;nhomalt_oth_female=167;AC_ami=507;AN_ami=896;AF_ami=0.565848;nhomalt_ami=145;AC_oth=1202;AN_oth=2152;AF_oth=0.55855;nhomalt_oth=334;AC_male=37660;AN_male=69334;AF_male=0.543168;nhomalt_male=10302;AC_ami_female=265;AN_ami_female=468;AF_ami_female=0.566239;nhomalt_ami_female=73;AC_afr=20634;AN_afr=41958;AF_afr=0.491777;nhomalt_afr=5089;AC_eas_male=1080;AN_eas_male=1684;AF_eas_male=0.64133;nhomalt_eas_male=339;AC_sas=1347;AN_sas=3046;AF_sas=0.442219;nhomalt_sas=290;AC_nfe_female=20458;AN_nfe_female=37356;AF_nfe_female=0.54765;nhomalt_nfe_female=5604;AC_asj_male=970;AN_asj_male=1558;AF_asj_male=0.622593;nhomalt_asj_male=296;AC_raw=77658;AN_raw=143364;AF_raw=0.541684;nhomalt_raw=21194;AC_oth_male=590;AN_oth_male=1052;AF_oth_male=0.560837;nhomalt_oth_male=167;AC_nfe_male=14759;AN_nfe_male=27172;AF_nfe_male=0.543169;nhomalt_nfe_male=4012;AC_asj=2064;AN_asj=3318;AF_asj=0.622061;nhomalt_asj=641;AC_amr_male=4891;AN_amr_male=7746;AF_amr_male=0.631423;nhomalt_amr_male=1550;nhomalt=21145;AC_amr_female=3662;AN_amr_female=5896;AF_amr_female=0.621099;nhomalt_amr_female=1122;AC_sas_female=244;AN_sas_female=566;AF_sas_female=0.431095;nhomalt_sas_female=51;AC_fin=5953;AN_fin=10410;AF_fin=0.571854;nhomalt_fin=1706;AC_afr_female=11154;AN_afr_female=22656;AF_afr_female=0.49232;nhomalt_afr_female=2772;AC_sas_male=1103;AN_sas_male=2480;AF_sas_male=0.444758;nhomalt_sas_male=239;AC_amr=8553;AN_amr=13642;AF_amr=0.626961;nhomalt_amr=2672;AC_nfe=35217;AN_nfe=64528;AF_nfe=0.545763;nhomalt_nfe=9616;AC_eas=2026;AN_eas=3130;AF_eas=0.647284;nhomalt_eas=652;AC_ami_male=242;AN_ami_male=428;AF_ami_male=0.565421;nhomalt_ami_male=72;AC_fin_female=1408;AN_fin_female=2498;AF_fin_female=0.563651;nhomalt_fin_female=396;faf95_afr=0.486159;faf99_afr=0.486159;faf95_sas=0.422588;faf99_sas=0.422588;faf95_adj=0.538479;faf99_adj=0.538479;faf95_amr=0.615852;faf99_amr=0.615851;faf95_nfe=0.540988;faf99_nfe=0.540987;faf95_eas=0.623813;faf99_eas=0.623813;vep=A|intron_variant|MODIFIER|FLRT2|ENSG00000185070|Transcript|ENST00000330753|protein_coding||1/1|,A|intron_variant|MODIFIER|FLRT2|ENSG00000185070|Transcript|ENST00000554746|protein_coding||1/1|
chr14	86178763	rs4899888	C	T	61035400	PASS	AC=57492;AN=142920;AF=0.402267;variant_type=snv;n_alt_alleles=1;ReadPosRankSum=0.344;MQRankSum=-0.022;RAW_MQ=1.13695e+10;DP=3127556;MQ_DP=3158479;VarDP=3127556;MQ=59.9973;QD=19.5154;FS=1.92865e-15;SB=516787,592502,941150,1077117;InbreedingCoeff=0.0632078;AS_VQSLOD=23.5871;POSITIVE_TRAIN_SITE;culprit=AS_FS;SOR=0.691;AC_asj_female=569;AN_asj_female=1760;AF_asj_female=0.323295;nhomalt_asj_female=93;AC_eas_female=1039;AN_eas_female=1444;AF_eas_female=0.719529;nhomalt_eas_female=380;AC_afr_male=5136;AN_afr_male=19288;AF_afr_male=0.26628;nhomalt_afr_male=697;AC_female=28911;AN_female=73702;AF_female=0.392269;nhomalt_female=6187;AC_fin_male=3900;AN_fin_male=7896;AF_fin_male=0.493921;nhomalt_fin_male=954;AC_oth_female=500;AN_oth_female=1098;AF_oth_female=0.455373;nhomalt_oth_female=115;AC_ami=407;AN_ami=898;AF_ami=0.453229;nhomalt_ami=97;AC_oth=951;AN_oth=2140;AF_oth=0.444393;nhomalt_oth=223;AC_male=28581;AN_male=69218;AF_male=0.412913;nhomalt_male=6454;AC_ami_female=214;AN_ami_female=468;AF_ami_female=0.457265;nhomalt_ami_female=52;AC_afr=10950;AN_afr=41932;AF_afr=0.261137;nhomalt_afr=1457;AC_eas_male=1151;AN_eas_male=1678;AF_eas_male=0.685936;nhomalt_eas_male=381;AC_sas=1466;AN_sas=3042;AF_sas=0.48192;nhomalt_sas=383;AC_nfe_female=15860;AN_nfe_female=37344;AF_nfe_female=0.4247;nhomalt_nfe_female=3393;AC_asj_male=499;AN_asj_male=1562;AF_asj_male=0.319462;nhomalt_asj_male=95;AC_raw=57704;AN_raw=143332;AF_raw=0.40259;nhomalt_raw=12705;AC_oth_male=451;AN_oth_male=1042;AF_oth_male=0.432821;nhomalt_oth_male=108;AC_nfe_male=11429;AN_nfe_male=27118;AF_nfe_male=0.421454;nhomalt_nfe_male=2437;AC_asj=1068;AN_asj=3322;AF_asj=0.321493;nhomalt_asj=188;AC_amr_male=4632;AN_amr_male=7726;AF_amr_male=0.599534;nhomalt_amr_male=1423;nhomalt=12641;AC_amr_female=3416;AN_amr_female=5882;AF_amr_female=0.580755;nhomalt_amr_female=1034;AC_sas_female=276;AN_sas_female=564;AF_sas_female=0.489362;nhomalt_sas_female=69;AC_fin=5123;AN_fin=10394;AF_fin=0.492881;nhomalt_fin=1245;AC_afr_female=5814;AN_afr_female=22644;AF_afr_female=0.256757;nhomalt_afr_female=760;AC_sas_male=1190;AN_sas_male=2478;AF_sas_male=0.480226;nhomalt_sas_male=314;AC_amr=8048;AN_amr=13608;AF_amr=0.591417;nhomalt_amr=2457;AC_nfe=27289;AN_nfe=64462;AF_nfe=0.423335;nhomalt_nfe=5830;AC_eas=2190;AN_eas=3122;AF_eas=0.701473;nhomalt_eas=761;AC_ami_male=193;AN_ami_male=430;AF_ami_male=0.448837;nhomalt_ami_male=45;AC_fin_female=1223;AN_fin_female=2498;AF_fin_female=0.489592;nhomalt_fin_female=291;faf95_afr=0.257045;faf99_afr=0.257045;faf95_sas=0.461405;faf99_sas=0.461404;faf95_adj=0.39951;faf99_adj=0.399511;faf95_amr=0.580615;faf99_amr=0.580614;faf95_nfe=0.419127;faf99_nfe=0.419128;faf95_eas=0.677001;faf99_eas=0.677001;vep=T|intergenic_variant|MODIFIER|||Intergenic|||||
chr14	86294210	rs1952582	C	T	70838000	PASS	AC=65662;AN=142778;AF=0.459889;variant_type=snv;n_alt_alleles=1;ReadPosRankSum=0.313;MQRankSum=0;RAW_MQ=1.26979e+10;DP=3496481;MQ_DP=3527488;VarDP=3496481;MQ=59.9974;QD=20.2598;FS=9.64327e-16;SB=589345,582834,1165230,1159072;InbreedingCoeff=0.0388748;AS_VQSLOD=23.5645;POSITIVE_TRAIN_SITE;culprit=AS_FS;SOR=0.687;AC_asj_female=947;AN_asj_female=1760;AF_asj_female=0.538068;nhomalt_asj_female=252;AC_eas_female=1200;AN_eas_female=1438;AF_eas_female=0.834492;nhomalt_eas_female=505;AC_afr_male=6870;AN_afr_male=19236;AF_afr_male=0.357143;nhomalt_afr_male=1235;AC_female=33379;AN_female=73648;AF_female=0.453223;nhomalt_female=7892;AC_fin_male=3806;AN_fin_male=7894;AF_fin_male=0.482138;nhomalt_fin_male=930;AC_oth_female=510;AN_oth_female=1092;AF_oth_female=0.467033;nhomalt_oth_female=120;AC_ami=525;AN_ami=900;AF_ami=0.583333;nhomalt_ami=154;AC_oth=1019;AN_oth=2142;AF_oth=0.475724;nhomalt_oth=249;AC_male=32283;AN_male=69130;AF_male=0.46699;nhomalt_male=7886;AC_ami_female=261;AN_ami_female=470;AF_ami_female=0.555319;nhomalt_ami_female=81;AC_afr=14930;AN_afr=41850;AF_afr=0.35675;nhomalt_afr=2698;AC_eas_male=1397;AN_eas_male=1674;AF_eas_male=0.834528;nhomalt_eas_male=586;AC_sas=1678;AN_sas=3028;AF_sas=0.554161;nhomalt_sas=456;AC_nfe_female=17561;AN_nfe_female=37346;AF_nfe_female=0.470224;nhomalt_nfe_female=4119;AC_asj_male=815;AN_asj_male=1560;AF_asj_male=0.522436;nhomalt_asj_male=220;AC_raw=65911;AN_raw=143298;AF_raw=0.459958;nhomalt_raw=15850;AC_oth_male=509;AN_oth_male=1050;AF_oth_male=0.484762;nhomalt_oth_male=129;AC_nfe_male=12919;AN_nfe_male=27118;AF_nfe_male=0.476399;nhomalt_nfe_male=3121;AC_asj=1762;AN_asj=3320;AF_asj=0.530723;nhomalt_asj=472;AC_amr_male=4329;AN_amr_male=7702;AF_amr_male=0.562062;nhomalt_amr_male=1217;nhomalt=15778;AC_amr_female=3316;AN_amr_female=5868;AF_amr_female=0.565099;nhomalt_amr_female=960;AC_sas_female=304;AN_sas_female=562;AF_sas_female=0.540925;nhomalt_sas_female=81;AC_fin=5026;AN_fin=10392;AF_fin=0.483641;nhomalt_fin=1241;AC_afr_female=8060;AN_afr_female=22614;AF_afr_female=0.356416;nhomalt_afr_female=1463;AC_sas_male=1374;AN_sas_male=2466;AF_sas_male=0.557178;nhomalt_sas_male=375;AC_amr=7645;AN_amr=13570;AF_amr=0.563375;nhomalt_amr=2177;AC_nfe=30480;AN_nfe=64464;AF_nfe=0.472822;nhomalt_nfe=7240;AC_eas=2597;AN_eas=3112;AF_eas=0.834512;nhomalt_eas=1091;AC_ami_male=264;AN_ami_male=430;AF_ami_male=0.613953;nhomalt_ami_male=73;AC_fin_female=1220;AN_fin_female=2498;AF_fin_female=0.488391;nhomalt_fin_female=311;faf95_afr=0.351961;faf99_afr=0.351961;faf95_sas=0.532098;faf99_sas=0.532098;faf95_adj=0.456941;faf99_adj=0.456941;faf95_amr=0.552819;faf99_amr=0.552819;faf95_nfe=0.468376;faf99_nfe=0.468375;faf95_eas=0.807759;faf99_eas=0.80776;vep=T|intergenic_variant|MODIFIER|||Intergenic|||||
chr14	87010248	rs1420813	A	C	73975400	PASS	AC=66171;AN=142708;AF=0.463681;variant_type=snv;n_alt_alleles=1;ReadPosRankSum=0.356;MQRankSum=-0.022;RAW_MQ=1.24728e+10;DP=3438206;MQ_DP=3464966;VarDP=3438206;MQ=59.9974;QD=21.5157;FS=9.64327e-16;SB=508678,525995,1184872,1218661;InbreedingCoeff=0.178129;AS_VQSLOD=23.8338;POSITIVE_TRAIN_SITE;culprit=AS_FS;SOR=0.688;AC_asj_female=1111;AN_asj_female=1760;AF_asj_female=0.63125;nhomalt_asj_female=347;AC_eas_female=1073;AN_eas_female=1440;AF_eas_female=0.745139;nhomalt_eas_female=407;AC_afr_male=2889;AN_afr_male=19288;AF_afr_male=0.149782;nhomalt_afr_male=234;AC_female=33806;AN_female=73580;AF_female=0.459446;nhomalt_female=9423;AC_fin_male=3859;AN_fin_male=7908;AF_fin_male=0.487987;nhomalt_fin_male=946;AC_oth_female=515;AN_oth_female=1094;AF_oth_female=0.47075;nhomalt_oth_female=124;AC_ami=586;AN_ami=898;AF_ami=0.652561;nhomalt_ami=189;AC_oth=1041;AN_oth=2144;AF_oth=0.485541;nhomalt_oth=263;AC_male=32365;AN_male=69128;AF_male=0.468189;nhomalt_male=9081;AC_ami_female=299;AN_ami_female=468;AF_ami_female=0.638889;nhomalt_ami_female=92;AC_afr=6277;AN_afr=41920;AF_afr=0.149738;nhomalt_afr=490;AC_eas_male=1239;AN_eas_male=1658;AF_eas_male=0.747286;nhomalt_eas_male=466;AC_sas=2187;AN_sas=3050;AF_sas=0.717049;nhomalt_sas=783;AC_nfe_female=22545;AN_nfe_female=37252;AF_nfe_female=0.605202;nhomalt_nfe_female=6872;AC_asj_male=978;AN_asj_male=1554;AF_asj_male=0.629344;nhomalt_asj_male=296;AC_raw=66463;AN_raw=143310;AF_raw=0.463771;nhomalt_raw=18586;AC_oth_male=526;AN_oth_male=1050;AF_oth_male=0.500952;nhomalt_oth_male=139;AC_nfe_male=16575;AN_nfe_male=27072;AF_nfe_male=0.612256;nhomalt_nfe_male=5106;AC_asj=2089;AN_asj=3314;AF_asj=0.630356;nhomalt_asj=643;AC_amr_male=4240;AN_amr_male=7684;AF_amr_male=0.551796;nhomalt_amr_male=1165;nhomalt=18504;AC_amr_female=3238;AN_amr_female=5868;AF_amr_female=0.551806;nhomalt_amr_female=893;AC_sas_female=415;AN_sas_female=566;AF_sas_female=0.733216;nhomalt_sas_female=151;AC_fin=5081;AN_fin=10408;AF_fin=0.488182;nhomalt_fin=1227;AC_afr_female=3388;AN_afr_female=22632;AF_afr_female=0.1497;nhomalt_afr_female=256;AC_sas_male=1772;AN_sas_male=2484;AF_sas_male=0.713366;nhomalt_sas_male=632;AC_amr=7478;AN_amr=13552;AF_amr=0.5518;nhomalt_amr=2058;AC_nfe=39120;AN_nfe=64324;AF_nfe=0.608171;nhomalt_nfe=11978;AC_eas=2312;AN_eas=3098;AF_eas=0.746288;nhomalt_eas=873;AC_ami_male=287;AN_ami_male=430;AF_ami_male=0.667442;nhomalt_ami_male=97;AC_fin_female=1222;AN_fin_female=2500;AF_fin_female=0.4888;nhomalt_fin_female=281;faf95_afr=0.146642;faf99_afr=0.146642;faf95_sas=0.692016;faf99_sas=0.692016;faf95_adj=0.46072;faf99_adj=0.460719;faf95_amr=0.541347;faf99_amr=0.541346;faf95_nfe=0.603122;faf99_nfe=0.603122;faf95_eas=0.720943;faf99_eas=0.720943;vep=C|regulatory_region_variant|MODIFIER|||RegulatoryFeature|ENSR00000504380|enhancer|||,C|intergenic_variant|MODIFIER|||Intergenic|||||
chr14	87271262	rs1615552	C	T	83841100	PASS	AC=78944;AN=142714;AF=0.553162;variant_type=snv;n_alt_alleles=1;ReadPosRankSum=0.318;MQRankSum=-0.024;RAW_MQ=1.39486e+10;DP=3844549;MQ_DP=3875168;VarDP=3844549;MQ=59.9956;QD=21.8078;FS=1.44649e-15;SB=634424,534651,1450251,1225223;InbreedingCoeff=0.0336751;AS_VQSLOD=24.2556;NEGATIVE_TRAIN_SITE;POSITIVE_TRAIN_SITE;culprit=AS_FS;SOR=0.691;AC_asj_female=885;AN_asj_female=1760;AF_asj_female=0.502841;nhomalt_asj_female=215;AC_eas_female=1284;AN_eas_female=1440;AF_eas_female=0.891667;nhomalt_eas_female=572;AC_afr_male=12457;AN_afr_male=19272;AF_afr_male=0.646378;nhomalt_afr_male=4022;AC_female=40517;AN_female=73616;AF_female=0.550383;nhomalt_female=11473;AC_fin_male=4212;AN_fin_male=7874;AF_fin_male=0.534925;nhomalt_fin_male=1124;AC_oth_female=608;AN_oth_female=1096;AF_oth_female=0.554745;nhomalt_oth_female=178;AC_ami=255;AN_ami=896;AF_ami=0.284598;nhomalt_ami=40;AC_oth=1190;AN_oth=2144;AF_oth=0.555037;nhomalt_oth=341;AC_male=38427;AN_male=69098;AF_male=0.556123;nhomalt_male=10947;AC_ami_female=127;AN_ami_female=466;AF_ami_female=0.272532;nhomalt_ami_female=18;AC_afr=26931;AN_afr=41884;AF_afr=0.64299;nhomalt_afr=8687;AC_eas_male=1441;AN_eas_male=1670;AF_eas_male=0.862874;nhomalt_eas_male=625;AC_sas=1913;AN_sas=3030;AF_sas=0.631353;nhomalt_sas=613;AC_nfe_female=18221;AN_nfe_female=37298;AF_nfe_female=0.488525;nhomalt_nfe_female=4470;AC_asj_male=799;AN_asj_male=1560;AF_asj_male=0.512179;nhomalt_asj_male=210;AC_raw=79289;AN_raw=143320;AF_raw=0.553231;nhomalt_raw=22529;AC_oth_male=582;AN_oth_male=1048;AF_oth_male=0.555344;nhomalt_oth_male=163;AC_nfe_male=13066;AN_nfe_male=27094;AF_nfe_male=0.482247;nhomalt_nfe_male=3127;AC_asj=1684;AN_asj=3320;AF_asj=0.507229;nhomalt_asj=425;AC_amr_male=4192;AN_amr_male=7684;AF_amr_male=0.545549;nhomalt_amr_male=1159;nhomalt=22420;AC_amr_female=3190;AN_amr_female=5874;AF_amr_female=0.543071;nhomalt_amr_female=878;AC_sas_female=363;AN_sas_female=564;AF_sas_female=0.643617;nhomalt_sas_female=118;AC_fin=5577;AN_fin=10380;AF_fin=0.537283;nhomalt_fin=1483;AC_afr_female=14474;AN_afr_female=22612;AF_afr_female=0.640103;nhomalt_afr_female=4665;AC_sas_male=1550;AN_sas_male=2466;AF_sas_male=0.628548;nhomalt_sas_male=495;AC_amr=7382;AN_amr=13558;AF_amr=0.544476;nhomalt_amr=2037;AC_nfe=31287;AN_nfe=64392;AF_nfe=0.485883;nhomalt_nfe=7597;AC_eas=2725;AN_eas=3110;AF_eas=0.876206;nhomalt_eas=1197;AC_ami_male=128;AN_ami_male=430;AF_ami_male=0.297674;nhomalt_ami_male=22;AC_fin_female=1365;AN_fin_female=2506;AF_fin_female=0.544693;nhomalt_fin_female=359;faf95_afr=0.636559;faf99_afr=0.636559;faf95_sas=0.607798;faf99_sas=0.607798;faf95_adj=0.549927;faf99_adj=0.549928;faf95_amr=0.534094;faf99_amr=0.534093;faf95_nfe=0.481373;faf99_nfe=0.481374;faf95_eas=0.84878;faf99_eas=0.848781;vep=T|intergenic_variant|MODIFIER|||Intergenic|||||
chr14	87793014	rs1152368	T	C	76114300	PASS	AC=74147;AN=142898;AF=0.518881;variant_type=snv;n_alt_alleles=1;ReadPosRankSum=0.306;MQRankSum=-0.021;RAW_MQ=1.33289e+10;DP=3668524;MQ_DP=3702833;VarDP=3668524;MQ=59.9972;QD=20.7479;FS=0;SB=554686,609377,1194163,1310298;InbreedingCoeff=0.0481666;AS_VQSLOD=24.0598;POSITIVE_TRAIN_SITE;culprit=AS_FS;SOR=0.692;AC_asj_female=936;AN_asj_female=1758;AF_asj_female=0.532423;nhomalt_asj_female=241;AC_eas_female=389;AN_eas_female=1438;AF_eas_female=0.270515;nhomalt_eas_female=51;AC_afr_male=12710;AN_afr_male=19266;AF_afr_male=0.659711;nhomalt_afr_male=4231;AC_female=38908;AN_female=73664;AF_female=0.528182;nhomalt_female=10655;AC_fin_male=3201;AN_fin_male=7896;AF_fin_male=0.405395;nhomalt_fin_male=652;AC_oth_female=543;AN_oth_female=1096;AF_oth_female=0.495438;nhomalt_oth_female=140;AC_ami=532;AN_ami=900;AF_ami=0.591111;nhomalt_ami=151;AC_oth=1062;AN_oth=2146;AF_oth=0.494874;nhomalt_oth=265;AC_male=35239;AN_male=69234;AF_male=0.508984;nhomalt_male=9434;AC_ami_female=285;AN_ami_female=470;AF_ami_female=0.606383;nhomalt_ami_female=81;AC_afr=27779;AN_afr=41878;AF_afr=0.663332;nhomalt_afr=9265;AC_eas_male=373;AN_eas_male=1674;AF_eas_male=0.22282;nhomalt_eas_male=43;AC_sas=1137;AN_sas=3032;AF_sas=0.375;nhomalt_sas=209;AC_nfe_female=17993;AN_nfe_female=37336;AF_nfe_female=0.481921;nhomalt_nfe_female=4340;AC_asj_male=878;AN_asj_male=1558;AF_asj_male=0.563543;nhomalt_asj_male=252;AC_raw=74368;AN_raw=143322;AF_raw=0.518888;nhomalt_raw=20156;AC_oth_male=519;AN_oth_male=1050;AF_oth_male=0.494286;nhomalt_oth_male=125;AC_nfe_male=13088;AN_nfe_male=27148;AF_nfe_male=0.482098;nhomalt_nfe_male=3139;AC_asj=1814;AN_asj=3316;AF_asj=0.547045;nhomalt_asj=493;AC_amr_male=3280;AN_amr_male=7736;AF_amr_male=0.423992;nhomalt_amr_male=746;nhomalt=20089;AC_amr_female=2460;AN_amr_female=5892;AF_amr_female=0.417515;nhomalt_amr_female=533;AC_sas_female=194;AN_sas_female=556;AF_sas_female=0.348921;nhomalt_sas_female=33;AC_fin=4240;AN_fin=10402;AF_fin=0.407614;nhomalt_fin=854;AC_afr_female=15069;AN_afr_female=22612;AF_afr_female=0.666416;nhomalt_afr_female=5034;AC_sas_male=943;AN_sas_male=2476;AF_sas_male=0.380856;nhomalt_sas_male=176;AC_amr=5740;AN_amr=13628;AF_amr=0.421192;nhomalt_amr=1279;AC_nfe=31081;AN_nfe=64484;AF_nfe=0.481996;nhomalt_nfe=7479;AC_eas=762;AN_eas=3112;AF_eas=0.244859;nhomalt_eas=94;AC_ami_male=247;AN_ami_male=430;AF_ami_male=0.574419;nhomalt_ami_male=70;AC_fin_female=1039;AN_fin_female=2506;AF_fin_female=0.414605;nhomalt_fin_female=202;faf95_afr=0.656798;faf99_afr=0.656798;faf95_sas=0.356896;faf99_sas=0.356896;faf95_adj=0.51575;faf99_adj=0.51575;faf95_amr=0.412089;faf99_amr=0.412089;faf95_nfe=0.477507;faf99_nfe=0.477507;faf95_eas=0.230452;faf99_eas=0.230453;vep=C|intron_variant&non_coding_transcript_variant|MODIFIER|AL359237.1|ENSG00000258807|Transcript|ENST00000554305|lincRNA||3/6|,C|intron_variant&non_coding_transcript_variant|MODIFIER|AL359237.1|ENSG00000258807|Transcript|ENST00000554519|lincRNA||1/2|
chr14	88165977	rs2236267	C	T	77483600	PASS	AC=79906;AN=142900;AF=0.559174;variant_type=snv;n_alt_alleles=1;ReadPosRankSum=0.339;MQRankSum=-0.021;RAW_MQ=1.36474e+10;DP=3743550;MQ_DP=3791465;VarDP=3743550;MQ=59.9958;QD=20.6979;FS=4.82164e-16;SB=556577,598346,1243683,1344944;InbreedingCoeff=0.0251095;AS_VQSLOD=24.1144;POSITIVE_TRAIN_SITE;culprit=AS_FS;SOR=0.699;AC_asj_female=909;AN_asj_female=1760;AF_asj_female=0.516477;nhomalt_asj_female=223;AC_eas_female=424;AN_eas_female=1440;AF_eas_female=0.294444;nhomalt_eas_female=58;AC_afr_male=12684;AN_afr_male=19256;AF_afr_male=0.658704;nhomalt_afr_male=4203;AC_female=41369;AN_female=73686;AF_female=0.561423;nhomalt_female=11788;AC_fin_male=4292;AN_fin_male=7892;AF_fin_male=0.543842;nhomalt_fin_male=1180;AC_oth_female=579;AN_oth_female=1098;AF_oth_female=0.527322;nhomalt_oth_female=154;AC_ami=458;AN_ami=900;AF_ami=0.508889;nhomalt_ami=117;AC_oth=1149;AN_oth=2146;AF_oth=0.535415;nhomalt_oth=311;AC_male=38537;AN_male=69214;AF_male=0.55678;nhomalt_male=10987;AC_ami_female=234;AN_ami_female=470;AF_ami_female=0.497872;nhomalt_ami_female=60;AC_afr=27700;AN_afr=41862;AF_afr=0.661698;nhomalt_afr=9202;AC_eas_male=447;AN_eas_male=1680;AF_eas_male=0.266071;nhomalt_eas_male=63;AC_sas=1556;AN_sas=3026;AF_sas=0.51421;nhomalt_sas=396;AC_nfe_female=19326;AN_nfe_female=37358;AF_nfe_female=0.517319;nhomalt_nfe_female=4982;AC_asj_male=795;AN_asj_male=1560;AF_asj_male=0.509615;nhomalt_asj_male=203;AC_raw=80200;AN_raw=143352;AF_raw=0.559462;nhomalt_raw=22878;AC_oth_male=570;AN_oth_male=1048;AF_oth_male=0.543893;nhomalt_oth_male=157;AC_nfe_male=14103;AN_nfe_male=27146;AF_nfe_male=0.519524;nhomalt_nfe_male=3693;AC_asj=1704;AN_asj=3320;AF_asj=0.513253;nhomalt_asj=426;AC_amr_male=4169;AN_amr_male=7740;AF_amr_male=0.53863;nhomalt_amr_male=1110;nhomalt=22775;AC_amr_female=3173;AN_amr_female=5890;AF_amr_female=0.53871;nhomalt_amr_female=858;AC_sas_female=303;AN_sas_female=564;AF_sas_female=0.537234;nhomalt_sas_female=75;AC_fin=5697;AN_fin=10392;AF_fin=0.54821;nhomalt_fin=1559;AC_afr_female=15016;AN_afr_female=22606;AF_afr_female=0.664248;nhomalt_afr_female=4999;AC_sas_male=1253;AN_sas_male=2462;AF_sas_male=0.508936;nhomalt_sas_male=321;AC_amr=7342;AN_amr=13630;AF_amr=0.538665;nhomalt_amr=1968;AC_nfe=33429;AN_nfe=64504;AF_nfe=0.518247;nhomalt_nfe=8675;AC_eas=871;AN_eas=3120;AF_eas=0.279167;nhomalt_eas=121;AC_ami_male=224;AN_ami_male=430;AF_ami_male=0.52093;nhomalt_ami_male=57;AC_fin_female=1405;AN_fin_female=2500;AF_fin_female=0.562;nhomalt_fin_female=379;faf95_afr=0.655171;faf99_afr=0.655171;faf95_sas=0.492957;faf99_sas=0.492957;faf95_adj=0.555924;faf99_adj=0.555924;faf95_amr=0.528366;faf99_amr=0.528365;faf95_nfe=0.513593;faf99_nfe=0.513593;faf95_eas=0.263791;faf99_eas=0.263792;vep=T|regulatory_region_variant|MODIFIER|||RegulatoryFeature|ENSR00000504552|promoter_flanking_region|||,T|intergenic_variant|MODIFIER|||Intergenic|||||
chr14	88226298	rs1940545	G	A	40234100	PASS	AC=41670;AN=142914;AF=0.291574;variant_type=snv;n_alt_alleles=1;ReadPosRankSum=0.299;MQRankSum=-0.017;RAW_MQ=8.55912e+09;DP=2355667;MQ_DP=2377749;VarDP=2355667;MQ=59.9973;QD=17.0797;FS=0;SB=511006,459887,734206,650568;InbreedingCoeff=0.0415284;AS_VQSLOD=22.659;POSITIVE_TRAIN_SITE;culprit=AS_FS;SOR=0.709;AC_asj_female=393;AN_asj_female=1760;AF_asj_female=0.223295;nhomalt_asj_female=46;AC_eas_female=720;AN_eas_female=1440;AF_eas_female=0.5;nhomalt_eas_female=175;AC_afr_male=7868;AN_afr_male=19260;AF_afr_male=0.408515;nhomalt_afr_male=1602;AC_female=21715;AN_female=73680;AF_female=0.29472;nhomalt_female=3507;AC_fin_male=1773;AN_fin_male=7908;AF_fin_male=0.224203;nhomalt_fin_male=202;AC_oth_female=332;AN_oth_female=1098;AF_oth_female=0.302368;nhomalt_oth_female=59;AC_ami=111;AN_ami=900;AF_ami=0.123333;nhomalt_ami=6;AC_oth=636;AN_oth=2146;AF_oth=0.296365;nhomalt_oth=100;AC_male=19955;AN_male=69234;AF_male=0.288225;nhomalt_male=3171;AC_ami_female=69;AN_ami_female=470;AF_ami_female=0.146809;nhomalt_ami_female=5;AC_afr=17082;AN_afr=41856;AF_afr=0.408114;nhomalt_afr=3494;AC_eas_male=774;AN_eas_male=1680;AF_eas_male=0.460714;nhomalt_eas_male=190;AC_sas=976;AN_sas=3030;AF_sas=0.322112;nhomalt_sas=148;AC_nfe_female=9069;AN_nfe_female=37356;AF_nfe_female=0.242772;nhomalt_nfe_female=1120;AC_asj_male=380;AN_asj_male=1560;AF_asj_male=0.24359;nhomalt_asj_male=53;AC_raw=41837;AN_raw=143308;AF_raw=0.291938;nhomalt_raw=6722;AC_oth_male=304;AN_oth_male=1048;AF_oth_male=0.290076;nhomalt_oth_male=41;AC_nfe_male=6569;AN_nfe_male=27146;AF_nfe_male=0.241988;nhomalt_nfe_male=815;AC_asj=773;AN_asj=3320;AF_asj=0.232831;nhomalt_asj=99;AC_amr_male=1437;AN_amr_male=7734;AF_amr_male=0.185803;nhomalt_amr_male=140;nhomalt=6678;AC_amr_female=1174;AN_amr_female=5900;AF_amr_female=0.198983;nhomalt_amr_female=117;AC_sas_female=168;AN_sas_female=562;AF_sas_female=0.298932;nhomalt_sas_female=21;AC_fin=2349;AN_fin=10406;AF_fin=0.225735;nhomalt_fin=274;AC_afr_female=9214;AN_afr_female=22596;AF_afr_female=0.407771;nhomalt_afr_female=1892;AC_sas_male=808;AN_sas_male=2468;AF_sas_male=0.327391;nhomalt_sas_male=127;AC_amr=2611;AN_amr=13634;AF_amr=0.191507;nhomalt_amr=257;AC_nfe=15638;AN_nfe=64502;AF_nfe=0.242442;nhomalt_nfe=1935;AC_eas=1494;AN_eas=3120;AF_eas=0.478846;nhomalt_eas=365;AC_ami_male=42;AN_ami_male=430;AF_ami_male=0.0976744;nhomalt_ami_male=1;AC_fin_female=576;AN_fin_female=2498;AF_fin_female=0.230584;nhomalt_fin_female=72;faf95_afr=0.40299;faf99_afr=0.40299;faf95_sas=0.305342;faf99_sas=0.305342;faf95_adj=0.289228;faf99_adj=0.289228;faf95_amr=0.185384;faf99_amr=0.185383;faf95_nfe=0.239261;faf99_nfe=0.239262;faf95_eas=0.458652;faf99_eas=0.458652;vep=A|intron_variant|MODIFIER|KCNK10|ENSG00000100433|Transcript|ENST00000312350|protein_coding||4/6|,A|intron_variant|MODIFIER|KCNK10|ENSG00000100433|Transcript|ENST00000319231|protein_coding||4/6|,A|intron_variant|MODIFIER|KCNK10|ENSG00000100433|Transcript|ENST00000340700|protein_coding||4/6|
chr14	88267760	rs7142212	T	C	80086800	PASS	AC=69461;AN=143082;AF=0.485463;variant_type=snv;n_alt_alleles=1;ReadPosRankSum=0.337;MQRankSum=0.011;RAW_MQ=1.40179e+10;DP=3846556;MQ_DP=3894444;VarDP=3846556;MQ=59.9954;QD=20.8204;FS=4.82164e-16;SB=696573,525233,1496492,1128258;InbreedingCoeff=0.057359;AS_VQSLOD=23.4049;POSITIVE_TRAIN_SITE;culprit=AS_FS;SOR=0.693;AC_asj_female=919;AN_asj_female=1762;AF_asj_female=0.521566;nhomalt_asj_female=233;AC_eas_female=1234;AN_eas_female=1448;AF_eas_female=0.85221;nhomalt_eas_female=527;AC_afr_male=6242;AN_afr_male=19298;AF_afr_male=0.323453;nhomalt_afr_male=1053;AC_female=35557;AN_female=73776;AF_female=0.481959;nhomalt_female=9032;AC_fin_male=3945;AN_fin_male=7936;AF_fin_male=0.497102;nhomalt_fin_male=985;AC_oth_female=586;AN_oth_female=1100;AF_oth_female=0.532727;nhomalt_oth_female=158;AC_ami=425;AN_ami=898;AF_ami=0.473274;nhomalt_ami=97;AC_oth=1121;AN_oth=2148;AF_oth=0.521881;nhomalt_oth=292;AC_male=33904;AN_male=69306;AF_male=0.489193;nhomalt_male=8848;AC_ami_female=216;AN_ami_female=470;AF_ami_female=0.459574;nhomalt_ami_female=49;AC_afr=13706;AN_afr=41950;AF_afr=0.326722;nhomalt_afr=2274;AC_eas_male=1414;AN_eas_male=1682;AF_eas_male=0.840666;nhomalt_eas_male=600;AC_sas=1858;AN_sas=3036;AF_sas=0.611989;nhomalt_sas=579;AC_nfe_female=19894;AN_nfe_female=37374;AF_nfe_female=0.532295;nhomalt_nfe_female=5288;AC_asj_male=860;AN_asj_male=1562;AF_asj_male=0.550576;nhomalt_asj_male=236;AC_raw=69603;AN_raw=143356;AF_raw=0.485526;nhomalt_raw=17924;AC_oth_male=535;AN_oth_male=1048;AF_oth_male=0.510496;nhomalt_oth_male=134;AC_nfe_male=14448;AN_nfe_male=27150;AF_nfe_male=0.532155;nhomalt_nfe_male=3871;AC_asj=1779;AN_asj=3324;AF_asj=0.535199;nhomalt_asj=469;AC_amr_male=4739;AN_amr_male=7730;AF_amr_male=0.613066;nhomalt_amr_male=1452;nhomalt=17880;AC_amr_female=3656;AN_amr_female=5906;AF_amr_female=0.619031;nhomalt_amr_female=1149;AC_sas_female=346;AN_sas_female=564;AF_sas_female=0.613475;nhomalt_sas_female=110;AC_fin=5187;AN_fin=10436;AF_fin=0.49703;nhomalt_fin=1282;AC_afr_female=7464;AN_afr_female=22652;AF_afr_female=0.329507;nhomalt_afr_female=1221;AC_sas_male=1512;AN_sas_male=2472;AF_sas_male=0.61165;nhomalt_sas_male=469;AC_amr=8395;AN_amr=13636;AF_amr=0.61565;nhomalt_amr=2601;AC_nfe=34342;AN_nfe=64524;AF_nfe=0.532236;nhomalt_nfe=9159;AC_eas=2648;AN_eas=3130;AF_eas=0.846006;nhomalt_eas=1127;AC_ami_male=209;AN_ami_male=428;AF_ami_male=0.488318;nhomalt_ami_male=48;AC_fin_female=1242;AN_fin_female=2500;AF_fin_female=0.4968;nhomalt_fin_female=297;faf95_afr=0.322145;faf99_afr=0.322145;faf95_sas=0.588824;faf99_sas=0.588825;faf95_adj=0.482437;faf99_adj=0.482437;faf95_amr=0.604639;faf99_amr=0.604639;faf95_nfe=0.527521;faf99_nfe=0.527521;faf95_eas=0.819147;faf99_eas=0.819146;vep=C|intron_variant|MODIFIER|KCNK10|ENSG00000100433|Transcript|ENST00000312350|protein_coding||1/6|,C|intron_variant|MODIFIER|KCNK10|ENSG00000100433|Transcript|ENST00000319231|protein_coding||1/6|,C|intron_variant|MODIFIER|KCNK10|ENSG00000100433|Transcript|ENST00000340700|protein_coding||1/6|,C|intron_variant|MODIFIER|KCNK10|ENSG00000100433|Transcript|ENST00000556282|protein_coding||1/2|
chr14	88965731	rs4904488	T	C	90315300	PASS	AC=91265;AN=142952;AF=0.638431;variant_type=snv;n_alt_alleles=1;ReadPosRankSum=0.312;MQRankSum=0;RAW_MQ=1.49675e+10;DP=4101011;MQ_DP=4158279;VarDP=4101011;MQ=59.9955;QD=22.0227;FS=9.64327e-16;SB=458569,568905,1385367,1688170;InbreedingCoeff=0.10499;AS_VQSLOD=23.9803;NEGATIVE_TRAIN_SITE;POSITIVE_TRAIN_SITE;culprit=AS_FS;SOR=0.675;AC_asj_female=1179;AN_asj_female=1756;AF_asj_female=0.671412;nhomalt_asj_female=398;AC_eas_female=513;AN_eas_female=1444;AF_eas_female=0.355263;nhomalt_eas_female=96;AC_afr_male=16571;AN_afr_male=19284;AF_afr_male=0.859313;nhomalt_afr_male=7117;AC_female=47817;AN_female=73728;AF_female=0.64856;nhomalt_female=16338;AC_fin_male=3439;AN_fin_male=7868;AF_fin_male=0.437087;nhomalt_fin_male=747;AC_oth_female=712;AN_oth_female=1098;AF_oth_female=0.648452;nhomalt_oth_female=245;AC_ami=551;AN_ami=896;AF_ami=0.614955;nhomalt_ami=169;AC_oth=1397;AN_oth=2152;AF_oth=0.649164;nhomalt_oth=467;AC_male=43448;AN_male=69224;AF_male=0.627644;nhomalt_male=14523;AC_ami_female=280;AN_ami_female=468;AF_ami_female=0.598291;nhomalt_ami_female=79;AC_afr=36069;AN_afr=41920;AF_afr=0.860425;nhomalt_afr=15535;AC_eas_male=597;AN_eas_male=1678;AF_eas_male=0.355781;nhomalt_eas_male=108;AC_sas=1404;AN_sas=3032;AF_sas=0.463061;nhomalt_sas=334;AC_nfe_female=20627;AN_nfe_female=37366;AF_nfe_female=0.552026;nhomalt_nfe_female=5690;AC_asj_male=1086;AN_asj_male=1560;AF_asj_male=0.696154;nhomalt_asj_male=387;AC_raw=91504;AN_raw=143328;AF_raw=0.638424;nhomalt_raw=30946;AC_oth_male=685;AN_oth_male=1054;AF_oth_male=0.649905;nhomalt_oth_male=222;AC_nfe_male=15056;AN_nfe_male=27158;AF_nfe_male=0.554385;nhomalt_nfe_male=4202;AC_asj=2265;AN_asj=3316;AF_asj=0.683052;nhomalt_asj=785;AC_amr_male=4596;AN_amr_male=7722;AF_amr_male=0.595183;nhomalt_amr_male=1370;nhomalt=30861;AC_amr_female=3572;AN_amr_female=5896;AF_amr_female=0.605834;nhomalt_amr_female=1071;AC_sas_female=257;AN_sas_female=560;AF_sas_female=0.458929;nhomalt_sas_female=54;AC_fin=4618;AN_fin=10372;AF_fin=0.445237;nhomalt_fin=1034;AC_afr_female=19498;AN_afr_female=22636;AF_afr_female=0.861371;nhomalt_afr_female=8418;AC_sas_male=1147;AN_sas_male=2472;AF_sas_male=0.463997;nhomalt_sas_male=280;AC_amr=8168;AN_amr=13618;AF_amr=0.599794;nhomalt_amr=2441;AC_nfe=35683;AN_nfe=64524;AF_nfe=0.553019;nhomalt_nfe=9892;AC_eas=1110;AN_eas=3122;AF_eas=0.355541;nhomalt_eas=204;AC_ami_male=271;AN_ami_male=428;AF_ami_male=0.633178;nhomalt_ami_male=90;AC_fin_female=1179;AN_fin_female=2504;AF_fin_female=0.470847;nhomalt_fin_female=287;faf95_afr=0.852986;faf99_afr=0.852986;faf95_sas=0.442922;faf99_sas=0.442922;faf95_adj=0.634958;faf99_adj=0.634959;faf95_amr=0.58892;faf99_amr=0.58892;faf95_nfe=0.548212;faf99_nfe=0.548212;faf95_eas=0.338171;faf99_eas=0.338171;vep=C|intergenic_variant|MODIFIER|||Intergenic|||||
chr14	89111405	rs4904507	G	A	65344900	PASS	AC=62272;AN=143110;AF=0.435134;variant_type=snv;n_alt_alleles=1;ReadPosRankSum=0.38;MQRankSum=-0.013;RAW_MQ=1.26331e+10;DP=3475337;MQ_DP=3509779;VarDP=3475337;MQ=59.9951;QD=18.8025;FS=0;SB=673554,588604,1190865,1022314;InbreedingCoeff=0.0118451;AS_VQSLOD=23.378;POSITIVE_TRAIN_SITE;culprit=AS_FS;SOR=0.711;AC_asj_female=690;AN_asj_female=1756;AF_asj_female=0.392938;nhomalt_asj_female=125;AC_eas_female=536;AN_eas_female=1444;AF_eas_female=0.371191;nhomalt_eas_female=96;AC_afr_male=9730;AN_afr_male=19306;AF_afr_male=0.503988;nhomalt_afr_male=2463;AC_female=32336;AN_female=73772;AF_female=0.438323;nhomalt_female=7155;AC_fin_male=3166;AN_fin_male=7930;AF_fin_male=0.399243;nhomalt_fin_male=615;AC_oth_female=447;AN_oth_female=1100;AF_oth_female=0.406364;nhomalt_oth_female=81;AC_ami=401;AN_ami=894;AF_ami=0.448546;nhomalt_ami=94;AC_oth=880;AN_oth=2152;AF_oth=0.408922;nhomalt_oth=169;AC_male=29936;AN_male=69338;AF_male=0.43174;nhomalt_male=6595;AC_ami_female=202;AN_ami_female=466;AF_ami_female=0.433476;nhomalt_ami_female=48;AC_afr=21033;AN_afr=41964;AF_afr=0.501215;nhomalt_afr=5274;AC_eas_male=622;AN_eas_male=1680;AF_eas_male=0.370238;nhomalt_eas_male=114;AC_sas=603;AN_sas=3042;AF_sas=0.198225;nhomalt_sas=66;AC_nfe_female=15826;AN_nfe_female=37372;AF_nfe_female=0.423472;nhomalt_nfe_female=3347;AC_asj_male=662;AN_asj_male=1562;AF_asj_male=0.423816;nhomalt_asj_male=139;AC_raw=62400;AN_raw=143350;AF_raw=0.435298;nhomalt_raw=13790;AC_oth_male=433;AN_oth_male=1052;AF_oth_male=0.411597;nhomalt_oth_male=88;AC_nfe_male=11586;AN_nfe_male=27160;AF_nfe_male=0.426583;nhomalt_nfe_male=2474;AC_asj=1352;AN_asj=3318;AF_asj=0.407474;nhomalt_asj=264;AC_amr_male=3044;AN_amr_male=7744;AF_amr_male=0.393079;nhomalt_amr_male=600;nhomalt=13750;AC_amr_female=2292;AN_amr_female=5906;AF_amr_female=0.38808;nhomalt_amr_female=464;AC_sas_female=109;AN_sas_female=566;AF_sas_female=0.19258;nhomalt_sas_female=10;AC_fin=4097;AN_fin=10434;AF_fin=0.392659;nhomalt_fin=788;AC_afr_female=11303;AN_afr_female=22658;AF_afr_female=0.498853;nhomalt_afr_female=2811;AC_sas_male=494;AN_sas_male=2476;AF_sas_male=0.199515;nhomalt_sas_male=56;AC_amr=5336;AN_amr=13650;AF_amr=0.390916;nhomalt_amr=1064;AC_nfe=27412;AN_nfe=64532;AF_nfe=0.424782;nhomalt_nfe=5821;AC_eas=1158;AN_eas=3124;AF_eas=0.370679;nhomalt_eas=210;AC_ami_male=199;AN_ami_male=428;AF_ami_male=0.464953;nhomalt_ami_male=46;AC_fin_female=931;AN_fin_female=2504;AF_fin_female=0.371805;nhomalt_fin_female=173;faf95_afr=0.495543;faf99_afr=0.495544;faf95_sas=0.185136;faf99_sas=0.185137;faf95_adj=0.432269;faf99_adj=0.432269;faf95_amr=0.382154;faf99_amr=0.382154;faf95_nfe=0.42057;faf99_nfe=0.420569;faf95_eas=0.352945;faf99_eas=0.352945;vep=A|upstream_gene_variant|MODIFIER|MPPE1P1|ENSG00000258990|Transcript|ENST00000557286|processed_pseudogene|||
chr14	89126611	rs10133171	G	A	56176600	PASS	AC=49793;AN=143098;AF=0.347964;variant_type=snv;n_alt_alleles=1;ReadPosRankSum=0.377;MQRankSum=-0.014;RAW_MQ=1.125e+10;DP=3091113;MQ_DP=3125425;VarDP=3091113;MQ=59.996;QD=18.1736;FS=0;SB=648864,541739,1046051,854459;InbreedingCoeff=0.0244057;AS_VQSLOD=22.9351;POSITIVE_TRAIN_SITE;culprit=AS_FS;SOR=0.715;AC_asj_female=771;AN_asj_female=1758;AF_asj_female=0.438567;nhomalt_asj_female=169;AC_eas_female=433;AN_eas_female=1446;AF_eas_female=0.299447;nhomalt_eas_female=75;AC_afr_male=5010;AN_afr_male=19308;AF_afr_male=0.259478;nhomalt_afr_male=603;AC_female=26082;AN_female=73756;AF_female=0.353625;nhomalt_female=4868;AC_fin_male=2284;AN_fin_male=7926;AF_fin_male=0.288166;nhomalt_fin_male=314;AC_oth_female=367;AN_oth_female=1094;AF_oth_female=0.335466;nhomalt_oth_female=65;AC_ami=445;AN_ami=898;AF_ami=0.495546;nhomalt_ami=100;AC_oth=724;AN_oth=2142;AF_oth=0.338002;nhomalt_oth=124;AC_male=23711;AN_male=69342;AF_male=0.341943;nhomalt_male=4184;AC_ami_female=241;AN_ami_female=468;AF_ami_female=0.514957;nhomalt_ami_female=59;AC_afr=10792;AN_afr=41958;AF_afr=0.25721;nhomalt_afr=1337;AC_eas_male=453;AN_eas_male=1678;AF_eas_male=0.269964;nhomalt_eas_male=57;AC_sas=1205;AN_sas=3044;AF_sas=0.395861;nhomalt_sas=246;AC_nfe_female=15635;AN_nfe_female=37366;AF_nfe_female=0.418429;nhomalt_nfe_female=3292;AC_asj_male=717;AN_asj_male=1562;AF_asj_male=0.459027;nhomalt_asj_male=163;AC_raw=49875;AN_raw=143354;AF_raw=0.347915;nhomalt_raw=9073;AC_oth_male=357;AN_oth_male=1048;AF_oth_male=0.340649;nhomalt_oth_male=59;AC_nfe_male=11237;AN_nfe_male=27170;AF_nfe_male=0.413581;nhomalt_nfe_male=2324;AC_asj=1488;AN_asj=3320;AF_asj=0.448193;nhomalt_asj=332;AC_amr_male=2471;AN_amr_male=7738;AF_amr_male=0.319333;nhomalt_amr_male=420;nhomalt=9052;AC_amr_female=1849;AN_amr_female=5908;AF_amr_female=0.312965;nhomalt_amr_female=307;AC_sas_female=227;AN_sas_female=562;AF_sas_female=0.403915;nhomalt_sas_female=43;AC_fin=3061;AN_fin=10430;AF_fin=0.29348;nhomalt_fin=438;AC_afr_female=5782;AN_afr_female=22650;AF_afr_female=0.255276;nhomalt_afr_female=734;AC_sas_male=978;AN_sas_male=2482;AF_sas_male=0.394037;nhomalt_sas_male=203;AC_amr=4320;AN_amr=13646;AF_amr=0.316576;nhomalt_amr=727;AC_nfe=26872;AN_nfe=64536;AF_nfe=0.416388;nhomalt_nfe=5616;AC_eas=886;AN_eas=3124;AF_eas=0.283611;nhomalt_eas=132;AC_ami_male=204;AN_ami_male=430;AF_ami_male=0.474419;nhomalt_ami_male=41;AC_fin_female=777;AN_fin_female=2504;AF_fin_female=0.310304;nhomalt_fin_female=124;faf95_afr=0.25315;faf99_afr=0.253151;faf95_sas=0.377291;faf99_sas=0.377292;faf95_adj=0.345403;faf99_adj=0.345403;faf95_amr=0.308695;faf99_amr=0.308695;faf95_nfe=0.412218;faf99_nfe=0.412218;faf95_eas=0.268122;faf99_eas=0.268122;vep=A|intron_variant|MODIFIER|FOXN3|ENSG00000053254|Transcript|ENST00000557572|protein_coding||1/2|
chr14	89207896	rs11159891	C	T	51718200	PASS	AC=55252;AN=142782;AF=0.386968;variant_type=snv;n_alt_alleles=1;ReadPosRankSum=0.416;MQRankSum=0;RAW_MQ=1.03057e+10;DP=2842999;MQ_DP=2863044;VarDP=2842999;MQ=59.9963;QD=18.1914;FS=1.77292;SB=564922,554793,917348,805936;InbreedingCoeff=0.00921303;AS_VQSLOD=2.7359;NEGATIVE_TRAIN_SITE;POSITIVE_TRAIN_SITE;culprit=AS_FS;SOR=0.811;AC_asj_female=564;AN_asj_female=1760;AF_asj_female=0.320455;nhomalt_asj_female=99;AC_eas_female=539;AN_eas_female=1442;AF_eas_female=0.373786;nhomalt_eas_female=107;AC_afr_male=7367;AN_afr_male=19256;AF_afr_male=0.382582;nhomalt_afr_male=1431;AC_female=28149;AN_female=73636;AF_female=0.382272;nhomalt_female=5427;AC_fin_male=3947;AN_fin_male=7850;AF_fin_male=0.502803;nhomalt_fin_male=994;AC_oth_female=431;AN_oth_female=1094;AF_oth_female=0.393967;nhomalt_oth_female=80;AC_ami=266;AN_ami=900;AF_ami=0.295556;nhomalt_ami=37;AC_oth=850;AN_oth=2142;AF_oth=0.396825;nhomalt_oth=171;AC_male=27103;AN_male=69146;AF_male=0.391968;nhomalt_male=5411;AC_ami_female=141;AN_ami_female=470;AF_ami_female=0.3;nhomalt_ami_female=16;AC_afr=15828;AN_afr=41826;AF_afr=0.378425;nhomalt_afr=2984;AC_eas_male=652;AN_eas_male=1674;AF_eas_male=0.389486;nhomalt_eas_male=127;AC_sas=901;AN_sas=3040;AF_sas=0.296382;nhomalt_sas=138;AC_nfe_female=14713;AN_nfe_female=37340;AF_nfe_female=0.394028;nhomalt_nfe_female=2901;AC_asj_male=483;AN_asj_male=1556;AF_asj_male=0.310411;nhomalt_asj_male=69;AC_raw=55470;AN_raw=143294;AF_raw=0.387106;nhomalt_raw=10893;AC_oth_male=419;AN_oth_male=1048;AF_oth_male=0.399809;nhomalt_oth_male=91;AC_nfe_male=10903;AN_nfe_male=27138;AF_nfe_male=0.401761;nhomalt_nfe_male=2148;AC_asj=1047;AN_asj=3316;AF_asj=0.315742;nhomalt_asj=168;AC_amr_male=2464;AN_amr_male=7718;AF_amr_male=0.319254;nhomalt_amr_male=413;nhomalt=10838;AC_amr_female=1865;AN_amr_female=5898;AF_amr_female=0.316209;nhomalt_amr_female=309;AC_sas_female=158;AN_sas_female=564;AF_sas_female=0.280142;nhomalt_sas_female=21;AC_fin=5224;AN_fin=10348;AF_fin=0.504832;nhomalt_fin=1335;AC_afr_female=8461;AN_afr_female=22570;AF_afr_female=0.374878;nhomalt_afr_female=1553;AC_sas_male=743;AN_sas_male=2476;AF_sas_male=0.300081;nhomalt_sas_male=117;AC_amr=4329;AN_amr=13616;AF_amr=0.317935;nhomalt_amr=722;AC_nfe=25616;AN_nfe=64478;AF_nfe=0.397283;nhomalt_nfe=5049;AC_eas=1191;AN_eas=3116;AF_eas=0.382221;nhomalt_eas=234;AC_ami_male=125;AN_ami_male=430;AF_ami_male=0.290698;nhomalt_ami_male=21;AC_fin_female=1277;AN_fin_female=2498;AF_fin_female=0.511209;nhomalt_fin_female=341;faf95_afr=0.37349;faf99_afr=0.373491;faf95_sas=0.280329;faf99_sas=0.280329;faf95_adj=0.384263;faf99_adj=0.384263;faf95_amr=0.310028;faf99_amr=0.310028;faf95_nfe=0.393208;faf99_nfe=0.393208;faf95_eas=0.364187;faf99_eas=0.364188;vep=T|intron_variant|MODIFIER|FOXN3|ENSG00000053254|Transcript|ENST00000261302|protein_coding||3/5|,T|intron_variant|MODIFIER|FOXN3|ENSG00000053254|Transcript|ENST00000345097|protein_coding||4/6|,T|intron_variant|MODIFIER|FOXN3|ENSG00000053254|Transcript|ENST00000553353|protein_coding||3/3|,T|intron_variant|MODIFIER|FOXN3|ENSG00000053254|Transcript|ENST00000553840|protein_coding||3/5|,T|intron_variant&non_coding_transcript_variant|MODIFIER|FOXN3|ENSG00000053254|Transcript|ENST00000555010|processed_transcript||1/2|,T|intron_variant|MODIFIER|FOXN3|ENSG00000053254|Transcript|ENST00000555353|protein_coding||4/5|,T|intron_variant|MODIFIER|FOXN3|ENSG00000053254|Transcript|ENST00000557258|protein_coding||4/5|,T|intron_variant&NMD_transcript_variant|MODIFIER|FOXN3|ENSG00000053254|Transcript|ENST00000557718|nonsense_mediated_decay||4/4|,T|intron_variant|MODIFIER|FOXN3|ENSG00000053254|Transcript|ENST00000615335|protein_coding||3/4|,T|regulatory_region_variant|MODIFIER|||RegulatoryFeature|ENSR00000504768|CTCF_binding_site|||
chr14	89282538	rs2182472	T	C	82281100	PASS	AC=74929;AN=143036;AF=0.523847;variant_type=snv;n_alt_alleles=1;ReadPosRankSum=0.403;MQRankSum=-0.021;RAW_MQ=1.43298e+10;DP=3952448;MQ_DP=3980913;VarDP=3952448;MQ=59.9968;QD=20.8178;FS=4.82164e-16;SB=598018,660123,1280980,1413327;InbreedingCoeff=0.0204532;AS_VQSLOD=24.1288;POSITIVE_TRAIN_SITE;culprit=AS_FS;SOR=0.693;AC_asj_female=973;AN_asj_female=1762;AF_asj_female=0.552213;nhomalt_asj_female=262;AC_eas_female=949;AN_eas_female=1438;AF_eas_female=0.659944;nhomalt_eas_female=317;AC_afr_male=8030;AN_afr_male=19306;AF_afr_male=0.415933;nhomalt_afr_male=1710;AC_female=38553;AN_female=73722;AF_female=0.522951;nhomalt_female=10144;AC_fin_male=4606;AN_fin_male=7918;AF_fin_male=0.581713;nhomalt_fin_male=1372;AC_oth_female=608;AN_oth_female=1098;AF_oth_female=0.553734;nhomalt_oth_female=158;AC_ami=457;AN_ami=896;AF_ami=0.510045;nhomalt_ami=110;AC_oth=1190;AN_oth=2148;AF_oth=0.554004;nhomalt_oth=321;AC_male=36376;AN_male=69314;AF_male=0.5248;nhomalt_male=9838;AC_ami_female=242;AN_ami_female=466;AF_ami_female=0.519313;nhomalt_ami_female=62;AC_afr=17495;AN_afr=41940;AF_afr=0.417144;nhomalt_afr=3655;AC_eas_male=1137;AN_eas_male=1678;AF_eas_male=0.677592;nhomalt_eas_male=389;AC_sas=1573;AN_sas=3044;AF_sas=0.516754;nhomalt_sas=403;AC_nfe_female=21442;AN_nfe_female=37352;AF_nfe_female=0.574052;nhomalt_nfe_female=6055;AC_asj_male=928;AN_asj_male=1562;AF_asj_male=0.59411;nhomalt_asj_male=281;AC_raw=75096;AN_raw=143348;AF_raw=0.523872;nhomalt_raw=20036;AC_oth_male=582;AN_oth_male=1050;AF_oth_male=0.554286;nhomalt_oth_male=163;AC_nfe_male=15378;AN_nfe_male=27150;AF_nfe_male=0.566409;nhomalt_nfe_male=4391;AC_asj=1901;AN_asj=3324;AF_asj=0.571901;nhomalt_asj=543;AC_amr_male=4226;AN_amr_male=7742;AF_amr_male=0.545854;nhomalt_amr_male=1157;nhomalt=19982;AC_amr_female=3103;AN_amr_female=5904;AF_amr_female=0.525576;nhomalt_amr_female=828;AC_sas_female=299;AN_sas_female=566;AF_sas_female=0.528269;nhomalt_sas_female=76;AC_fin=6078;AN_fin=10420;AF_fin=0.583301;nhomalt_fin=1813;AC_afr_female=9465;AN_afr_female=22634;AF_afr_female=0.418176;nhomalt_afr_female=1945;AC_sas_male=1274;AN_sas_male=2478;AF_sas_male=0.514124;nhomalt_sas_male=327;AC_amr=7329;AN_amr=13646;AF_amr=0.53708;nhomalt_amr=1985;AC_nfe=36820;AN_nfe=64502;AF_nfe=0.570835;nhomalt_nfe=10446;AC_eas=2086;AN_eas=3116;AF_eas=0.669448;nhomalt_eas=706;AC_ami_male=215;AN_ami_male=430;AF_ami_male=0.5;nhomalt_ami_male=48;AC_fin_female=1472;AN_fin_female=2502;AF_fin_female=0.588329;nhomalt_fin_female=441;faf95_afr=0.411969;faf99_afr=0.411969;faf95_sas=0.495511;faf99_sas=0.495511;faf95_adj=0.520703;faf99_adj=0.520702;faf95_amr=0.526802;faf99_amr=0.526802;faf95_nfe=0.56595;faf99_nfe=0.56595;faf95_eas=0.645522;faf99_eas=0.645521;vep=C|intron_variant|MODIFIER|FOXN3|ENSG00000053254|Transcript|ENST00000261302|protein_coding||2/5|,C|intron_variant|MODIFIER|FOXN3|ENSG00000053254|Transcript|ENST00000345097|protein_coding||3/6|,C|intron_variant|MODIFIER|FOXN3|ENSG00000053254|Transcript|ENST00000553353|protein_coding||2/3|,C|intron_variant|MODIFIER|FOXN3|ENSG00000053254|Transcript|ENST00000553840|protein_coding||2/5|,C|intron_variant&NMD_transcript_variant|MODIFIER|FOXN3|ENSG00000053254|Transcript|ENST00000554005|nonsense_mediated_decay||3/3|,C|intron_variant|MODIFIER|FOXN3|ENSG00000053254|Transcript|ENST00000555353|protein_coding||3/5|,C|intron_variant&non_coding_transcript_variant|MODIFIER|FOXN3|ENSG00000053254|Transcript|ENST00000555658|processed_transcript||1/2|,C|intron_variant|MODIFIER|FOXN3|ENSG00000053254|Transcript|ENST00000556916|protein_coding||2/3|,C|intron_variant|MODIFIER|FOXN3|ENSG00000053254|Transcript|ENST00000557258|protein_coding||3/5|,C|intron_variant&NMD_transcript_variant|MODIFIER|FOXN3|ENSG00000053254|Transcript|ENST00000557718|nonsense_mediated_decay||3/4|,C|intron_variant|MODIFIER|FOXN3|ENSG00000053254|Transcript|ENST00000615335|protein_coding||2/4|
chr14	89495187	rs243229	G	A	62791900	PASS	AC=56470;AN=142988;AF=0.394928;variant_type=snv;n_alt_alleles=1;ReadPosRankSum=0.34;MQRankSum=-0.031;RAW_MQ=1.13864e+10;DP=3137516;MQ_DP=3163161;VarDP=3137516;MQ=59.9974;QD=20.0133;FS=9.64327e-16;SB=538684,537875,1027693,1033333;InbreedingCoeff=0.117181;AS_VQSLOD=21.603;culprit=AS_FS;SOR=0.697;AC_asj_female=724;AN_asj_female=1758;AF_asj_female=0.411832;nhomalt_asj_female=164;AC_eas_female=217;AN_eas_female=1444;AF_eas_female=0.150277;nhomalt_eas_female=18;AC_afr_male=3099;AN_afr_male=19280;AF_afr_male=0.160737;nhomalt_afr_male=233;AC_female=28930;AN_female=73746;AF_female=0.392292;nhomalt_female=6736;AC_fin_male=3820;AN_fin_male=7898;AF_fin_male=0.483667;nhomalt_fin_male=938;AC_oth_female=390;AN_oth_female=1098;AF_oth_female=0.355191;nhomalt_oth_female=81;AC_ami=491;AN_ami=900;AF_ami=0.545556;nhomalt_ami=135;AC_oth=818;AN_oth=2152;AF_oth=0.380112;nhomalt_oth=187;AC_male=27540;AN_male=69242;AF_male=0.397735;nhomalt_male=6408;AC_ami_female=268;AN_ami_female=470;AF_ami_female=0.570213;nhomalt_ami_female=76;AC_afr=6627;AN_afr=41936;AF_afr=0.158027;nhomalt_afr=507;AC_eas_male=230;AN_eas_male=1676;AF_eas_male=0.137232;nhomalt_eas_male=11;AC_sas=1213;AN_sas=3034;AF_sas=0.399802;nhomalt_sas=240;AC_nfe_female=19491;AN_nfe_female=37372;AF_nfe_female=0.52154;nhomalt_nfe_female=5049;AC_asj_male=654;AN_asj_male=1558;AF_asj_male=0.419769;nhomalt_asj_male=132;AC_raw=56599;AN_raw=143326;AF_raw=0.394897;nhomalt_raw=13182;AC_oth_male=428;AN_oth_male=1054;AF_oth_male=0.406072;nhomalt_oth_male=106;AC_nfe_male=14131;AN_nfe_male=27146;AF_nfe_male=0.520556;nhomalt_nfe_male=3692;AC_asj=1378;AN_asj=3316;AF_asj=0.415561;nhomalt_asj=296;AC_amr_male=3962;AN_amr_male=7730;AF_amr_male=0.512549;nhomalt_amr_male=1041;nhomalt=13144;AC_amr_female=2905;AN_amr_female=5888;AF_amr_female=0.493376;nhomalt_amr_female=741;AC_sas_female=220;AN_sas_female=564;AF_sas_female=0.390071;nhomalt_sas_female=44;AC_fin=5007;AN_fin=10394;AF_fin=0.48172;nhomalt_fin=1227;AC_afr_female=3528;AN_afr_female=22656;AF_afr_female=0.15572;nhomalt_afr_female=274;AC_sas_male=993;AN_sas_male=2470;AF_sas_male=0.402024;nhomalt_sas_male=196;AC_amr=6867;AN_amr=13618;AF_amr=0.504259;nhomalt_amr=1782;AC_nfe=33622;AN_nfe=64518;AF_nfe=0.521126;nhomalt_nfe=8741;AC_eas=447;AN_eas=3120;AF_eas=0.143269;nhomalt_eas=29;AC_ami_male=223;AN_ami_male=430;AF_ami_male=0.518605;nhomalt_ami_male=59;AC_fin_female=1187;AN_fin_female=2496;AF_fin_female=0.475561;nhomalt_fin_female=289;faf95_afr=0.154847;faf99_afr=0.154847;faf95_sas=0.381109;faf99_sas=0.381109;faf95_adj=0.392199;faf99_adj=0.392198;faf95_amr=0.494292;faf99_amr=0.494292;faf95_nfe=0.516459;faf99_nfe=0.516459;faf95_eas=0.132308;faf99_eas=0.132308;vep=A|intron_variant|MODIFIER|FOXN3|ENSG00000053254|Transcript|ENST00000345097|protein_coding||1/6|,A|upstream_gene_variant|MODIFIER|FOXN3|ENSG00000053254|Transcript|ENST00000553904|protein_coding|||,A|upstream_gene_variant|MODIFIER|FOXN3|ENSG00000053254|Transcript|ENST00000555034|protein_coding|||,A|intron_variant&non_coding_transcript_variant|MODIFIER|AL137230.2|ENSG00000259053|Transcript|ENST00000555070|processed_transcript||2/3|,A|intron_variant|MODIFIER|FOXN3|ENSG00000053254|Transcript|ENST00000555353|protein_coding||1/5|,A|intron_variant|MODIFIER|FOXN3|ENSG00000053254|Transcript|ENST00000555855|protein_coding||1/3|
chr14	89551103	rs17717812	G	A	70982900	PASS	AC=61877;AN=143098;AF=0.43241;variant_type=snv;n_alt_alleles=1;ReadPosRankSum=0.381;MQRankSum=-0.034;RAW_MQ=1.21918e+10;DP=3358756;MQ_DP=3386867;VarDP=3358756;MQ=59.9977;QD=21.1337;FS=1.92865e-15;SB=522951,527407,1144674,1163724;InbreedingCoeff=0.186357;AS_VQSLOD=23.6539;POSITIVE_TRAIN_SITE;culprit=AS_FS;SOR=0.701;AC_asj_female=957;AN_asj_female=1762;AF_asj_female=0.543133;nhomalt_asj_female=257;AC_eas_female=234;AN_eas_female=1446;AF_eas_female=0.161826;nhomalt_eas_female=20;AC_afr_male=2764;AN_afr_male=19334;AF_afr_male=0.142961;nhomalt_afr_male=220;AC_female=31934;AN_female=73768;AF_female=0.432898;nhomalt_female=8653;AC_fin_male=4813;AN_fin_male=7914;AF_fin_male=0.608163;nhomalt_fin_male=1451;AC_oth_female=455;AN_oth_female=1098;AF_oth_female=0.41439;nhomalt_oth_female=106;AC_ami=577;AN_ami=900;AF_ami=0.641111;nhomalt_ami=189;AC_oth=948;AN_oth=2146;AF_oth=0.441752;nhomalt_oth=231;AC_male=29943;AN_male=69330;AF_male=0.431891;nhomalt_male=7994;AC_ami_female=297;AN_ami_female=470;AF_ami_female=0.631915;nhomalt_ami_female=95;AC_afr=6015;AN_afr=41998;AF_afr=0.143221;nhomalt_afr=464;AC_eas_male=270;AN_eas_male=1684;AF_eas_male=0.160333;nhomalt_eas_male=19;AC_sas=1413;AN_sas=3038;AF_sas=0.465109;nhomalt_sas=340;AC_nfe_female=22735;AN_nfe_female=37366;AF_nfe_female=0.608441;nhomalt_nfe_female=6967;AC_asj_male=831;AN_asj_male=1554;AF_asj_male=0.534749;nhomalt_asj_male=219;AC_raw=61987;AN_raw=143342;AF_raw=0.432441;nhomalt_raw=16681;AC_oth_male=493;AN_oth_male=1048;AF_oth_male=0.47042;nhomalt_oth_male=125;AC_nfe_male=16650;AN_nfe_male=27160;AF_nfe_male=0.613034;nhomalt_nfe_male=5103;AC_asj=1788;AN_asj=3316;AF_asj=0.539204;nhomalt_asj=476;AC_amr_male=2694;AN_amr_male=7732;AF_amr_male=0.348422;nhomalt_amr_male=488;nhomalt=16647;AC_amr_female=2184;AN_amr_female=5892;AF_amr_female=0.370672;nhomalt_amr_female=426;AC_sas_female=265;AN_sas_female=564;AF_sas_female=0.469858;nhomalt_sas_female=65;AC_fin=6369;AN_fin=10420;AF_fin=0.611228;nhomalt_fin=1924;AC_afr_female=3251;AN_afr_female=22664;AF_afr_female=0.143443;nhomalt_afr_female=244;AC_sas_male=1148;AN_sas_male=2474;AF_sas_male=0.464026;nhomalt_sas_male=275;AC_amr=4878;AN_amr=13624;AF_amr=0.358045;nhomalt_amr=914;AC_nfe=39385;AN_nfe=64526;AF_nfe=0.610374;nhomalt_nfe=12070;AC_eas=504;AN_eas=3130;AF_eas=0.161022;nhomalt_eas=39;AC_ami_male=280;AN_ami_male=430;AF_ami_male=0.651163;nhomalt_ami_male=94;AC_fin_female=1556;AN_fin_female=2506;AF_fin_female=0.62091;nhomalt_fin_female=473;faf95_afr=0.140197;faf99_afr=0.140197;faf95_sas=0.444945;faf99_sas=0.444945;faf95_adj=0.429554;faf99_adj=0.429554;faf95_amr=0.349654;faf99_amr=0.349654;faf95_nfe=0.605323;faf99_nfe=0.605323;faf95_eas=0.149408;faf99_eas=0.149409;vep=A|intron_variant|MODIFIER|FOXN3|ENSG00000053254|Transcript|ENST00000345097|protein_coding||1/6|,A|intron_variant&non_coding_transcript_variant|MODIFIER|AL137230.2|ENSG00000259053|Transcript|ENST00000555070|processed_transcript||2/3|,A|intron_variant|MODIFIER|FOXN3|ENSG00000053254|Transcript|ENST00000555353|protein_coding||1/5|,A|intron_variant|MODIFIER|FOXN3|ENSG00000053254|Transcript|ENST00000555855|protein_coding||1/3|,A|regulatory_region_variant|MODIFIER|||RegulatoryFeature|ENSR00000504867|promoter_flanking_region|||
chr14	89672967	rs998564	C	T	69375600	PASS	AC=61925;AN=143046;AF=0.432903;variant_type=snv;n_alt_alleles=1;ReadPosRankSum=0.394;MQRankSum=-0.039;RAW_MQ=1.28401e+10;DP=3525936;MQ_DP=3567060;VarDP=3525936;MQ=59.9969;QD=19.6758;FS=2.89298e-15;SB=578067,653799,1073704,1220366;InbreedingCoeff=0.0403604;AS_VQSLOD=23.3394;POSITIVE_TRAIN_SITE;culprit=AS_FS;SOR=0.698;AC_asj_female=786;AN_asj_female=1762;AF_asj_female=0.446084;nhomalt_asj_female=181;AC_eas_female=812;AN_eas_female=1444;AF_eas_female=0.562327;nhomalt_eas_female=225;AC_afr_male=5962;AN_afr_male=19306;AF_afr_male=0.308816;nhomalt_afr_male=918;AC_female=31587;AN_female=73740;AF_female=0.428356;nhomalt_female=7126;AC_fin_male=3758;AN_fin_male=7926;AF_fin_male=0.474136;nhomalt_fin_male=897;AC_oth_female=482;AN_oth_female=1098;AF_oth_female=0.43898;nhomalt_oth_female=111;AC_ami=385;AN_ami=898;AF_ami=0.428731;nhomalt_ami=83;AC_oth=942;AN_oth=2148;AF_oth=0.438547;nhomalt_oth=206;AC_male=30338;AN_male=69306;AF_male=0.43774;nhomalt_male=6977;AC_ami_female=207;AN_ami_female=470;AF_ami_female=0.440426;nhomalt_ami_female=47;AC_afr=12901;AN_afr=41938;AF_afr=0.307621;nhomalt_afr=2044;AC_eas_male=972;AN_eas_male=1680;AF_eas_male=0.578571;nhomalt_eas_male=289;AC_sas=1482;AN_sas=3038;AF_sas=0.487821;nhomalt_sas=355;AC_nfe_female=18023;AN_nfe_female=37362;AF_nfe_female=0.482389;nhomalt_nfe_female=4423;AC_asj_male=741;AN_asj_male=1558;AF_asj_male=0.47561;nhomalt_asj_male=175;AC_raw=62074;AN_raw=143350;AF_raw=0.433024;nhomalt_raw=14150;AC_oth_male=460;AN_oth_male=1050;AF_oth_male=0.438095;nhomalt_oth_male=95;AC_nfe_male=13243;AN_nfe_male=27154;AF_nfe_male=0.4877;nhomalt_nfe_male=3313;AC_asj=1527;AN_asj=3320;AF_asj=0.45994;nhomalt_asj=356;AC_amr_male=3813;AN_amr_male=7730;AF_amr_male=0.493273;nhomalt_amr_male=959;nhomalt=14103;AC_amr_female=2941;AN_amr_female=5902;AF_amr_female=0.498306;nhomalt_amr_female=715;AC_sas_female=271;AN_sas_female=564;AF_sas_female=0.480496;nhomalt_sas_female=60;AC_fin=4884;AN_fin=10432;AF_fin=0.468175;nhomalt_fin=1135;AC_afr_female=6939;AN_afr_female=22632;AF_afr_female=0.306601;nhomalt_afr_female=1126;AC_sas_male=1211;AN_sas_male=2474;AF_sas_male=0.489491;nhomalt_sas_male=295;AC_amr=6754;AN_amr=13632;AF_amr=0.495452;nhomalt_amr=1674;AC_nfe=31266;AN_nfe=64516;AF_nfe=0.484624;nhomalt_nfe=7736;AC_eas=1784;AN_eas=3124;AF_eas=0.571063;nhomalt_eas=514;AC_ami_male=178;AN_ami_male=428;AF_ami_male=0.415888;nhomalt_ami_male=36;AC_fin_female=1126;AN_fin_female=2506;AF_fin_female=0.449322;nhomalt_fin_female=238;faf95_afr=0.303179;faf99_afr=0.303179;faf95_sas=0.467166;faf99_sas=0.467166;faf95_adj=0.430044;faf99_adj=0.430045;faf95_amr=0.485577;faf99_amr=0.485577;faf95_nfe=0.480124;faf99_nfe=0.480124;faf95_eas=0.549006;faf99_eas=0.549007;vep=T|intron_variant&non_coding_transcript_variant|MODIFIER|AL137230.2|ENSG00000259053|Transcript|ENST00000555070|processed_transcript||2/3|,T|regulatory_region_variant|MODIFIER|||RegulatoryFeature|ENSR00000504902|promoter_flanking_region|||
chr14	89829353	rs8005836	G	T	60361800	PASS	AC=57280;AN=143054;AF=0.400408;variant_type=snv;n_alt_alleles=1;ReadPosRankSum=0.337;MQRankSum=-0.011;RAW_MQ=1.13904e+10;DP=3141198;MQ_DP=3164269;VarDP=3141198;MQ=59.9974;QD=19.2162;FS=9.64327e-16;SB=565519,570140,1000109,1005430;InbreedingCoeff=0.0653184;AS_VQSLOD=23.3741;POSITIVE_TRAIN_SITE;culprit=AS_FS;SOR=0.69;AC_asj_female=783;AN_asj_female=1758;AF_asj_female=0.445392;nhomalt_asj_female=167;AC_eas_female=1051;AN_eas_female=1440;AF_eas_female=0.729861;nhomalt_eas_female=379;AC_afr_male=10760;AN_afr_male=19296;AF_afr_male=0.557629;nhomalt_afr_male=2993;AC_female=29410;AN_female=73726;AF_female=0.398909;nhomalt_female=6419;AC_fin_male=2145;AN_fin_male=7932;AF_fin_male=0.270424;nhomalt_fin_male=281;AC_oth_female=458;AN_oth_female=1096;AF_oth_female=0.417883;nhomalt_oth_female=98;AC_ami=346;AN_ami=900;AF_ami=0.384444;nhomalt_ami=66;AC_oth=857;AN_oth=2150;AF_oth=0.398605;nhomalt_oth=167;AC_male=27870;AN_male=69328;AF_male=0.402002;nhomalt_male=6159;AC_ami_female=174;AN_ami_female=470;AF_ami_female=0.370213;nhomalt_ami_female=32;AC_afr=23286;AN_afr=41928;AF_afr=0.555381;nhomalt_afr=6454;AC_eas_male=1217;AN_eas_male=1684;AF_eas_male=0.722684;nhomalt_eas_male=430;AC_sas=1392;AN_sas=3042;AF_sas=0.457594;nhomalt_sas=312;AC_nfe_female=11053;AN_nfe_female=37356;AF_nfe_female=0.295883;nhomalt_nfe_female=1645;AC_asj_male=727;AN_asj_male=1560;AF_asj_male=0.466026;nhomalt_asj_male=178;AC_raw=57427;AN_raw=143350;AF_raw=0.400607;nhomalt_raw=12627;AC_oth_male=399;AN_oth_male=1054;AF_oth_male=0.378558;nhomalt_oth_male=69;AC_nfe_male=8047;AN_nfe_male=27158;AF_nfe_male=0.296303;nhomalt_nfe_male=1212;AC_asj=1510;AN_asj=3318;AF_asj=0.455093;nhomalt_asj=345;AC_amr_male=3253;AN_amr_male=7736;AF_amr_male=0.420502;nhomalt_amr_male=700;nhomalt=12578;AC_amr_female=2440;AN_amr_female=5904;AF_amr_female=0.413279;nhomalt_amr_female=490;AC_sas_female=242;AN_sas_female=564;AF_sas_female=0.429078;nhomalt_sas_female=50;AC_fin=2828;AN_fin=10438;AF_fin=0.270933;nhomalt_fin=378;AC_afr_female=12526;AN_afr_female=22632;AF_afr_female=0.553464;nhomalt_afr_female=3461;AC_sas_male=1150;AN_sas_male=2478;AF_sas_male=0.464084;nhomalt_sas_male=262;AC_amr=5693;AN_amr=13640;AF_amr=0.417375;nhomalt_amr=1190;AC_nfe=19100;AN_nfe=64514;AF_nfe=0.29606;nhomalt_nfe=2857;AC_eas=2268;AN_eas=3124;AF_eas=0.725992;nhomalt_eas=809;AC_ami_male=172;AN_ami_male=430;AF_ami_male=0.4;nhomalt_ami_male=34;AC_fin_female=683;AN_fin_female=2506;AF_fin_female=0.272546;nhomalt_fin_female=97;faf95_afr=0.549407;faf99_afr=0.549407;faf95_sas=0.437608;faf99_sas=0.437608;faf95_adj=0.39766;faf99_adj=0.39766;faf95_amr=0.408317;faf99_amr=0.408318;faf95_nfe=0.292544;faf99_nfe=0.292544;faf95_eas=0.7011;faf99_eas=0.701101;vep=T|intron_variant|MODIFIER|EFCAB11|ENSG00000140025|Transcript|ENST00000316738|protein_coding||5/5|,T|intron_variant&non_coding_transcript_variant|MODIFIER|EFCAB11|ENSG00000140025|Transcript|ENST00000553871|processed_transcript||4/4|,T|intron_variant&non_coding_transcript_variant|MODIFIER|AL137230.2|ENSG00000259053|Transcript|ENST00000555070|processed_transcript||2/3|,T|downstream_gene_variant|MODIFIER|EFCAB11|ENSG00000140025|Transcript|ENST00000555608|processed_transcript|||,T|intron_variant|MODIFIER|EFCAB11|ENSG00000140025|Transcript|ENST00000555872|protein_coding||5/5|,T|intron_variant&non_coding_transcript_variant|MODIFIER|EFCAB11|ENSG00000140025|Transcript|ENST00000556078|processed_transcript||1/1|,T|intron_variant|MODIFIER|EFCAB11|ENSG00000140025|Transcript|ENST00000556609|protein_coding||5/5|,T|downstream_gene_variant|MODIFIER|EFCAB11|ENSG00000140025|Transcript|ENST00000556639|nonsense_mediated_decay|||,T|intron_variant&NMD_transcript_variant|MODIFIER|EFCAB11|ENSG00000140025|Transcript|ENST00000557685|nonsense_mediated_decay||5/5|
chr14	90077635	rs1286910	C	T	79205900	PASS	AC=70811;AN=143046;AF=0.495023;variant_type=snv;n_alt_alleles=1;ReadPosRankSum=0.368;MQRankSum=-0.019;RAW_MQ=1.40945e+10;DP=3864049;MQ_DP=3915580;VarDP=3864049;MQ=59.9966;QD=20.4982;FS=9.64327e-16;SB=685400,591364,1396780,1190519;InbreedingCoeff=0.0162377;AS_VQSLOD=24.0147;NEGATIVE_TRAIN_SITE;POSITIVE_TRAIN_SITE;culprit=AS_FS;SOR=0.705;AC_asj_female=821;AN_asj_female=1762;AF_asj_female=0.465948;nhomalt_asj_female=199;AC_eas_female=449;AN_eas_female=1446;AF_eas_female=0.310512;nhomalt_eas_female=67;AC_afr_male=9869;AN_afr_male=19288;AF_afr_male=0.511665;nhomalt_afr_male=2486;AC_female=36601;AN_female=73738;AF_female=0.496366;nhomalt_female=9221;AC_fin_male=4379;AN_fin_male=7906;AF_fin_male=0.553883;nhomalt_fin_male=1215;AC_oth_female=508;AN_oth_female=1098;AF_oth_female=0.462659;nhomalt_oth_female=116;AC_ami=463;AN_ami=898;AF_ami=0.51559;nhomalt_ami=121;AC_oth=1030;AN_oth=2152;AF_oth=0.478625;nhomalt_oth=243;AC_male=34210;AN_male=69308;AF_male=0.493594;nhomalt_male=8585;AC_ami_female=244;AN_ami_female=468;AF_ami_female=0.521368;nhomalt_ami_female=61;AC_afr=21297;AN_afr=41920;AF_afr=0.508039;nhomalt_afr=5347;AC_eas_male=549;AN_eas_male=1684;AF_eas_male=0.32601;nhomalt_eas_male=96;AC_sas=1170;AN_sas=3042;AF_sas=0.384615;nhomalt_sas=242;AC_nfe_female=19520;AN_nfe_female=37372;AF_nfe_female=0.522316;nhomalt_nfe_female=5136;AC_asj_male=747;AN_asj_male=1562;AF_asj_male=0.478233;nhomalt_asj_male=171;AC_raw=70938;AN_raw=143334;AF_raw=0.494914;nhomalt_raw=17845;AC_oth_male=522;AN_oth_male=1054;AF_oth_male=0.495256;nhomalt_oth_male=127;AC_nfe_male=14264;AN_nfe_male=27162;AF_nfe_male=0.525145;nhomalt_nfe_male=3749;AC_asj=1568;AN_asj=3324;AF_asj=0.471721;nhomalt_asj=370;AC_amr_male=2699;AN_amr_male=7746;AF_amr_male=0.348438;nhomalt_amr_male=479;nhomalt=17806;AC_amr_female=2064;AN_amr_female=5890;AF_amr_female=0.350424;nhomalt_amr_female=373;AC_sas_female=208;AN_sas_female=566;AF_sas_female=0.367491;nhomalt_sas_female=40;AC_fin=5738;AN_fin=10410;AF_fin=0.551201;nhomalt_fin=1583;AC_afr_female=11428;AN_afr_female=22632;AF_afr_female=0.504949;nhomalt_afr_female=2861;AC_sas_male=962;AN_sas_male=2476;AF_sas_male=0.38853;nhomalt_sas_male=202;AC_amr=4763;AN_amr=13636;AF_amr=0.349296;nhomalt_amr=852;AC_nfe=33784;AN_nfe=64534;AF_nfe=0.523507;nhomalt_nfe=8885;AC_eas=998;AN_eas=3130;AF_eas=0.31885;nhomalt_eas=163;AC_ami_male=219;AN_ami_male=430;AF_ami_male=0.509302;nhomalt_ami_male=60;AC_fin_female=1359;AN_fin_female=2504;AF_fin_female=0.542732;nhomalt_fin_female=368;faf95_afr=0.502327;faf99_afr=0.502326;faf95_sas=0.366308;faf99_sas=0.366309;faf95_adj=0.491966;faf99_adj=0.491967;faf95_amr=0.341013;faf99_amr=0.341013;faf95_nfe=0.51883;faf99_nfe=0.518831;faf95_eas=0.302432;faf99_eas=0.302432;vep=T|intron_variant|MODIFIER|KCNK13|ENSG00000152315|Transcript|ENST00000282146|protein_coding||1/1|,T|regulatory_region_variant|MODIFIER|||RegulatoryFeature|ENSR00000504988|promoter_flanking_region|||
chr14	90519124	rs1299015	A	G	112513000	PASS	AC=101876;AN=143140;AF=0.711723;variant_type=snv;n_alt_alleles=1;ReadPosRankSum=0.339;MQRankSum=-0.03;RAW_MQ=1.71029e+10;DP=4711019;MQ_DP=4751281;VarDP=4711019;MQ=59.997;QD=23.883;FS=0;SB=503754,535310,1749317,1922638;InbreedingCoeff=0.0126943;AS_VQSLOD=22.5573;culprit=AS_FS;SOR=0.727;AC_asj_female=1229;AN_asj_female=1762;AF_asj_female=0.697503;nhomalt_asj_female=427;AC_eas_female=646;AN_eas_female=1436;AF_eas_female=0.449861;nhomalt_eas_female=142;AC_afr_male=14694;AN_afr_male=19306;AF_afr_male=0.761111;nhomalt_afr_male=5580;AC_female=52524;AN_female=73812;AF_female=0.711592;nhomalt_female=18819;AC_fin_male=5962;AN_fin_male=7930;AF_fin_male=0.751828;nhomalt_fin_male=2235;AC_oth_female=783;AN_oth_female=1098;AF_oth_female=0.713115;nhomalt_oth_female=290;AC_ami=596;AN_ami=900;AF_ami=0.662222;nhomalt_ami=198;AC_oth=1527;AN_oth=2150;AF_oth=0.710233;nhomalt_oth=550;AC_male=49352;AN_male=69328;AF_male=0.711862;nhomalt_male=17616;AC_ami_female=315;AN_ami_female=470;AF_ami_female=0.670213;nhomalt_ami_female=104;AC_afr=32063;AN_afr=41980;AF_afr=0.763768;nhomalt_afr=12219;AC_eas_male=776;AN_eas_male=1676;AF_eas_male=0.463007;nhomalt_eas_male=185;AC_sas=2227;AN_sas=3036;AF_sas=0.733531;nhomalt_sas=811;AC_nfe_female=25765;AN_nfe_female=37398;AF_nfe_female=0.688941;nhomalt_nfe_female=8909;AC_asj_male=1085;AN_asj_male=1562;AF_asj_male=0.694622;nhomalt_asj_male=380;AC_raw=102050;AN_raw=143378;AF_raw=0.711755;nhomalt_raw=36504;AC_oth_male=744;AN_oth_male=1052;AF_oth_male=0.707224;nhomalt_oth_male=260;AC_nfe_male=18641;AN_nfe_male=27160;AF_nfe_male=0.68634;nhomalt_nfe_male=6373;AC_asj=2314;AN_asj=3324;AF_asj=0.696149;nhomalt_asj=807;AC_amr_male=5354;AN_amr_male=7740;AF_amr_male=0.691731;nhomalt_amr_male=1845;nhomalt=36435;AC_amr_female=4131;AN_amr_female=5906;AF_amr_female=0.699458;nhomalt_amr_female=1456;AC_sas_female=412;AN_sas_female=564;AF_sas_female=0.730496;nhomalt_sas_female=147;AC_fin=7836;AN_fin=10434;AF_fin=0.751006;nhomalt_fin=2940;AC_afr_female=17369;AN_afr_female=22674;AF_afr_female=0.766032;nhomalt_afr_female=6639;AC_sas_male=1815;AN_sas_male=2472;AF_sas_male=0.734223;nhomalt_sas_male=664;AC_amr=9485;AN_amr=13646;AF_amr=0.695075;nhomalt_amr=3301;AC_nfe=44406;AN_nfe=64558;AF_nfe=0.687847;nhomalt_nfe=15282;AC_eas=1422;AN_eas=3112;AF_eas=0.456941;nhomalt_eas=327;AC_ami_male=281;AN_ami_male=430;AF_ami_male=0.653488;nhomalt_ami_male=94;AC_fin_female=1874;AN_fin_female=2504;AF_fin_female=0.748403;nhomalt_fin_female=705;faf95_afr=0.756766;faf99_afr=0.756766;faf95_sas=0.708151;faf99_sas=0.708151;faf95_adj=0.708051;faf99_adj=0.708052;faf95_amr=0.683377;faf99_amr=0.683377;faf95_nfe=0.682485;faf99_nfe=0.682486;faf95_eas=0.437193;faf99_eas=0.437193;vep=G|regulatory_region_variant|MODIFIER|||RegulatoryFeature|ENSR00000275721|CTCF_binding_site|||,G|regulatory_region_variant|MODIFIER|||RegulatoryFeature|ENSR00000505099|promoter_flanking_region|||,G|intergenic_variant|MODIFIER|||Intergenic|||||
chr14	90650526	rs942748	A	G	52851400	PASS	AC=53781;AN=142960;AF=0.376196;variant_type=snv;n_alt_alleles=1;ReadPosRankSum=0.322;MQRankSum=-0.014;RAW_MQ=1.07375e+10;DP=2951731;MQ_DP=2982929;VarDP=2951731;MQ=59.9971;QD=17.9052;FS=1.44649e-15;SB=548466,558376,914096,930793;InbreedingCoeff=0.0209697;AS_VQSLOD=23.2676;NEGATIVE_TRAIN_SITE;POSITIVE_TRAIN_SITE;culprit=AS_FS;SOR=0.693;AC_asj_female=734;AN_asj_female=1762;AF_asj_female=0.416572;nhomalt_asj_female=151;AC_eas_female=696;AN_eas_female=1446;AF_eas_female=0.481328;nhomalt_eas_female=156;AC_afr_male=5549;AN_afr_male=19282;AF_afr_male=0.287781;nhomalt_afr_male=811;AC_female=27632;AN_female=73710;AF_female=0.374875;nhomalt_female=5310;AC_fin_male=3361;AN_fin_male=7892;AF_fin_male=0.425874;nhomalt_fin_male=685;AC_oth_female=405;AN_oth_female=1096;AF_oth_female=0.369526;nhomalt_oth_female=80;AC_ami=307;AN_ami=896;AF_ami=0.342634;nhomalt_ami=52;AC_oth=801;AN_oth=2144;AF_oth=0.373601;nhomalt_oth=162;AC_male=26149;AN_male=69250;AF_male=0.377603;nhomalt_male=5147;AC_ami_female=164;AN_ami_female=466;AF_ami_female=0.351931;nhomalt_ami_female=27;AC_afr=12079;AN_afr=41930;AF_afr=0.288075;nhomalt_afr=1747;AC_eas_male=885;AN_eas_male=1676;AF_eas_male=0.528043;nhomalt_eas_male=234;AC_sas=1533;AN_sas=3030;AF_sas=0.505941;nhomalt_sas=398;AC_nfe_female=15847;AN_nfe_female=37342;AF_nfe_female=0.424375;nhomalt_nfe_female=3336;AC_asj_male=615;AN_asj_male=1560;AF_asj_male=0.394231;nhomalt_asj_male=117;AC_raw=53952;AN_raw=143330;AF_raw=0.376418;nhomalt_raw=10507;AC_oth_male=396;AN_oth_male=1048;AF_oth_male=0.377863;nhomalt_oth_male=82;AC_nfe_male=11467;AN_nfe_male=27154;AF_nfe_male=0.422295;nhomalt_nfe_male=2462;AC_asj=1349;AN_asj=3322;AF_asj=0.406081;nhomalt_asj=268;AC_amr_male=2494;AN_amr_male=7738;AF_amr_male=0.322306;nhomalt_amr_male=413;nhomalt=10457;AC_amr_female=1997;AN_amr_female=5894;AF_amr_female=0.338819;nhomalt_amr_female=349;AC_sas_female=294;AN_sas_female=560;AF_sas_female=0.525;nhomalt_sas_female=80;AC_fin=4326;AN_fin=10388;AF_fin=0.416442;nhomalt_fin=880;AC_afr_female=6530;AN_afr_female=22648;AF_afr_female=0.288326;nhomalt_afr_female=936;AC_sas_male=1239;AN_sas_male=2470;AF_sas_male=0.501619;nhomalt_sas_male=318;AC_amr=4491;AN_amr=13632;AF_amr=0.329445;nhomalt_amr=762;AC_nfe=27314;AN_nfe=64496;AF_nfe=0.423499;nhomalt_nfe=5798;AC_eas=1581;AN_eas=3122;AF_eas=0.506406;nhomalt_eas=390;AC_ami_male=143;AN_ami_male=430;AF_ami_male=0.332558;nhomalt_ami_male=25;AC_fin_female=965;AN_fin_female=2496;AF_fin_female=0.386619;nhomalt_fin_female=195;faf95_afr=0.283777;faf99_afr=0.283777;faf95_sas=0.484874;faf99_sas=0.484874;faf95_adj=0.373532;faf99_adj=0.373531;faf95_amr=0.3214;faf99_amr=0.3214;faf95_nfe=0.419292;faf99_nfe=0.419292;faf95_eas=0.48564;faf99_eas=0.48564;vep=G|intron_variant|MODIFIER|TTC7B|ENSG00000165914|Transcript|ENST00000328459|protein_coding||13/19|,G|downstream_gene_variant|MODIFIER|TTC7B|ENSG00000165914|Transcript|ENST00000554462|protein_coding|||,G|intron_variant&NMD_transcript_variant|MODIFIER|TTC7B|ENSG00000165914|Transcript|ENST00000555005|nonsense_mediated_decay||7/14|,G|intron_variant&NMD_transcript_variant|MODIFIER|TTC7B|ENSG00000165914|Transcript|ENST00000555239|nonsense_mediated_decay||2/5|,G|intron_variant&non_coding_transcript_variant|MODIFIER|TTC7B|ENSG00000165914|Transcript|ENST00000556490|processed_transcript||4/5|,G|intron_variant&non_coding_transcript_variant|MODIFIER|TTC7B|ENSG00000165914|Transcript|ENST00000556749|retained_intron||3/3|,G|downstream_gene_variant|MODIFIER|AL096869.2|ENSG00000259163|Transcript|ENST00000557007|antisense|||
chr14	91175890	rs2295528	A	G	68071000	PASS	AC=58252;AN=143154;AF=0.406918;variant_type=snv;n_alt_alleles=1;ReadPosRankSum=0.363;MQRankSum=0;RAW_MQ=1.23559e+10;DP=3402560;MQ_DP=3432559;VarDP=3402560;MQ=59.9967;QD=20.0058;FS=9.64327e-16;SB=613244,520595,1221665,1047056;InbreedingCoeff=0.1328;AS_VQSLOD=23.5267;POSITIVE_TRAIN_SITE;culprit=AS_FS;SOR=0.684;AC_asj_female=829;AN_asj_female=1760;AF_asj_female=0.471023;nhomalt_asj_female=191;AC_eas_female=1157;AN_eas_female=1446;AF_eas_female=0.800138;nhomalt_eas_female=469;AC_afr_male=2813;AN_afr_male=19338;AF_afr_male=0.145465;nhomalt_afr_male=226;AC_female=29656;AN_female=73800;AF_female=0.401843;nhomalt_female=7169;AC_fin_male=3868;AN_fin_male=7922;AF_fin_male=0.488261;nhomalt_fin_male=935;AC_oth_female=505;AN_oth_female=1098;AF_oth_female=0.459927;nhomalt_oth_female=131;AC_ami=484;AN_ami=900;AF_ami=0.537778;nhomalt_ami=132;AC_oth=974;AN_oth=2150;AF_oth=0.453023;nhomalt_oth=228;AC_male=28596;AN_male=69354;AF_male=0.412319;nhomalt_male=6976;AC_ami_female=256;AN_ami_female=470;AF_ami_female=0.544681;nhomalt_ami_female=68;AC_afr=6132;AN_afr=42026;AF_afr=0.14591;nhomalt_afr=520;AC_eas_male=1295;AN_eas_male=1684;AF_eas_male=0.769002;nhomalt_eas_male=501;AC_sas=1574;AN_sas=3040;AF_sas=0.517763;nhomalt_sas=405;AC_nfe_female=18971;AN_nfe_female=37372;AF_nfe_female=0.507626;nhomalt_nfe_female=4845;AC_asj_male=760;AN_asj_male=1560;AF_asj_male=0.487179;nhomalt_asj_male=186;AC_raw=58357;AN_raw=143348;AF_raw=0.4071;nhomalt_raw=14176;AC_oth_male=469;AN_oth_male=1052;AF_oth_male=0.445817;nhomalt_oth_male=97;AC_nfe_male=13683;AN_nfe_male=27150;AF_nfe_male=0.503978;nhomalt_nfe_male=3468;AC_asj=1589;AN_asj=3320;AF_asj=0.478614;nhomalt_asj=377;AC_amr_male=4195;AN_amr_male=7740;AF_amr_male=0.54199;nhomalt_amr_male=1166;nhomalt=14145;AC_amr_female=3119;AN_amr_female=5906;AF_amr_female=0.528107;nhomalt_amr_female=808;AC_sas_female=289;AN_sas_female=562;AF_sas_female=0.514235;nhomalt_sas_female=72;AC_fin=5079;AN_fin=10420;AF_fin=0.487428;nhomalt_fin=1226;AC_afr_female=3319;AN_afr_female=22688;AF_afr_female=0.146289;nhomalt_afr_female=294;AC_sas_male=1285;AN_sas_male=2478;AF_sas_male=0.518563;nhomalt_sas_male=333;AC_amr=7314;AN_amr=13646;AF_amr=0.535981;nhomalt_amr=1974;AC_nfe=32654;AN_nfe=64522;AF_nfe=0.506091;nhomalt_nfe=8313;AC_eas=2452;AN_eas=3130;AF_eas=0.783387;nhomalt_eas=970;AC_ami_male=228;AN_ami_male=430;AF_ami_male=0.530233;nhomalt_ami_male=64;AC_fin_female=1211;AN_fin_female=2498;AF_fin_female=0.484788;nhomalt_fin_female=291;faf95_afr=0.142858;faf99_afr=0.142858;faf95_sas=0.496485;faf99_sas=0.496485;faf95_adj=0.404149;faf99_adj=0.404148;faf95_amr=0.525714;faf99_amr=0.525714;faf95_nfe=0.501492;faf99_nfe=0.501492;faf95_eas=0.757546;faf99_eas=0.757547;vep=G|intron_variant|MODIFIER|DGLUCY|ENSG00000133943|Transcript|ENST00000256324|protein_coding||6/13|,G|intron_variant|MODIFIER|DGLUCY|ENSG00000133943|Transcript|ENST00000412671|protein_coding||6/13|,G|intron_variant|MODIFIER|DGLUCY|ENSG00000133943|Transcript|ENST00000428926|protein_coding||6/13|,G|intron_variant&NMD_transcript_variant|MODIFIER|DGLUCY|ENSG00000133943|Transcript|ENST00000517306|nonsense_mediated_decay||2/9|,G|intron_variant|MODIFIER|DGLUCY|ENSG00000133943|Transcript|ENST00000517518|protein_coding||7/10|,G|intron_variant&non_coding_transcript_variant|MODIFIER|DGLUCY|ENSG00000133943|Transcript|ENST00000518649|processed_transcript||4/4|,G|intron_variant|MODIFIER|DGLUCY|ENSG00000133943|Transcript|ENST00000518868|protein_coding||9/16|,G|downstream_gene_variant|MODIFIER|DGLUCY|ENSG00000133943|Transcript|ENST00000519950|protein_coding|||,G|intron_variant&NMD_transcript_variant|MODIFIER|DGLUCY|ENSG00000133943|Transcript|ENST00000519994|nonsense_mediated_decay||4/7|,G|non_coding_transcript_exon_variant|MODIFIER|DGLUCY|ENSG00000133943|Transcript|ENST00000520130|retained_intron|1/2||,G|intron_variant|MODIFIER|DGLUCY|ENSG00000133943|Transcript|ENST00000520328|protein_coding||8/14|,G|intron_variant|MODIFIER|DGLUCY|ENSG00000133943|Transcript|ENST00000521077|protein_coding||8/14|,G|downstream_gene_variant|MODIFIER|DGLUCY|ENSG00000133943|Transcript|ENST00000522170|protein_coding|||,G|intron_variant|MODIFIER|DGLUCY|ENSG00000133943|Transcript|ENST00000522322|protein_coding||7/14|,G|intron_variant&NMD_transcript_variant|MODIFIER|DGLUCY|ENSG00000133943|Transcript|ENST00000523461|nonsense_mediated_decay||4/12|,G|intron_variant|MODIFIER|DGLUCY|ENSG00000133943|Transcript|ENST00000523771|protein_coding||6/13|,G|intron_variant|MODIFIER|DGLUCY|ENSG00000133943|Transcript|ENST00000523816|protein_coding||8/15|,G|intron_variant&NMD_transcript_variant|MODIFIER|DGLUCY|ENSG00000133943|Transcript|ENST00000523837|nonsense_mediated_decay||8/15|,G|intron_variant|MODIFIER|DGLUCY|ENSG00000133943|Transcript|ENST00000525393|protein_coding||6/12|
chr14	91302797	rs753075	C	T	75409300	PASS	AC=72010;AN=142956;AF=0.503721;variant_type=snv;n_alt_alleles=1;ReadPosRankSum=0.353;MQRankSum=0;RAW_MQ=1.34381e+10;DP=3692496;MQ_DP=3733350;VarDP=3692496;MQ=59.9956;QD=20.4223;FS=1.44649e-15;SB=636520,557274,1329946,1168771;InbreedingCoeff=0.0286434;AS_VQSLOD=23.7551;NEGATIVE_TRAIN_SITE;POSITIVE_TRAIN_SITE;culprit=AS_FS;SOR=0.689;AC_asj_female=971;AN_asj_female=1754;AF_asj_female=0.553592;nhomalt_asj_female=272;AC_eas_female=535;AN_eas_female=1442;AF_eas_female=0.371012;nhomalt_eas_female=103;AC_afr_male=7741;AN_afr_male=19272;AF_afr_male=0.401671;nhomalt_afr_male=1553;AC_female=37442;AN_female=73690;AF_female=0.508102;nhomalt_female=9774;AC_fin_male=4568;AN_fin_male=7930;AF_fin_male=0.57604;nhomalt_fin_male=1328;AC_oth_female=514;AN_oth_female=1100;AF_oth_female=0.467273;nhomalt_oth_female=119;AC_ami=556;AN_ami=898;AF_ami=0.619154;nhomalt_ami=175;AC_oth=1045;AN_oth=2148;AF_oth=0.486499;nhomalt_oth=249;AC_male=34568;AN_male=69266;AF_male=0.499062;nhomalt_male=8864;AC_ami_female=289;AN_ami_female=470;AF_ami_female=0.614894;nhomalt_ami_female=90;AC_afr=16943;AN_afr=41896;AF_afr=0.404406;nhomalt_afr=3433;AC_eas_male=581;AN_eas_male=1680;AF_eas_male=0.345833;nhomalt_eas_male=94;AC_sas=1157;AN_sas=3030;AF_sas=0.381848;nhomalt_sas=211;AC_nfe_female=21536;AN_nfe_female=37344;AF_nfe_female=0.576692;nhomalt_nfe_female=6228;AC_asj_male=824;AN_asj_male=1562;AF_asj_male=0.527529;nhomalt_asj_male=218;AC_raw=72166;AN_raw=143312;AF_raw=0.503559;nhomalt_raw=18683;AC_oth_male=531;AN_oth_male=1048;AF_oth_male=0.506679;nhomalt_oth_male=130;AC_nfe_male=15653;AN_nfe_male=27156;AF_nfe_male=0.57641;nhomalt_nfe_male=4502;AC_asj=1795;AN_asj=3316;AF_asj=0.541315;nhomalt_asj=490;AC_amr_male=3450;AN_amr_male=7726;AF_amr_male=0.446544;nhomalt_amr_male=779;nhomalt=18638;AC_amr_female=2706;AN_amr_female=5894;AF_amr_female=0.459111;nhomalt_amr_female=611;AC_sas_female=204;AN_sas_female=566;AF_sas_female=0.360424;nhomalt_sas_female=36;AC_fin=6053;AN_fin=10426;AF_fin=0.580568;nhomalt_fin=1763;AC_afr_female=9202;AN_afr_female=22624;AF_afr_female=0.406736;nhomalt_afr_female=1880;AC_sas_male=953;AN_sas_male=2464;AF_sas_male=0.386769;nhomalt_sas_male=175;AC_amr=6156;AN_amr=13620;AF_amr=0.451982;nhomalt_amr=1390;AC_nfe=37189;AN_nfe=64500;AF_nfe=0.576574;nhomalt_nfe=10730;AC_eas=1116;AN_eas=3122;AF_eas=0.357463;nhomalt_eas=197;AC_ami_male=267;AN_ami_male=428;AF_ami_male=0.623832;nhomalt_ami_male=85;AC_fin_female=1485;AN_fin_female=2496;AF_fin_female=0.594952;nhomalt_fin_female=435;faf95_afr=0.399309;faf99_afr=0.399309;faf95_sas=0.363572;faf99_sas=0.363572;faf95_adj=0.500637;faf99_adj=0.500637;faf95_amr=0.442548;faf99_amr=0.442549;faf95_nfe=0.571665;faf99_nfe=0.571664;faf95_eas=0.340047;faf99_eas=0.340046;vep=T|intron_variant|MODIFIER|CCDC88C|ENSG00000015133|Transcript|ENST00000389857|protein_coding||20/29|
chr14	91678731	rs7161259	G	T	62525900	PASS	AC=55932;AN=143036;AF=0.391034;variant_type=snv;n_alt_alleles=1;ReadPosRankSum=0.302;MQRankSum=0;RAW_MQ=1.20391e+10;DP=3318253;MQ_DP=3344555;VarDP=3318253;MQ=59.9969;QD=18.843;FS=4.82164e-16;SB=641685,594466,1080058,1002044;InbreedingCoeff=0.01184;AS_VQSLOD=23.0843;POSITIVE_TRAIN_SITE;culprit=AS_FS;SOR=0.692;AC_asj_female=738;AN_asj_female=1762;AF_asj_female=0.418842;nhomalt_asj_female=163;AC_eas_female=163;AN_eas_female=1446;AF_eas_female=0.112725;nhomalt_eas_female=14;AC_afr_male=6929;AN_afr_male=19298;AF_afr_male=0.359053;nhomalt_afr_male=1228;AC_female=29205;AN_female=73744;AF_female=0.396032;nhomalt_female=5909;AC_fin_male=2848;AN_fin_male=7916;AF_fin_male=0.359778;nhomalt_fin_male=511;AC_oth_female=410;AN_oth_female=1096;AF_oth_female=0.374088;nhomalt_oth_female=72;AC_ami=359;AN_ami=900;AF_ami=0.398889;nhomalt_ami=73;AC_oth=813;AN_oth=2146;AF_oth=0.378844;nhomalt_oth=142;AC_male=26727;AN_male=69292;AF_male=0.385716;nhomalt_male=5219;AC_ami_female=197;AN_ami_female=470;AF_ami_female=0.419149;nhomalt_ami_female=42;AC_afr=15095;AN_afr=41944;AF_afr=0.359885;nhomalt_afr=2661;AC_eas_male=197;AN_eas_male=1680;AF_eas_male=0.117262;nhomalt_eas_male=14;AC_sas=904;AN_sas=3046;AF_sas=0.296783;nhomalt_sas=135;AC_nfe_female=16249;AN_nfe_female=37364;AF_nfe_female=0.434884;nhomalt_nfe_female=3543;AC_asj_male=734;AN_asj_male=1562;AF_asj_male=0.46991;nhomalt_asj_male=171;AC_raw=56068;AN_raw=143336;AF_raw=0.391165;nhomalt_raw=11168;AC_oth_male=403;AN_oth_male=1050;AF_oth_male=0.38381;nhomalt_oth_male=70;AC_nfe_male=11921;AN_nfe_male=27144;AF_nfe_male=0.439176;nhomalt_nfe_male=2575;AC_asj=1472;AN_asj=3324;AF_asj=0.44284;nhomalt_asj=334;AC_amr_male=2797;AN_amr_male=7732;AF_amr_male=0.361743;nhomalt_amr_male=515;nhomalt=11128;AC_amr_female=2167;AN_amr_female=5894;AF_amr_female=0.367662;nhomalt_amr_female=435;AC_sas_female=168;AN_sas_female=566;AF_sas_female=0.29682;nhomalt_sas_female=31;AC_fin=3795;AN_fin=10416;AF_fin=0.364343;nhomalt_fin=687;AC_afr_female=8166;AN_afr_female=22646;AF_afr_female=0.360593;nhomalt_afr_female=1433;AC_sas_male=736;AN_sas_male=2480;AF_sas_male=0.296774;nhomalt_sas_male=104;AC_amr=4964;AN_amr=13626;AF_amr=0.364304;nhomalt_amr=950;AC_nfe=28170;AN_nfe=64508;AF_nfe=0.43669;nhomalt_nfe=6118;AC_eas=360;AN_eas=3126;AF_eas=0.115163;nhomalt_eas=28;AC_ami_male=162;AN_ami_male=430;AF_ami_male=0.376744;nhomalt_ami_male=31;AC_fin_female=947;AN_fin_female=2500;AF_fin_female=0.3788;nhomalt_fin_female=176;faf95_afr=0.355079;faf99_afr=0.35508;faf95_sas=0.280735;faf99_sas=0.280734;faf95_adj=0.388319;faf99_adj=0.388319;faf95_amr=0.35584;faf99_amr=0.35584;faf95_nfe=0.432419;faf99_nfe=0.432419;faf95_eas=0.105364;faf99_eas=0.105364;vep=T|intron_variant|MODIFIER|CATSPERB|ENSG00000133962|Transcript|ENST00000256343|protein_coding||11/26|
chr14	91906659	rs2018736	C	A	76098000	PASS	AC=66504;AN=143112;AF=0.464699;variant_type=snv;n_alt_alleles=1;ReadPosRankSum=0.356;MQRankSum=-0.027;RAW_MQ=1.36919e+10;DP=3769937;MQ_DP=3803660;VarDP=3769937;MQ=59.9972;QD=20.1855;FS=4.82164e-16;SB=739963,505271,1498846,1025857;InbreedingCoeff=0.0629342;AS_VQSLOD=23.9454;POSITIVE_TRAIN_SITE;culprit=AS_FS;SOR=0.691;AC_asj_female=773;AN_asj_female=1762;AF_asj_female=0.438706;nhomalt_asj_female=169;AC_eas_female=806;AN_eas_female=1440;AF_eas_female=0.559722;nhomalt_eas_female=228;AC_afr_male=5845;AN_afr_male=19300;AF_afr_male=0.30285;nhomalt_afr_male=930;AC_female=34068;AN_female=73782;AF_female=0.461739;nhomalt_female=8392;AC_fin_male=4058;AN_fin_male=7922;AF_fin_male=0.512244;nhomalt_fin_male=1029;AC_oth_female=507;AN_oth_female=1098;AF_oth_female=0.461749;nhomalt_oth_female=122;AC_ami=292;AN_ami=900;AF_ami=0.324444;nhomalt_ami=47;AC_oth=978;AN_oth=2150;AF_oth=0.454884;nhomalt_oth=231;AC_male=32436;AN_male=69330;AF_male=0.467849;nhomalt_male=8175;AC_ami_female=164;AN_ami_female=470;AF_ami_female=0.348936;nhomalt_ami_female=24;AC_afr=12822;AN_afr=41974;AF_afr=0.305475;nhomalt_afr=2033;AC_eas_male=873;AN_eas_male=1680;AF_eas_male=0.519643;nhomalt_eas_male=229;AC_sas=1402;AN_sas=3032;AF_sas=0.462401;nhomalt_sas=313;AC_nfe_female=19521;AN_nfe_female=37370;AF_nfe_female=0.522371;nhomalt_nfe_female=5128;AC_asj_male=684;AN_asj_male=1562;AF_asj_male=0.4379;nhomalt_asj_male=163;AC_raw=66622;AN_raw=143354;AF_raw=0.464738;nhomalt_raw=16603;AC_oth_male=471;AN_oth_male=1052;AF_oth_male=0.447719;nhomalt_oth_male=109;AC_nfe_male=14189;AN_nfe_male=27166;AF_nfe_male=0.522307;nhomalt_nfe_male=3761;AC_asj=1457;AN_asj=3324;AF_asj=0.438327;nhomalt_asj=332;AC_amr_male=5049;AN_amr_male=7746;AF_amr_male=0.65182;nhomalt_amr_male=1678;nhomalt=16567;AC_amr_female=3728;AN_amr_female=5910;AF_amr_female=0.630795;nhomalt_amr_female=1200;AC_sas_female=263;AN_sas_female=560;AF_sas_female=0.469643;nhomalt_sas_female=60;AC_fin=5387;AN_fin=10420;AF_fin=0.516987;nhomalt_fin=1387;AC_afr_female=6977;AN_afr_female=22674;AF_afr_female=0.307709;nhomalt_afr_female=1103;AC_sas_male=1139;AN_sas_male=2472;AF_sas_male=0.460761;nhomalt_sas_male=253;AC_amr=8777;AN_amr=13656;AF_amr=0.642721;nhomalt_amr=2878;AC_nfe=33710;AN_nfe=64536;AF_nfe=0.522344;nhomalt_nfe=8889;AC_eas=1679;AN_eas=3120;AF_eas=0.538141;nhomalt_eas=457;AC_ami_male=128;AN_ami_male=430;AF_ami_male=0.297674;nhomalt_ami_male=23;AC_fin_female=1329;AN_fin_female=2498;AF_fin_female=0.532026;nhomalt_fin_female=358;faf95_afr=0.30105;faf99_afr=0.30105;faf95_sas=0.442277;faf99_sas=0.442277;faf95_adj=0.461738;faf99_adj=0.461739;faf95_amr=0.631478;faf99_amr=0.631478;faf95_nfe=0.517673;faf99_nfe=0.517673;faf95_eas=0.516722;faf99_eas=0.516722;vep=A|intron_variant|MODIFIER|FBLN5|ENSG00000140092|Transcript|ENST00000267620|protein_coding||5/11|,A|intron_variant|MODIFIER|FBLN5|ENSG00000140092|Transcript|ENST00000342058|protein_coding||4/10|,A|intron_variant|MODIFIER|FBLN5|ENSG00000140092|Transcript|ENST00000556154|protein_coding||4/10|,A|intron_variant&NMD_transcript_variant|MODIFIER|FBLN5|ENSG00000140092|Transcript|ENST00000557088|nonsense_mediated_decay||5/5|,A|regulatory_region_variant|MODIFIER|||RegulatoryFeature|ENSR00000505455|open_chromatin_region|||
chr14	92190224	rs1241694	T	C	43961600	PASS	AC=44887;AN=143016;AF=0.31386;variant_type=snv;n_alt_alleles=1;ReadPosRankSum=0.343;MQRankSum=-0.047;RAW_MQ=9.43433e+09;DP=2592188;MQ_DP=2621127;VarDP=2592188;MQ=59.9945;QD=16.9593;FS=4.82164e-16;SB=519972,515216,777905,779095;InbreedingCoeff=0.0157239;AS_VQSLOD=22.1506;POSITIVE_TRAIN_SITE;culprit=AS_FS;SOR=0.686;AC_asj_female=567;AN_asj_female=1760;AF_asj_female=0.322159;nhomalt_asj_female=89;AC_eas_female=741;AN_eas_female=1446;AF_eas_female=0.512448;nhomalt_eas_female=189;AC_afr_male=5853;AN_afr_male=19302;AF_afr_male=0.303233;nhomalt_afr_male=921;AC_female=22886;AN_female=73718;AF_female=0.310453;nhomalt_female=3628;AC_fin_male=2439;AN_fin_male=7922;AF_fin_male=0.307877;nhomalt_fin_male=384;AC_oth_female=363;AN_oth_female=1096;AF_oth_female=0.331204;nhomalt_oth_female=59;AC_ami=159;AN_ami=900;AF_ami=0.176667;nhomalt_ami=16;AC_oth=683;AN_oth=2146;AF_oth=0.318267;nhomalt_oth=109;AC_male=22001;AN_male=69298;AF_male=0.317484;nhomalt_male=3653;AC_ami_female=88;AN_ami_female=470;AF_ami_female=0.187234;nhomalt_ami_female=8;AC_afr=12980;AN_afr=41944;AF_afr=0.30946;nhomalt_afr=2034;AC_eas_male=848;AN_eas_male=1666;AF_eas_male=0.509004;nhomalt_eas_male=210;AC_sas=810;AN_sas=3038;AF_sas=0.266623;nhomalt_sas=97;AC_nfe_female=10562;AN_nfe_female=37354;AF_nfe_female=0.282754;nhomalt_nfe_female=1500;AC_asj_male=486;AN_asj_male=1560;AF_asj_male=0.311538;nhomalt_asj_male=80;AC_raw=45010;AN_raw=143330;AF_raw=0.314031;nhomalt_raw=7310;AC_oth_male=320;AN_oth_male=1050;AF_oth_male=0.304762;nhomalt_oth_male=50;AC_nfe_male=7836;AN_nfe_male=27156;AF_nfe_male=0.288555;nhomalt_nfe_male=1133;AC_asj=1053;AN_asj=3320;AF_asj=0.317169;nhomalt_asj=169;AC_amr_male=3484;AN_amr_male=7736;AF_amr_male=0.450362;nhomalt_amr_male=785;nhomalt=7281;AC_amr_female=2512;AN_amr_female=5892;AF_amr_female=0.426341;nhomalt_amr_female=528;AC_sas_female=146;AN_sas_female=562;AF_sas_female=0.259786;nhomalt_sas_female=15;AC_fin=3219;AN_fin=10418;AF_fin=0.308984;nhomalt_fin=511;AC_afr_female=7127;AN_afr_female=22642;AF_afr_female=0.314769;nhomalt_afr_female=1113;AC_sas_male=664;AN_sas_male=2476;AF_sas_male=0.268174;nhomalt_sas_male=82;AC_amr=5996;AN_amr=13628;AF_amr=0.439977;nhomalt_amr=1313;AC_nfe=18398;AN_nfe=64510;AF_nfe=0.285196;nhomalt_nfe=2633;AC_eas=1589;AN_eas=3112;AF_eas=0.510604;nhomalt_eas=399;AC_ami_male=71;AN_ami_male=430;AF_ami_male=0.165116;nhomalt_ami_male=8;AC_fin_female=780;AN_fin_female=2496;AF_fin_female=0.3125;nhomalt_fin_female=127;faf95_afr=0.305005;faf99_afr=0.305006;faf95_sas=0.251402;faf99_sas=0.251402;faf95_adj=0.311426;faf99_adj=0.311427;faf95_amr=0.430672;faf99_amr=0.430672;faf95_nfe=0.281746;faf99_nfe=0.281746;faf95_eas=0.489719;faf99_eas=0.489718;vep=C|intergenic_variant|MODIFIER|||Intergenic|||||
chr14	92270260	rs7150379	T	C	57853500	PASS	AC=56337;AN=143076;AF=0.393756;variant_type=snv;n_alt_alleles=1;ReadPosRankSum=0.349;MQRankSum=-0.022;RAW_MQ=1.16801e+10;DP=3214636;MQ_DP=3244958;VarDP=3214636;MQ=59.9954;QD=17.9969;FS=9.64327e-16;SB=622010,556498,1070635,965493;InbreedingCoeff=0.0293359;AS_VQSLOD=23.3634;POSITIVE_TRAIN_SITE;culprit=AS_FS;SOR=0.685;AC_asj_female=697;AN_asj_female=1762;AF_asj_female=0.395573;nhomalt_asj_female=138;AC_eas_female=157;AN_eas_female=1444;AF_eas_female=0.108726;nhomalt_eas_female=8;AC_afr_male=6179;AN_afr_male=19292;AF_afr_male=0.320288;nhomalt_afr_male=980;AC_female=29278;AN_female=73760;AF_female=0.396936;nhomalt_female=6104;AC_fin_male=3247;AN_fin_male=7926;AF_fin_male=0.409664;nhomalt_fin_male=659;AC_oth_female=403;AN_oth_female=1098;AF_oth_female=0.367031;nhomalt_oth_female=83;AC_ami=456;AN_ami=896;AF_ami=0.508929;nhomalt_ami=116;AC_oth=796;AN_oth=2146;AF_oth=0.370923;nhomalt_oth=158;AC_male=27059;AN_male=69316;AF_male=0.390372;nhomalt_male=5476;AC_ami_female=234;AN_ami_female=468;AF_ami_female=0.5;nhomalt_ami_female=57;AC_afr=13379;AN_afr=41942;AF_afr=0.318988;nhomalt_afr=2124;AC_eas_male=187;AN_eas_male=1684;AF_eas_male=0.111045;nhomalt_eas_male=5;AC_sas=1163;AN_sas=3044;AF_sas=0.382063;nhomalt_sas=218;AC_nfe_female=17434;AN_nfe_female=37372;AF_nfe_female=0.466499;nhomalt_nfe_female=4120;AC_asj_male=603;AN_asj_male=1562;AF_asj_male=0.386044;nhomalt_asj_male=108;AC_raw=56486;AN_raw=143350;AF_raw=0.394043;nhomalt_raw=11631;AC_oth_male=393;AN_oth_male=1048;AF_oth_male=0.375;nhomalt_oth_male=75;AC_nfe_male=12609;AN_nfe_male=27154;AF_nfe_male=0.464351;nhomalt_nfe_male=2949;AC_asj=1300;AN_asj=3324;AF_asj=0.391095;nhomalt_asj=246;AC_amr_male=2670;AN_amr_male=7740;AF_amr_male=0.344961;nhomalt_amr_male=466;nhomalt=11580;AC_amr_female=1969;AN_amr_female=5904;AF_amr_female=0.333503;nhomalt_amr_female=322;AC_sas_female=214;AN_sas_female=562;AF_sas_female=0.380783;nhomalt_sas_female=43;AC_fin=4217;AN_fin=10426;AF_fin=0.40447;nhomalt_fin=848;AC_afr_female=7200;AN_afr_female=22650;AF_afr_female=0.317881;nhomalt_afr_female=1144;AC_sas_male=949;AN_sas_male=2482;AF_sas_male=0.382353;nhomalt_sas_male=175;AC_amr=4639;AN_amr=13644;AF_amr=0.340003;nhomalt_amr=788;AC_nfe=30043;AN_nfe=64526;AF_nfe=0.465595;nhomalt_nfe=7069;AC_eas=344;AN_eas=3128;AF_eas=0.109974;nhomalt_eas=13;AC_ami_male=222;AN_ami_male=428;AF_ami_male=0.518692;nhomalt_ami_male=59;AC_fin_female=970;AN_fin_female=2500;AF_fin_female=0.388;nhomalt_fin_female=189;faf95_afr=0.314465;faf99_afr=0.314465;faf95_sas=0.363823;faf99_sas=0.363823;faf95_adj=0.39103;faf99_adj=0.39103;faf95_amr=0.331834;faf99_amr=0.331833;faf95_nfe=0.461185;faf99_nfe=0.461185;faf95_eas=0.100406;faf99_eas=0.100406;vep=C|downstream_gene_variant|MODIFIER|RNU6-366P|ENSG00000201097|Transcript|ENST00000364227|snRNA|||
chr14	92307319	rs12896399	G	T	46673300	PASS	AC=45036;AN=142880;AF=0.315202;variant_type=snv;n_alt_alleles=1;ReadPosRankSum=0.318;MQRankSum=-0.014;RAW_MQ=9.19592e+09;DP=2530653;MQ_DP=2554663;VarDP=2530653;MQ=59.9972;QD=18.4432;FS=0;SB=514159,430641,867091,718777;InbreedingCoeff=0.12145;AS_VQSLOD=23.0056;NEGATIVE_TRAIN_SITE;POSITIVE_TRAIN_SITE;culprit=AS_FS;SOR=0.704;AC_asj_female=628;AN_asj_female=1760;AF_asj_female=0.356818;nhomalt_asj_female=106;AC_eas_female=490;AN_eas_female=1438;AF_eas_female=0.340751;nhomalt_eas_female=78;AC_afr_male=1638;AN_afr_male=19264;AF_afr_male=0.0850291;nhomalt_afr_male=90;AC_female=23197;AN_female=73698;AF_female=0.314758;nhomalt_female=4631;AC_fin_male=3634;AN_fin_male=7884;AF_fin_male=0.460934;nhomalt_fin_male=855;AC_oth_female=314;AN_oth_female=1098;AF_oth_female=0.285974;nhomalt_oth_female=53;AC_ami=521;AN_ami=896;AF_ami=0.581473;nhomalt_ami=151;AC_oth=652;AN_oth=2148;AF_oth=0.303538;nhomalt_oth=108;AC_male=21839;AN_male=69182;AF_male=0.315675;nhomalt_male=4328;AC_ami_female=265;AN_ami_female=470;AF_ami_female=0.56383;nhomalt_ami_female=71;AC_afr=3588;AN_afr=41894;AF_afr=0.0856447;nhomalt_afr=191;AC_eas_male=517;AN_eas_male=1666;AF_eas_male=0.310324;nhomalt_eas_male=79;AC_sas=897;AN_sas=3032;AF_sas=0.295844;nhomalt_sas=134;AC_nfe_female=16507;AN_nfe_female=37346;AF_nfe_female=0.442002;nhomalt_nfe_female=3679;AC_asj_male=547;AN_asj_male=1562;AF_asj_male=0.350192;nhomalt_asj_male=89;AC_raw=45168;AN_raw=143294;AF_raw=0.315212;nhomalt_raw=8997;AC_oth_male=338;AN_oth_male=1050;AF_oth_male=0.321905;nhomalt_oth_male=55;AC_nfe_male=11945;AN_nfe_male=27132;AF_nfe_male=0.440255;nhomalt_nfe_male=2668;AC_asj=1175;AN_asj=3322;AF_asj=0.353703;nhomalt_asj=195;AC_amr_male=2247;AN_amr_male=7728;AF_amr_male=0.290761;nhomalt_amr_male=307;nhomalt=8959;AC_amr_female=1717;AN_amr_female=5892;AF_amr_female=0.291412;nhomalt_amr_female=263;AC_sas_female=180;AN_sas_female=562;AF_sas_female=0.320285;nhomalt_sas_female=29;AC_fin=4780;AN_fin=10386;AF_fin=0.460235;nhomalt_fin=1106;AC_afr_female=1950;AN_afr_female=22630;AF_afr_female=0.0861688;nhomalt_afr_female=101;AC_sas_male=717;AN_sas_male=2470;AF_sas_male=0.290283;nhomalt_sas_male=105;AC_amr=3964;AN_amr=13620;AF_amr=0.291043;nhomalt_amr=570;AC_nfe=28452;AN_nfe=64478;AF_nfe=0.441267;nhomalt_nfe=6347;AC_eas=1007;AN_eas=3104;AF_eas=0.32442;nhomalt_eas=157;AC_ami_male=256;AN_ami_male=426;AF_ami_male=0.600939;nhomalt_ami_male=80;AC_fin_female=1146;AN_fin_female=2502;AF_fin_female=0.458034;nhomalt_fin_female=251;faf95_afr=0.0833057;faf99_afr=0.0833064;faf95_sas=0.279786;faf99_sas=0.279786;faf95_adj=0.312762;faf99_adj=0.312762;faf95_amr=0.28348;faf99_amr=0.28348;faf95_nfe=0.436972;faf99_nfe=0.436972;faf95_eas=0.307788;faf99_eas=0.307789;vep=T|intergenic_variant|MODIFIER|||Intergenic|||||
chr14	92334859	rs2402130	G	A	114408000	PASS	AC=101597;AN=142882;AF=0.711055;variant_type=snv;n_alt_alleles=1;ReadPosRankSum=0.297;MQRankSum=-0.042;RAW_MQ=1.609e+10;DP=4422289;MQ_DP=4470780;VarDP=4422289;MQ=59.9911;QD=25.8707;FS=0;SB=447221,402387,1880857,1691824;InbreedingCoeff=0.134459;AS_VQSLOD=24.6624;POSITIVE_TRAIN_SITE;culprit=AS_FS;SOR=0.693;AC_asj_female=1433;AN_asj_female=1758;AF_asj_female=0.815131;nhomalt_asj_female=581;AC_eas_female=1363;AN_eas_female=1446;AF_eas_female=0.9426;nhomalt_eas_female=641;AC_afr_male=8930;AN_afr_male=19230;AF_afr_male=0.464379;nhomalt_afr_male=2111;AC_female=51759;AN_female=73674;AF_female=0.702541;nhomalt_female=19164;AC_fin_male=6819;AN_fin_male=7916;AF_fin_male=0.86142;nhomalt_fin_male=2935;AC_oth_female=797;AN_oth_female=1094;AF_oth_female=0.728519;nhomalt_oth_female=298;AC_ami=828;AN_ami=898;AF_ami=0.922049;nhomalt_ami=384;AC_oth=1562;AN_oth=2146;AF_oth=0.727866;nhomalt_oth=577;AC_male=49838;AN_male=69208;AF_male=0.720119;nhomalt_male=18921;AC_ami_female=435;AN_ami_female=468;AF_ami_female=0.929487;nhomalt_ami_female=204;AC_afr=19365;AN_afr=41800;AF_afr=0.463278;nhomalt_afr=4547;AC_eas_male=1567;AN_eas_male=1682;AF_eas_male=0.931629;nhomalt_eas_male=729;AC_sas=2560;AN_sas=3032;AF_sas=0.844327;nhomalt_sas=1080;AC_nfe_female=30059;AN_nfe_female=37366;AF_nfe_female=0.804448;nhomalt_nfe_female=12078;AC_asj_male=1290;AN_asj_male=1560;AF_asj_male=0.826923;nhomalt_asj_male=529;AC_raw=101866;AN_raw=143306;AF_raw=0.710829;nhomalt_raw=38185;AC_oth_male=765;AN_oth_male=1052;AF_oth_male=0.727186;nhomalt_oth_male=279;AC_nfe_male=21822;AN_nfe_male=27146;AF_nfe_male=0.803875;nhomalt_nfe_male=8809;AC_asj=2723;AN_asj=3318;AF_asj=0.820675;nhomalt_asj=1110;AC_amr_male=6175;AN_amr_male=7726;AF_amr_male=0.799249;nhomalt_amr_male=2477;nhomalt=38085;AC_amr_female=4594;AN_amr_female=5902;AF_amr_female=0.77838;nhomalt_amr_female=1789;AC_sas_female=483;AN_sas_female=566;AF_sas_female=0.853357;nhomalt_sas_female=208;AC_fin=8979;AN_fin=10420;AF_fin=0.861708;nhomalt_fin=3864;AC_afr_female=10435;AN_afr_female=22570;AF_afr_female=0.462339;nhomalt_afr_female=2436;AC_sas_male=2077;AN_sas_male=2466;AF_sas_male=0.842255;nhomalt_sas_male=872;AC_amr=10769;AN_amr=13628;AF_amr=0.790211;nhomalt_amr=4266;AC_nfe=51881;AN_nfe=64512;AF_nfe=0.804207;nhomalt_nfe=20887;AC_eas=2930;AN_eas=3128;AF_eas=0.936701;nhomalt_eas=1370;AC_ami_male=393;AN_ami_male=430;AF_ami_male=0.913953;nhomalt_ami_male=180;AC_fin_female=2160;AN_fin_female=2504;AF_fin_female=0.86262;nhomalt_fin_female=929;faf95_afr=0.457815;faf99_afr=0.457814;faf95_sas=0.817067;faf99_sas=0.817067;faf95_adj=0.707382;faf99_adj=0.707382;faf95_amr=0.777727;faf99_amr=0.777728;faf95_nfe=0.798408;faf99_nfe=0.798408;faf95_eas=0.908419;faf99_eas=0.908419;vep=A|intron_variant|MODIFIER|SLC24A4|ENSG00000140090|Transcript|ENST00000393265|protein_coding||2/16|,A|intron_variant|MODIFIER|SLC24A4|ENSG00000140090|Transcript|ENST00000531433|protein_coding||3/17|,A|intron_variant|MODIFIER|SLC24A4|ENSG00000140090|Transcript|ENST00000532405|protein_coding||2/16|
chr14	92452449	rs7143416	A	G	64515100	PASS	AC=70572;AN=142856;AF=0.494008;variant_type=snv;n_alt_alleles=1;ReadPosRankSum=0.353;MQRankSum=-0.021;RAW_MQ=1.26645e+10;DP=3485159;MQ_DP=3518455;VarDP=3485159;MQ=59.9955;QD=18.5114;FS=0;SB=564863,594654,1146299,1179343;InbreedingCoeff=0.0436998;AS_VQSLOD=23.1977;POSITIVE_TRAIN_SITE;culprit=AS_FS;SOR=0.67;AC_asj_female=746;AN_asj_female=1760;AF_asj_female=0.423864;nhomalt_asj_female=154;AC_eas_female=598;AN_eas_female=1444;AF_eas_female=0.414127;nhomalt_eas_female=134;AC_afr_male=12259;AN_afr_male=19252;AF_afr_male=0.636765;nhomalt_afr_male=3938;AC_female=36627;AN_female=73676;AF_female=0.497136;nhomalt_female=9487;AC_fin_male=3350;AN_fin_male=7904;AF_fin_male=0.423836;nhomalt_fin_male=734;AC_oth_female=545;AN_oth_female=1094;AF_oth_female=0.498172;nhomalt_oth_female=135;AC_ami=365;AN_ami=896;AF_ami=0.407366;nhomalt_ami=71;AC_oth=1035;AN_oth=2144;AF_oth=0.482743;nhomalt_oth=245;AC_male=33945;AN_male=69180;AF_male=0.490676;nhomalt_male=8714;AC_ami_female=195;AN_ami_female=468;AF_ami_female=0.416667;nhomalt_ami_female=40;AC_afr=26588;AN_afr=41858;AF_afr=0.635195;nhomalt_afr=8472;AC_eas_male=667;AN_eas_male=1672;AF_eas_male=0.398923;nhomalt_eas_male=132;AC_sas=1472;AN_sas=3022;AF_sas=0.487095;nhomalt_sas=359;AC_nfe_female=16582;AN_nfe_female=37344;AF_nfe_female=0.444034;nhomalt_nfe_female=3726;AC_asj_male=637;AN_asj_male=1560;AF_asj_male=0.408333;nhomalt_asj_male=117;AC_raw=70821;AN_raw=143292;AF_raw=0.494243;nhomalt_raw=18284;AC_oth_male=490;AN_oth_male=1050;AF_oth_male=0.466667;nhomalt_oth_male=110;AC_nfe_male=12100;AN_nfe_male=27122;AF_nfe_male=0.446132;nhomalt_nfe_male=2738;AC_asj=1383;AN_asj=3320;AF_asj=0.416566;nhomalt_asj=271;AC_amr_male=3066;AN_amr_male=7728;AF_amr_male=0.396739;nhomalt_amr_male=624;nhomalt=18201;AC_amr_female=2335;AN_amr_female=5904;AF_amr_female=0.395495;nhomalt_amr_female=476;AC_sas_female=266;AN_sas_female=558;AF_sas_female=0.476703;nhomalt_sas_female=69;AC_fin=4381;AN_fin=10402;AF_fin=0.421169;nhomalt_fin=953;AC_afr_female=14329;AN_afr_female=22606;AF_afr_female=0.633858;nhomalt_afr_female=4534;AC_sas_male=1206;AN_sas_male=2464;AF_sas_male=0.489448;nhomalt_sas_male=290;AC_amr=5401;AN_amr=13632;AF_amr=0.3962;nhomalt_amr=1100;AC_nfe=28682;AN_nfe=64466;AF_nfe=0.444917;nhomalt_nfe=6464;AC_eas=1265;AN_eas=3116;AF_eas=0.405969;nhomalt_eas=266;AC_ami_male=170;AN_ami_male=428;AF_ami_male=0.397196;nhomalt_ami_male=31;AC_fin_female=1031;AN_fin_female=2498;AF_fin_female=0.41273;nhomalt_fin_female=219;faf95_afr=0.628801;faf99_afr=0.628801;faf95_sas=0.466401;faf99_sas=0.466402;faf95_adj=0.490952;faf99_adj=0.490952;faf95_amr=0.387374;faf99_amr=0.387374;faf95_nfe=0.440604;faf99_nfe=0.440604;faf95_eas=0.387378;faf99_eas=0.387378;vep=G|intron_variant|MODIFIER|SLC24A4|ENSG00000140090|Transcript|ENST00000393265|protein_coding||10/16|,G|intron_variant|MODIFIER|SLC24A4|ENSG00000140090|Transcript|ENST00000525557|protein_coding||7/14|,G|upstream_gene_variant|MODIFIER|SLC24A4|ENSG00000140090|Transcript|ENST00000526482|retained_intron|||,G|intron_variant|MODIFIER|SLC24A4|ENSG00000140090|Transcript|ENST00000531433|protein_coding||11/17|,G|intron_variant|MODIFIER|SLC24A4|ENSG00000140090|Transcript|ENST00000532405|protein_coding||10/16|,G|intron_variant&non_coding_transcript_variant|MODIFIER|SLC24A4|ENSG00000140090|Transcript|ENST00000554925|retained_intron||4/10|,G|non_coding_transcript_exon_variant|MODIFIER|SLC24A4|ENSG00000140090|Transcript|ENST00000556739|processed_transcript|1/7||,G|regulatory_region_variant|MODIFIER|||RegulatoryFeature|ENSR00000505573|enhancer|||
chr14	92559712	rs7156525	A	G	85502500	PASS	AC=78838;AN=143024;AF=0.551222;variant_type=snv;n_alt_alleles=1;ReadPosRankSum=0.363;MQRankSum=-0.031;RAW_MQ=1.45889e+10;DP=4014269;MQ_DP=4052909;VarDP=4014269;MQ=59.9969;QD=21.2996;FS=9.64327e-16;SB=609879,621193,1370723,1412474;InbreedingCoeff=0.0181346;AS_VQSLOD=24.2359;POSITIVE_TRAIN_SITE;culprit=AS_FS;SOR=0.705;AC_asj_female=935;AN_asj_female=1762;AF_asj_female=0.530647;nhomalt_asj_female=234;AC_eas_female=1136;AN_eas_female=1448;AF_eas_female=0.78453;nhomalt_eas_female=442;AC_afr_male=11918;AN_afr_male=19266;AF_afr_male=0.618603;nhomalt_afr_male=3652;AC_female=40415;AN_female=73756;AF_female=0.547955;nhomalt_female=11190;AC_fin_male=4331;AN_fin_male=7912;AF_fin_male=0.547396;nhomalt_fin_male=1197;AC_oth_female=619;AN_oth_female=1100;AF_oth_female=0.562727;nhomalt_oth_female=180;AC_ami=560;AN_ami=896;AF_ami=0.625;nhomalt_ami=176;AC_oth=1182;AN_oth=2154;AF_oth=0.548747;nhomalt_oth=325;AC_male=38423;AN_male=69268;AF_male=0.554701;nhomalt_male=10846;AC_ami_female=297;AN_ami_female=466;AF_ami_female=0.637339;nhomalt_ami_female=95;AC_afr=25806;AN_afr=41910;AF_afr=0.615748;nhomalt_afr=7949;AC_eas_male=1386;AN_eas_male=1684;AF_eas_male=0.82304;nhomalt_eas_male=570;AC_sas=2077;AN_sas=3046;AF_sas=0.681878;nhomalt_sas=705;AC_nfe_female=18922;AN_nfe_female=37360;AF_nfe_female=0.506478;nhomalt_nfe_female=4747;AC_asj_male=838;AN_asj_male=1560;AF_asj_male=0.537179;nhomalt_asj_male=222;AC_raw=78999;AN_raw=143346;AF_raw=0.551107;nhomalt_raw=22090;AC_oth_male=563;AN_oth_male=1054;AF_oth_male=0.534156;nhomalt_oth_male=145;AC_nfe_male=13822;AN_nfe_male=27136;AF_nfe_male=0.50936;nhomalt_nfe_male=3555;AC_asj=1773;AN_asj=3322;AF_asj=0.533715;nhomalt_asj=456;AC_amr_male=3626;AN_amr_male=7744;AF_amr_male=0.468233;nhomalt_amr_male=858;nhomalt=22036;AC_amr_female=2873;AN_amr_female=5908;AF_amr_female=0.48629;nhomalt_amr_female=689;AC_sas_female=401;AN_sas_female=564;AF_sas_female=0.710993;nhomalt_sas_female=139;AC_fin=5675;AN_fin=10416;AF_fin=0.544835;nhomalt_fin=1564;AC_afr_female=13888;AN_afr_female=22644;AF_afr_female=0.613319;nhomalt_afr_female=4297;AC_sas_male=1676;AN_sas_male=2482;AF_sas_male=0.675262;nhomalt_sas_male=566;AC_amr=6499;AN_amr=13652;AF_amr=0.476047;nhomalt_amr=1547;AC_nfe=32744;AN_nfe=64496;AF_nfe=0.50769;nhomalt_nfe=8302;AC_eas=2522;AN_eas=3132;AF_eas=0.805236;nhomalt_eas=1012;AC_ami_male=263;AN_ami_male=430;AF_ami_male=0.611628;nhomalt_ami_male=81;AC_fin_female=1344;AN_fin_female=2504;AF_fin_female=0.536741;nhomalt_fin_female=367;faf95_afr=0.609457;faf99_afr=0.609456;faf95_sas=0.657455;faf99_sas=0.657455;faf95_adj=0.547996;faf99_adj=0.547997;faf95_amr=0.466376;faf99_amr=0.466376;faf95_nfe=0.503084;faf99_nfe=0.503084;faf95_eas=0.779044;faf99_eas=0.779044;vep=G|intron_variant|MODIFIER|RIN3|ENSG00000100599|Transcript|ENST00000216487|protein_coding||2/9|,G|intron_variant&NMD_transcript_variant|MODIFIER|RIN3|ENSG00000100599|Transcript|ENST00000555589|nonsense_mediated_decay||2/8|,G|intron_variant&non_coding_transcript_variant|MODIFIER|RIN3|ENSG00000100599|Transcript|ENST00000556385|retained_intron||1/2|,G|intron_variant|MODIFIER|RIN3|ENSG00000100599|Transcript|ENST00000620541|protein_coding||2/10|,G|regulatory_region_variant|MODIFIER|||RegulatoryFeature|ENSR00000505596|enhancer|||
chr14	92651098	rs7153192	G	A	76472900	PASS	AC=70613;AN=142960;AF=0.493935;variant_type=snv;n_alt_alleles=1;ReadPosRankSum=0.308;MQRankSum=-0.017;RAW_MQ=1.3599e+10;DP=3741879;MQ_DP=3777910;VarDP=3741879;MQ=59.9968;QD=20.437;FS=0;SB=643977,582785,1322805,1192312;InbreedingCoeff=0.0314085;AS_VQSLOD=24.1161;POSITIVE_TRAIN_SITE;culprit=AS_FS;SOR=0.697;AC_asj_female=966;AN_asj_female=1762;AF_asj_female=0.548241;nhomalt_asj_female=267;AC_eas_female=388;AN_eas_female=1446;AF_eas_female=0.268326;nhomalt_eas_female=45;AC_afr_male=8505;AN_afr_male=19268;AF_afr_male=0.441405;nhomalt_afr_male=1890;AC_female=36787;AN_female=73716;AF_female=0.499037;nhomalt_female=9420;AC_fin_male=3605;AN_fin_male=7916;AF_fin_male=0.455407;nhomalt_fin_male=834;AC_oth_female=585;AN_oth_female=1096;AF_oth_female=0.533759;nhomalt_oth_female=171;AC_ami=641;AN_ami=898;AF_ami=0.713808;nhomalt_ami=232;AC_oth=1117;AN_oth=2150;AF_oth=0.519535;nhomalt_oth=308;AC_male=33826;AN_male=69244;AF_male=0.488504;nhomalt_male=8574;AC_ami_female=328;AN_ami_female=468;AF_ami_female=0.700855;nhomalt_ami_female=119;AC_afr=18324;AN_afr=41894;AF_afr=0.43739;nhomalt_afr=4024;AC_eas_male=476;AN_eas_male=1676;AF_eas_male=0.28401;nhomalt_eas_male=67;AC_sas=1410;AN_sas=3040;AF_sas=0.463816;nhomalt_sas=334;AC_nfe_female=20632;AN_nfe_female=37354;AF_nfe_female=0.552337;nhomalt_nfe_female=5737;AC_asj_male=846;AN_asj_male=1562;AF_asj_male=0.541613;nhomalt_asj_male=232;AC_raw=70833;AN_raw=143358;AF_raw=0.494099;nhomalt_raw=18062;AC_oth_male=532;AN_oth_male=1054;AF_oth_male=0.504744;nhomalt_oth_male=137;AC_nfe_male=15088;AN_nfe_male=27126;AF_nfe_male=0.556219;nhomalt_nfe_male=4273;AC_asj=1812;AN_asj=3324;AF_asj=0.545126;nhomalt_asj=499;AC_amr_male=3322;AN_amr_male=7736;AF_amr_male=0.429421;nhomalt_amr_male=755;nhomalt=17994;AC_amr_female=2647;AN_amr_female=5896;AF_amr_female=0.448948;nhomalt_amr_female=619;AC_sas_female=271;AN_sas_female=564;AF_sas_female=0.480496;nhomalt_sas_female=61;AC_fin=4756;AN_fin=10420;AF_fin=0.45643;nhomalt_fin=1101;AC_afr_female=9819;AN_afr_female=22626;AF_afr_female=0.43397;nhomalt_afr_female=2134;AC_sas_male=1139;AN_sas_male=2476;AF_sas_male=0.460016;nhomalt_sas_male=273;AC_amr=5969;AN_amr=13632;AF_amr=0.437867;nhomalt_amr=1374;AC_nfe=35720;AN_nfe=64480;AF_nfe=0.55397;nhomalt_nfe=10010;AC_eas=864;AN_eas=3122;AF_eas=0.276746;nhomalt_eas=112;AC_ami_male=313;AN_ami_male=430;AF_ami_male=0.727907;nhomalt_ami_male=113;AC_fin_female=1151;AN_fin_female=2504;AF_fin_female=0.459665;nhomalt_fin_female=267;faf95_afr=0.432088;faf99_afr=0.432088;faf95_sas=0.443687;faf99_sas=0.443687;faf95_adj=0.490881;faf99_adj=0.490881;faf95_amr=0.428586;faf99_amr=0.428586;faf95_nfe=0.549157;faf99_nfe=0.549157;faf95_eas=0.261443;faf99_eas=0.261443;vep=A|intron_variant|MODIFIER|RIN3|ENSG00000100599|Transcript|ENST00000216487|protein_coding||5/9|,A|intron_variant&non_coding_transcript_variant|MODIFIER|RIN3|ENSG00000100599|Transcript|ENST00000418924|processed_transcript||4/8|,A|intron_variant&non_coding_transcript_variant|MODIFIER|RIN3|ENSG00000100599|Transcript|ENST00000553992|processed_transcript||1/1|,A|intron_variant&NMD_transcript_variant|MODIFIER|RIN3|ENSG00000100599|Transcript|ENST00000555589|nonsense_mediated_decay||4/8|,A|upstream_gene_variant|MODIFIER|RIN3|ENSG00000100599|Transcript|ENST00000556418|protein_coding|||,A|intron_variant|MODIFIER|RIN3|ENSG00000100599|Transcript|ENST00000620541|protein_coding||5/10|,A|regulatory_region_variant|MODIFIER|||RegulatoryFeature|ENSR00000275809|promoter|||
chr14	92879520	rs7159455	G	A	93947000	PASS	AC=89977;AN=142960;AF=0.629386;variant_type=snv;n_alt_alleles=1;ReadPosRankSum=0.341;MQRankSum=-0.031;RAW_MQ=1.49065e+10;DP=4097800;MQ_DP=4141270;VarDP=4097800;MQ=59.9959;QD=22.9262;FS=0;SB=560228,545902,1521497,1470173;InbreedingCoeff=0.0190496;AS_VQSLOD=24.5597;POSITIVE_TRAIN_SITE;culprit=AS_FS;SOR=0.702;AC_asj_female=971;AN_asj_female=1760;AF_asj_female=0.551705;nhomalt_asj_female=276;AC_eas_female=616;AN_eas_female=1440;AF_eas_female=0.427778;nhomalt_eas_female=124;AC_afr_male=13606;AN_afr_male=19288;AF_afr_male=0.705413;nhomalt_afr_male=4782;AC_female=46590;AN_female=73726;AF_female=0.631934;nhomalt_female=14947;AC_fin_male=4694;AN_fin_male=7900;AF_fin_male=0.594177;nhomalt_fin_male=1387;AC_oth_female=661;AN_oth_female=1100;AF_oth_female=0.600909;nhomalt_oth_female=191;AC_ami=430;AN_ami=896;AF_ami=0.479911;nhomalt_ami=104;AC_oth=1286;AN_oth=2152;AF_oth=0.597584;nhomalt_oth=374;AC_male=43387;AN_male=69234;AF_male=0.626672;nhomalt_male=13679;AC_ami_female=235;AN_ami_female=468;AF_ami_female=0.502137;nhomalt_ami_female=56;AC_afr=29644;AN_afr=41928;AF_afr=0.707022;nhomalt_afr=10455;AC_eas_male=757;AN_eas_male=1666;AF_eas_male=0.454382;nhomalt_eas_male=170;AC_sas=1915;AN_sas=3038;AF_sas=0.630349;nhomalt_sas=609;AC_nfe_female=22433;AN_nfe_female=37352;AF_nfe_female=0.600584;nhomalt_nfe_female=6835;AC_asj_male=820;AN_asj_male=1562;AF_asj_male=0.524968;nhomalt_asj_male=210;AC_raw=90214;AN_raw=143358;AF_raw=0.629292;nhomalt_raw=28704;AC_oth_male=625;AN_oth_male=1052;AF_oth_male=0.594106;nhomalt_oth_male=183;AC_nfe_male=16178;AN_nfe_male=27130;AF_nfe_male=0.596314;nhomalt_nfe_male=4812;AC_asj=1791;AN_asj=3322;AF_asj=0.539133;nhomalt_asj=486;AC_amr_male=4956;AN_amr_male=7734;AF_amr_male=0.640807;nhomalt_amr_male=1592;nhomalt=28626;AC_amr_female=3787;AN_amr_female=5898;AF_amr_female=0.642082;nhomalt_amr_female=1240;AC_sas_female=359;AN_sas_female=564;AF_sas_female=0.636525;nhomalt_sas_female=114;AC_fin=6184;AN_fin=10404;AF_fin=0.594387;nhomalt_fin=1825;AC_afr_female=16038;AN_afr_female=22640;AF_afr_female=0.708392;nhomalt_afr_female=5673;AC_sas_male=1556;AN_sas_male=2474;AF_sas_male=0.628941;nhomalt_sas_male=495;AC_amr=8743;AN_amr=13632;AF_amr=0.641359;nhomalt_amr=2832;AC_nfe=38611;AN_nfe=64482;AF_nfe=0.598787;nhomalt_nfe=11647;AC_eas=1373;AN_eas=3106;AF_eas=0.442048;nhomalt_eas=294;AC_ami_male=195;AN_ami_male=428;AF_ami_male=0.455607;nhomalt_ami_male=48;AC_fin_female=1490;AN_fin_female=2504;AF_fin_female=0.595048;nhomalt_fin_female=438;faf95_afr=0.70028;faf99_afr=0.70028;faf95_sas=0.606844;faf99_sas=0.606844;faf95_adj=0.625938;faf99_adj=0.625938;faf95_amr=0.630118;faf99_amr=0.630117;faf95_nfe=0.593783;faf99_nfe=0.593783;faf95_eas=0.422609;faf99_eas=0.422609;vep=A|regulatory_region_variant|MODIFIER|||RegulatoryFeature|ENSR00000505679|promoter_flanking_region|||,A|intergenic_variant|MODIFIER|||Intergenic|||||
chr14	93057232	rs941542	C	T	96062800	PASS	AC=85595;AN=143072;AF=0.598265;variant_type=snv;n_alt_alleles=1;ReadPosRankSum=0.399;MQRankSum=-0.021;RAW_MQ=1.59877e+10;DP=4398850;MQ_DP=4441614;VarDP=4398850;MQ=59.996;QD=21.8382;FS=0;SB=605852,675317,1480583,1637098;InbreedingCoeff=0.0177445;AS_VQSLOD=24.5647;POSITIVE_TRAIN_SITE;culprit=AS_FS;SOR=0.685;AC_asj_female=945;AN_asj_female=1762;AF_asj_female=0.536322;nhomalt_asj_female=256;AC_eas_female=620;AN_eas_female=1446;AF_eas_female=0.428769;nhomalt_eas_female=122;AC_afr_male=13564;AN_afr_male=19302;AF_afr_male=0.702725;nhomalt_afr_male=4786;AC_female=44187;AN_female=73754;AF_female=0.599113;nhomalt_female=13419;AC_fin_male=4265;AN_fin_male=7934;AF_fin_male=0.53756;nhomalt_fin_male=1132;AC_oth_female=630;AN_oth_female=1100;AF_oth_female=0.572727;nhomalt_oth_female=185;AC_ami=545;AN_ami=900;AF_ami=0.605556;nhomalt_ami=162;AC_oth=1241;AN_oth=2146;AF_oth=0.578285;nhomalt_oth=354;AC_male=41408;AN_male=69318;AF_male=0.597363;nhomalt_male=12486;AC_ami_female=293;AN_ami_female=470;AF_ami_female=0.623404;nhomalt_ami_female=92;AC_afr=29465;AN_afr=41938;AF_afr=0.702585;nhomalt_afr=10390;AC_eas_male=793;AN_eas_male=1684;AF_eas_male=0.470903;nhomalt_eas_male=180;AC_sas=1932;AN_sas=3042;AF_sas=0.635108;nhomalt_sas=610;AC_nfe_female=20600;AN_nfe_female=37374;AF_nfe_female=0.551185;nhomalt_nfe_female=5637;AC_asj_male=865;AN_asj_male=1560;AF_asj_male=0.554487;nhomalt_asj_male=237;AC_raw=85757;AN_raw=143362;AF_raw=0.598185;nhomalt_raw=25955;AC_oth_male=611;AN_oth_male=1046;AF_oth_male=0.58413;nhomalt_oth_male=169;AC_nfe_male=14873;AN_nfe_male=27144;AF_nfe_male=0.54793;nhomalt_nfe_male=4051;AC_asj=1810;AN_asj=3322;AF_asj=0.544852;nhomalt_asj=493;AC_amr_male=4617;AN_amr_male=7738;AF_amr_male=0.596666;nhomalt_amr_male=1371;nhomalt=25905;AC_amr_female=3475;AN_amr_female=5904;AF_amr_female=0.588584;nhomalt_amr_female=1037;AC_sas_female=364;AN_sas_female=562;AF_sas_female=0.647687;nhomalt_sas_female=120;AC_fin=5624;AN_fin=10434;AF_fin=0.539007;nhomalt_fin=1498;AC_afr_female=15901;AN_afr_female=22636;AF_afr_female=0.702465;nhomalt_afr_female=5604;AC_sas_male=1568;AN_sas_male=2480;AF_sas_male=0.632258;nhomalt_sas_male=490;AC_amr=8092;AN_amr=13642;AF_amr=0.593168;nhomalt_amr=2408;AC_nfe=35473;AN_nfe=64518;AF_nfe=0.549816;nhomalt_nfe=9688;AC_eas=1413;AN_eas=3130;AF_eas=0.451438;nhomalt_eas=302;AC_ami_male=252;AN_ami_male=430;AF_ami_male=0.586047;nhomalt_ami_male=70;AC_fin_female=1359;AN_fin_female=2500;AF_fin_female=0.5436;nhomalt_fin_female=366;faf95_afr=0.695865;faf99_afr=0.695866;faf95_sas=0.61153;faf99_sas=0.611529;faf95_adj=0.594905;faf99_adj=0.594905;faf95_amr=0.582363;faf99_amr=0.582363;faf95_nfe=0.545022;faf99_nfe=0.545023;faf95_eas=0.431867;faf99_eas=0.431866;vep=T|intron_variant|MODIFIER|ITPK1|ENSG00000100605|Transcript|ENST00000267615|protein_coding||3/10|,T|intron_variant|MODIFIER|ITPK1|ENSG00000100605|Transcript|ENST00000354313|protein_coding||3/10|,T|intron_variant|MODIFIER|ITPK1|ENSG00000100605|Transcript|ENST00000553452|protein_coding||3/6|,T|intron_variant|MODIFIER|ITPK1|ENSG00000100605|Transcript|ENST00000554999|protein_coding||2/5|,T|intron_variant|MODIFIER|ITPK1|ENSG00000100605|Transcript|ENST00000555495|protein_coding||1/8|,T|intron_variant|MODIFIER|ITPK1|ENSG00000100605|Transcript|ENST00000555553|protein_coding||2/6|,T|intron_variant&non_coding_transcript_variant|MODIFIER|ITPK1|ENSG00000100605|Transcript|ENST00000556185|processed_transcript||1/5|,T|intron_variant|MODIFIER|ITPK1|ENSG00000100605|Transcript|ENST00000556603|protein_coding||3/10|,T|intron_variant|MODIFIER|ITPK1|ENSG00000100605|Transcript|ENST00000557309|protein_coding||3/6|,T|regulatory_region_variant|MODIFIER|||RegulatoryFeature|ENSR00000505756|promoter_flanking_region|||
chr14	93163614	rs7157141	C	T	73057400	PASS	AC=69321;AN=143018;AF=0.484701;variant_type=snv;n_alt_alleles=1;ReadPosRankSum=0.349;MQRankSum=-0.034;RAW_MQ=1.31644e+10;DP=3621947;MQ_DP=3657053;VarDP=3621947;MQ=59.9977;QD=20.1707;FS=0;SB=585280,644160,1148601,1243906;InbreedingCoeff=0.0218517;AS_VQSLOD=23.6574;POSITIVE_TRAIN_SITE;culprit=AS_FS;SOR=0.677;AC_asj_female=678;AN_asj_female=1762;AF_asj_female=0.38479;nhomalt_asj_female=139;AC_eas_female=699;AN_eas_female=1442;AF_eas_female=0.484743;nhomalt_eas_female=165;AC_afr_male=11340;AN_afr_male=19298;AF_afr_male=0.587626;nhomalt_afr_male=3328;AC_female=35996;AN_female=73748;AF_female=0.488095;nhomalt_female=9026;AC_fin_male=3148;AN_fin_male=7892;AF_fin_male=0.398885;nhomalt_fin_male=618;AC_oth_female=533;AN_oth_female=1100;AF_oth_female=0.484545;nhomalt_oth_female=129;AC_ami=400;AN_ami=900;AF_ami=0.444444;nhomalt_ami=89;AC_oth=1002;AN_oth=2152;AF_oth=0.465613;nhomalt_oth=239;AC_male=33325;AN_male=69270;AF_male=0.481088;nhomalt_male=8152;AC_ami_female=208;AN_ami_female=470;AF_ami_female=0.442553;nhomalt_ami_female=46;AC_afr=24718;AN_afr=41952;AF_afr=0.589197;nhomalt_afr=7245;AC_eas_male=827;AN_eas_male=1684;AF_eas_male=0.491093;nhomalt_eas_male=205;AC_sas=1764;AN_sas=3048;AF_sas=0.57874;nhomalt_sas=508;AC_nfe_female=16566;AN_nfe_female=37360;AF_nfe_female=0.443415;nhomalt_nfe_female=3714;AC_asj_male=594;AN_asj_male=1560;AF_asj_male=0.380769;nhomalt_asj_male=119;AC_raw=69499;AN_raw=143354;AF_raw=0.484807;nhomalt_raw=17238;AC_oth_male=469;AN_oth_male=1052;AF_oth_male=0.445817;nhomalt_oth_male=110;AC_nfe_male=12012;AN_nfe_male=27150;AF_nfe_male=0.442431;nhomalt_nfe_male=2592;AC_asj=1272;AN_asj=3322;AF_asj=0.382902;nhomalt_asj=258;AC_amr_male=3303;AN_amr_male=7722;AF_amr_male=0.427739;nhomalt_amr_male=724;nhomalt=17178;AC_amr_female=2610;AN_amr_female=5890;AF_amr_female=0.443124;nhomalt_amr_female=617;AC_sas_female=324;AN_sas_female=566;AF_sas_female=0.572438;nhomalt_sas_female=95;AC_fin=4148;AN_fin=10396;AF_fin=0.399;nhomalt_fin=822;AC_afr_female=13378;AN_afr_female=22654;AF_afr_female=0.590536;nhomalt_afr_female=3917;AC_sas_male=1440;AN_sas_male=2482;AF_sas_male=0.580177;nhomalt_sas_male=413;AC_amr=5913;AN_amr=13612;AF_amr=0.434396;nhomalt_amr=1341;AC_nfe=28578;AN_nfe=64510;AF_nfe=0.443001;nhomalt_nfe=6306;AC_eas=1526;AN_eas=3126;AF_eas=0.488164;nhomalt_eas=370;AC_ami_male=192;AN_ami_male=430;AF_ami_male=0.446512;nhomalt_ami_male=43;AC_fin_female=1000;AN_fin_female=2504;AF_fin_female=0.399361;nhomalt_fin_female=204;faf95_afr=0.583046;faf99_afr=0.583046;faf95_sas=0.556262;faf99_sas=0.556262;faf95_adj=0.481677;faf99_adj=0.481676;faf95_amr=0.425145;faf99_amr=0.425146;faf95_nfe=0.438699;faf99_nfe=0.438699;faf95_eas=0.467792;faf99_eas=0.467792;vep=T|regulatory_region_variant|MODIFIER|||RegulatoryFeature|ENSR00000505790|CTCF_binding_site|||,T|regulatory_region_variant|MODIFIER|||RegulatoryFeature|ENSR00000505791|open_chromatin_region|||,T|intergenic_variant|MODIFIER|||Intergenic|||||
chr14	93792297	rs4905089	A	G	69053400	PASS	AC=61842;AN=143080;AF=0.43222;variant_type=snv;n_alt_alleles=1;ReadPosRankSum=0.384;MQRankSum=-0.028;RAW_MQ=1.21721e+10;DP=3352343;MQ_DP=3381451;VarDP=3352343;MQ=59.9973;QD=20.5986;FS=0;SB=547292,543225,1128657,1133169;InbreedingCoeff=0.132895;AS_VQSLOD=23.6696;POSITIVE_TRAIN_SITE;culprit=AS_FS;SOR=0.69;AC_asj_female=917;AN_asj_female=1758;AF_asj_female=0.521615;nhomalt_asj_female=237;AC_eas_female=241;AN_eas_female=1444;AF_eas_female=0.166898;nhomalt_eas_female=20;AC_afr_male=3410;AN_afr_male=19314;AF_afr_male=0.176556;nhomalt_afr_male=319;AC_female=31670;AN_female=73768;AF_female=0.429319;nhomalt_female=8014;AC_fin_male=4527;AN_fin_male=7916;AF_fin_male=0.57188;nhomalt_fin_male=1282;AC_oth_female=479;AN_oth_female=1098;AF_oth_female=0.436248;nhomalt_oth_female=99;AC_ami=567;AN_ami=896;AF_ami=0.632813;nhomalt_ami=169;AC_oth=962;AN_oth=2152;AF_oth=0.447026;nhomalt_oth=216;AC_male=30172;AN_male=69312;AF_male=0.435307;nhomalt_male=7678;AC_ami_female=286;AN_ami_female=470;AF_ami_female=0.608511;nhomalt_ami_female=80;AC_afr=7469;AN_afr=41998;AF_afr=0.177842;nhomalt_afr=732;AC_eas_male=272;AN_eas_male=1686;AF_eas_male=0.161329;nhomalt_eas_male=30;AC_sas=1271;AN_sas=3040;AF_sas=0.418092;nhomalt_sas=267;AC_nfe_female=21073;AN_nfe_female=37360;AF_nfe_female=0.564052;nhomalt_nfe_female=5956;AC_asj_male=824;AN_asj_male=1560;AF_asj_male=0.528205;nhomalt_asj_male=214;AC_raw=61968;AN_raw=143332;AF_raw=0.432339;nhomalt_raw=15733;AC_oth_male=483;AN_oth_male=1054;AF_oth_male=0.458254;nhomalt_oth_male=117;AC_nfe_male=15385;AN_nfe_male=27140;AF_nfe_male=0.566875;nhomalt_nfe_male=4403;AC_asj=1741;AN_asj=3318;AF_asj=0.524714;nhomalt_asj=451;AC_amr_male=3959;AN_amr_male=7740;AF_amr_male=0.511499;nhomalt_amr_male=1007;nhomalt=15692;AC_amr_female=2982;AN_amr_female=5890;AF_amr_female=0.506282;nhomalt_amr_female=761;AC_sas_female=240;AN_sas_female=564;AF_sas_female=0.425532;nhomalt_sas_female=50;AC_fin=5920;AN_fin=10416;AF_fin=0.568356;nhomalt_fin=1680;AC_afr_female=4059;AN_afr_female=22684;AF_afr_female=0.178937;nhomalt_afr_female=413;AC_sas_male=1031;AN_sas_male=2476;AF_sas_male=0.416397;nhomalt_sas_male=217;AC_amr=6941;AN_amr=13630;AF_amr=0.509244;nhomalt_amr=1768;AC_nfe=36458;AN_nfe=64500;AF_nfe=0.56524;nhomalt_nfe=10359;AC_eas=513;AN_eas=3130;AF_eas=0.163898;nhomalt_eas=50;AC_ami_male=281;AN_ami_male=426;AF_ami_male=0.659624;nhomalt_ami_male=89;AC_fin_female=1393;AN_fin_female=2500;AF_fin_female=0.5572;nhomalt_fin_female=398;faf95_afr=0.17447;faf99_afr=0.174471;faf95_sas=0.39899;faf99_sas=0.398991;faf95_adj=0.429364;faf99_adj=0.429364;faf95_amr=0.499232;faf99_amr=0.499232;faf95_nfe=0.56038;faf99_nfe=0.560379;faf95_eas=0.152179;faf99_eas=0.152179;vep=G|upstream_gene_variant|MODIFIER|PRIMA1|ENSG00000175785|Transcript|ENST00000316227|protein_coding|||,G|upstream_gene_variant|MODIFIER|PRIMA1|ENSG00000175785|Transcript|ENST00000393140|protein_coding|||,G|upstream_gene_variant|MODIFIER|PRIMA1|ENSG00000175785|Transcript|ENST00000393143|protein_coding|||,G|upstream_gene_variant|MODIFIER|PRIMA1|ENSG00000175785|Transcript|ENST00000477603|nonsense_mediated_decay|||
chr14	93820179	rs12588988	C	T	71347400	PASS	AC=66608;AN=143010;AF=0.465758;variant_type=snv;n_alt_alleles=1;ReadPosRankSum=0.329;MQRankSum=0;RAW_MQ=1.3156e+10;DP=3599090;MQ_DP=3654819;VarDP=3599090;MQ=59.9968;QD=19.8237;FS=0;SB=633324,584670,1227324,1153772;InbreedingCoeff=0.0419263;AS_VQSLOD=23.1806;POSITIVE_TRAIN_SITE;culprit=AS_FS;SOR=0.675;AC_asj_female=896;AN_asj_female=1762;AF_asj_female=0.508513;nhomalt_asj_female=215;AC_eas_female=844;AN_eas_female=1446;AF_eas_female=0.583679;nhomalt_eas_female=237;AC_afr_male=6184;AN_afr_male=19276;AF_afr_male=0.320813;nhomalt_afr_male=995;AC_female=34121;AN_female=73742;AF_female=0.462708;nhomalt_female=8302;AC_fin_male=4627;AN_fin_male=7908;AF_fin_male=0.585104;nhomalt_fin_male=1350;AC_oth_female=531;AN_oth_female=1092;AF_oth_female=0.486264;nhomalt_oth_female=138;AC_ami=303;AN_ami=896;AF_ami=0.33817;nhomalt_ami=46;AC_oth=1020;AN_oth=2144;AF_oth=0.475746;nhomalt_oth=250;AC_male=32487;AN_male=69268;AF_male=0.469004;nhomalt_male=7952;AC_ami_female=163;AN_ami_female=466;AF_ami_female=0.349785;nhomalt_ami_female=28;AC_afr=13586;AN_afr=41920;AF_afr=0.324094;nhomalt_afr=2239;AC_eas_male=941;AN_eas_male=1678;AF_eas_male=0.560787;nhomalt_eas_male=263;AC_sas=1498;AN_sas=3038;AF_sas=0.493088;nhomalt_sas=374;AC_nfe_female=19795;AN_nfe_female=37366;AF_nfe_female=0.52976;nhomalt_nfe_female=5278;AC_asj_male=800;AN_asj_male=1562;AF_asj_male=0.512164;nhomalt_asj_male=196;AC_raw=66752;AN_raw=143326;AF_raw=0.465735;nhomalt_raw=16292;AC_oth_male=489;AN_oth_male=1052;AF_oth_male=0.464829;nhomalt_oth_male=112;AC_nfe_male=14537;AN_nfe_male=27160;AF_nfe_male=0.535236;nhomalt_nfe_male=3905;AC_asj=1696;AN_asj=3324;AF_asj=0.510229;nhomalt_asj=411;AC_amr_male=3539;AN_amr_male=7726;AF_amr_male=0.458064;nhomalt_amr_male=806;nhomalt=16254;AC_amr_female=2780;AN_amr_female=5910;AF_amr_female=0.470389;nhomalt_amr_female=670;AC_sas_female=268;AN_sas_female=562;AF_sas_female=0.476868;nhomalt_sas_female=67;AC_fin=6069;AN_fin=10402;AF_fin=0.583445;nhomalt_fin=1775;AC_afr_female=7402;AN_afr_female=22644;AF_afr_female=0.326886;nhomalt_afr_female=1244;AC_sas_male=1230;AN_sas_male=2476;AF_sas_male=0.496769;nhomalt_sas_male=307;AC_amr=6319;AN_amr=13636;AF_amr=0.463406;nhomalt_amr=1476;AC_nfe=34332;AN_nfe=64526;AF_nfe=0.532065;nhomalt_nfe=9183;AC_eas=1785;AN_eas=3124;AF_eas=0.571383;nhomalt_eas=500;AC_ami_male=140;AN_ami_male=430;AF_ami_male=0.325581;nhomalt_ami_male=18;AC_fin_female=1442;AN_fin_female=2494;AF_fin_female=0.578188;nhomalt_fin_female=425;faf95_afr=0.319533;faf99_afr=0.319533;faf95_sas=0.47232;faf99_sas=0.472321;faf95_adj=0.462792;faf99_adj=0.462793;faf95_amr=0.453858;faf99_amr=0.453858;faf95_nfe=0.527349;faf99_nfe=0.52735;faf95_eas=0.549321;faf99_eas=0.549321;vep=T|intergenic_variant|MODIFIER|||Intergenic|||||
chr14	94086611	rs1122361	T	C	98584900	PASS	AC=91366;AN=143120;AF=0.638387;variant_type=snv;n_alt_alleles=1;ReadPosRankSum=0.38;MQRankSum=-0.018;RAW_MQ=1.55326e+10;DP=4271045;MQ_DP=4315138;VarDP=4271045;MQ=59.9963;QD=23.0821;FS=9.64327e-16;SB=574741,529068,1656742,1510516;InbreedingCoeff=0.0795986;AS_VQSLOD=23.0755;culprit=AS_FS;SOR=0.703;AC_asj_female=1078;AN_asj_female=1762;AF_asj_female=0.611805;nhomalt_asj_female=333;AC_eas_female=1290;AN_eas_female=1446;AF_eas_female=0.892116;nhomalt_eas_female=575;AC_afr_male=15651;AN_afr_male=19302;AF_afr_male=0.810849;nhomalt_afr_male=6328;AC_female=46853;AN_female=73788;AF_female=0.634968;nhomalt_female=15599;AC_fin_male=5455;AN_fin_male=7940;AF_fin_male=0.687028;nhomalt_fin_male=1851;AC_oth_female=686;AN_oth_female=1100;AF_oth_female=0.623636;nhomalt_oth_female=220;AC_ami=423;AN_ami=900;AF_ami=0.47;nhomalt_ami=87;AC_oth=1323;AN_oth=2150;AF_oth=0.615349;nhomalt_oth=417;AC_male=44513;AN_male=69332;AF_male=0.642027;nhomalt_male=14869;AC_ami_female=231;AN_ami_female=470;AF_ami_female=0.491489;nhomalt_ami_female=51;AC_afr=34055;AN_afr=41958;AF_afr=0.811645;nhomalt_afr=13821;AC_eas_male=1521;AN_eas_male=1684;AF_eas_male=0.903207;nhomalt_eas_male=684;AC_sas=2082;AN_sas=3044;AF_sas=0.683968;nhomalt_sas=713;AC_nfe_female=19713;AN_nfe_female=37378;AF_nfe_female=0.527396;nhomalt_nfe_female=5256;AC_asj_male=947;AN_asj_male=1562;AF_asj_male=0.606274;nhomalt_asj_male=284;AC_raw=91526;AN_raw=143364;AF_raw=0.638417;nhomalt_raw=30533;AC_oth_male=637;AN_oth_male=1050;AF_oth_male=0.606667;nhomalt_oth_male=197;AC_nfe_male=14208;AN_nfe_male=27150;AF_nfe_male=0.523315;nhomalt_nfe_male=3760;AC_asj=2025;AN_asj=3324;AF_asj=0.609206;nhomalt_asj=617;AC_amr_male=4220;AN_amr_male=7736;AF_amr_male=0.545502;nhomalt_amr_male=1154;nhomalt=30468;AC_amr_female=3303;AN_amr_female=5908;AF_amr_female=0.559072;nhomalt_amr_female=931;AC_sas_female=400;AN_sas_female=566;AF_sas_female=0.706714;nhomalt_sas_female=138;AC_fin=7203;AN_fin=10442;AF_fin=0.68981;nhomalt_fin=2453;AC_afr_female=18404;AN_afr_female=22656;AF_afr_female=0.812323;nhomalt_afr_female=7493;AC_sas_male=1682;AN_sas_male=2478;AF_sas_male=0.678773;nhomalt_sas_male=575;AC_amr=7523;AN_amr=13644;AF_amr=0.551378;nhomalt_amr=2085;AC_nfe=33921;AN_nfe=64528;AF_nfe=0.525679;nhomalt_nfe=9016;AC_eas=2811;AN_eas=3130;AF_eas=0.898083;nhomalt_eas=1259;AC_ami_male=192;AN_ami_male=430;AF_ami_male=0.446512;nhomalt_ami_male=36;AC_fin_female=1748;AN_fin_female=2502;AF_fin_female=0.698641;nhomalt_fin_female=602;faf95_afr=0.804423;faf99_afr=0.804424;faf95_sas=0.6595;faf99_sas=0.6595;faf95_adj=0.634917;faf99_adj=0.634917;faf95_amr=0.540963;faf99_amr=0.540963;faf95_nfe=0.520993;faf99_nfe=0.520993;faf95_eas=0.870404;faf99_eas=0.870403;vep=C|intron_variant|MODIFIER|IFI27L1|ENSG00000165948|Transcript|ENST00000393115|protein_coding||1/4|,C|intron_variant&non_coding_transcript_variant|MODIFIER|IFI27L1|ENSG00000165948|Transcript|ENST00000553350|processed_transcript||1/2|,C|intron_variant|MODIFIER|IFI27L1|ENSG00000165948|Transcript|ENST00000553664|protein_coding||1/5|,C|intron_variant|MODIFIER|IFI27L1|ENSG00000165948|Transcript|ENST00000554166|protein_coding||1/5|,C|intron_variant|MODIFIER|IFI27L1|ENSG00000165948|Transcript|ENST00000554544|protein_coding||1/2|,C|intron_variant&non_coding_transcript_variant|MODIFIER|IFI27L1|ENSG00000165948|Transcript|ENST00000555065|processed_transcript||1/2|,C|intron_variant|MODIFIER|IFI27L1|ENSG00000165948|Transcript|ENST00000555341|protein_coding||1/5|,C|intron_variant|MODIFIER|IFI27L1|ENSG00000165948|Transcript|ENST00000555523|protein_coding||1/4|,C|intron_variant|MODIFIER|IFI27L1|ENSG00000165948|Transcript|ENST00000556381|protein_coding||1/5|,C|intron_variant|MODIFIER|IFI27L1|ENSG00000165948|Transcript|ENST00000557066|protein_coding||1/4|,C|intron_variant|MODIFIER|IFI27L1|ENSG00000165948|Transcript|ENST00000557218|protein_coding||1/3|,C|intron_variant&non_coding_transcript_variant|MODIFIER|IFI27L1|ENSG00000165948|Transcript|ENST00000557600|retained_intron||1/2|
chr14	94411009	rs7160890	A	G	84217400	PASS	AC=78791;AN=142994;AF=0.551009;variant_type=snv;n_alt_alleles=1;ReadPosRankSum=0.367;MQRankSum=0;RAW_MQ=1.45679e+10;DP=4001021;MQ_DP=4047019;VarDP=4001021;MQ=59.9972;QD=21.049;FS=0;SB=577344,656350,1292813,1474514;InbreedingCoeff=0.0120181;AS_VQSLOD=24.1812;POSITIVE_TRAIN_SITE;culprit=AS_FS;SOR=0.696;AC_asj_female=936;AN_asj_female=1760;AF_asj_female=0.531818;nhomalt_asj_female=252;AC_eas_female=602;AN_eas_female=1444;AF_eas_female=0.416898;nhomalt_eas_female=115;AC_afr_male=11809;AN_afr_male=19278;AF_afr_male=0.612564;nhomalt_afr_male=3628;AC_female=40429;AN_female=73714;AF_female=0.548458;nhomalt_female=11186;AC_fin_male=4540;AN_fin_male=7914;AF_fin_male=0.573667;nhomalt_fin_male=1296;AC_oth_female=585;AN_oth_female=1098;AF_oth_female=0.532787;nhomalt_oth_female=152;AC_ami=508;AN_ami=896;AF_ami=0.566964;nhomalt_ami=138;AC_oth=1130;AN_oth=2150;AF_oth=0.525581;nhomalt_oth=295;AC_male=38362;AN_male=69280;AF_male=0.553724;nhomalt_male=10726;AC_ami_female=264;AN_ami_female=466;AF_ami_female=0.566524;nhomalt_ami_female=71;AC_afr=25640;AN_afr=41920;AF_afr=0.611641;nhomalt_afr=7839;AC_eas_male=742;AN_eas_male=1684;AF_eas_male=0.440618;nhomalt_eas_male=154;AC_sas=1774;AN_sas=3042;AF_sas=0.583169;nhomalt_sas=524;AC_nfe_female=19404;AN_nfe_female=37336;AF_nfe_female=0.519713;nhomalt_nfe_female=5088;AC_asj_male=823;AN_asj_male=1560;AF_asj_male=0.527564;nhomalt_asj_male=223;AC_raw=79002;AN_raw=143354;AF_raw=0.551097;nhomalt_raw=21982;AC_oth_male=545;AN_oth_male=1052;AF_oth_male=0.518061;nhomalt_oth_male=143;AC_nfe_male=14164;AN_nfe_male=27150;AF_nfe_male=0.521694;nhomalt_nfe_male=3676;AC_asj=1759;AN_asj=3320;AF_asj=0.529819;nhomalt_asj=475;AC_amr_male=4068;AN_amr_male=7732;AF_amr_male=0.526125;nhomalt_amr_male=1122;nhomalt=21912;AC_amr_female=3064;AN_amr_female=5900;AF_amr_female=0.519322;nhomalt_amr_female=794;AC_sas_female=347;AN_sas_female=562;AF_sas_female=0.617438;nhomalt_sas_female=107;AC_fin=5936;AN_fin=10420;AF_fin=0.569674;nhomalt_fin=1692;AC_afr_female=13831;AN_afr_female=22642;AF_afr_female=0.610856;nhomalt_afr_female=4211;AC_sas_male=1427;AN_sas_male=2480;AF_sas_male=0.575403;nhomalt_sas_male=417;AC_amr=7132;AN_amr=13632;AF_amr=0.523181;nhomalt_amr=1916;AC_nfe=33568;AN_nfe=64486;AF_nfe=0.520547;nhomalt_nfe=8764;AC_eas=1344;AN_eas=3128;AF_eas=0.429668;nhomalt_eas=269;AC_ami_male=244;AN_ami_male=430;AF_ami_male=0.567442;nhomalt_ami_male=67;AC_fin_female=1396;AN_fin_female=2506;AF_fin_female=0.557063;nhomalt_fin_female=396;faf95_afr=0.605371;faf99_afr=0.605372;faf95_sas=0.560582;faf99_sas=0.560582;faf95_adj=0.547783;faf99_adj=0.547784;faf95_amr=0.513032;faf99_amr=0.513032;faf95_nfe=0.515882;faf99_nfe=0.515882;faf95_eas=0.410572;faf99_eas=0.410573;vep=G|regulatory_region_variant|MODIFIER|||RegulatoryFeature|ENSR00000506083|enhancer|||,G|intergenic_variant|MODIFIER|||Intergenic|||||
chr14	94462812	rs2295653	C	T	68037200	PASS	AC=60591;AN=143022;AF=0.423648;variant_type=snv;n_alt_alleles=1;ReadPosRankSum=0.328;MQRankSum=-0.039;RAW_MQ=1.2255e+10;DP=3374466;MQ_DP=3404453;VarDP=3374466;MQ=59.9974;QD=20.1623;FS=0;SB=611777,532992,1198161,1031536;InbreedingCoeff=0.0630232;AS_VQSLOD=23.4227;POSITIVE_TRAIN_SITE;culprit=AS_FS;SOR=0.705;AC_asj_female=806;AN_asj_female=1760;AF_asj_female=0.457955;nhomalt_asj_female=190;AC_eas_female=290;AN_eas_female=1448;AF_eas_female=0.200276;nhomalt_eas_female=35;AC_afr_male=5008;AN_afr_male=19290;AF_afr_male=0.259616;nhomalt_afr_male=637;AC_female=31304;AN_female=73732;AF_female=0.424565;nhomalt_female=7287;AC_fin_male=4055;AN_fin_male=7910;AF_fin_male=0.512642;nhomalt_fin_male=1029;AC_oth_female=459;AN_oth_female=1098;AF_oth_female=0.418033;nhomalt_oth_female=94;AC_ami=510;AN_ami=892;AF_ami=0.571749;nhomalt_ami=149;AC_oth=955;AN_oth=2148;AF_oth=0.4446;nhomalt_oth=212;AC_male=29287;AN_male=69290;AF_male=0.422673;nhomalt_male=6641;AC_ami_female=254;AN_ami_female=464;AF_ami_female=0.547414;nhomalt_ami_female=70;AC_afr=10884;AN_afr=41932;AF_afr=0.259563;nhomalt_afr=1411;AC_eas_male=296;AN_eas_male=1684;AF_eas_male=0.175772;nhomalt_eas_male=27;AC_sas=1452;AN_sas=3042;AF_sas=0.477318;nhomalt_sas=342;AC_nfe_female=19748;AN_nfe_female=37354;AF_nfe_female=0.528672;nhomalt_nfe_female=5254;AC_asj_male=713;AN_asj_male=1560;AF_asj_male=0.457051;nhomalt_asj_male=161;AC_raw=60717;AN_raw=143320;AF_raw=0.423646;nhomalt_raw=13964;AC_oth_male=496;AN_oth_male=1050;AF_oth_male=0.472381;nhomalt_oth_male=118;AC_nfe_male=14381;AN_nfe_male=27152;AF_nfe_male=0.529648;nhomalt_nfe_male=3787;AC_asj=1519;AN_asj=3320;AF_asj=0.45753;nhomalt_asj=351;AC_amr_male=2905;AN_amr_male=7738;AF_amr_male=0.37542;nhomalt_amr_male=530;nhomalt=13928;AC_amr_female=2293;AN_amr_female=5902;AF_amr_female=0.388512;nhomalt_amr_female=471;AC_sas_female=275;AN_sas_female=564;AF_sas_female=0.487589;nhomalt_sas_female=69;AC_fin=5358;AN_fin=10410;AF_fin=0.514697;nhomalt_fin=1359;AC_afr_female=5876;AN_afr_female=22642;AF_afr_female=0.259518;nhomalt_afr_female=774;AC_sas_male=1177;AN_sas_male=2478;AF_sas_male=0.47498;nhomalt_sas_male=273;AC_amr=5198;AN_amr=13640;AF_amr=0.381085;nhomalt_amr=1001;AC_nfe=34129;AN_nfe=64506;AF_nfe=0.529083;nhomalt_nfe=9041;AC_eas=586;AN_eas=3132;AF_eas=0.187101;nhomalt_eas=62;AC_ami_male=256;AN_ami_male=428;AF_ami_male=0.598131;nhomalt_ami_male=79;AC_fin_female=1303;AN_fin_female=2500;AF_fin_female=0.5212;nhomalt_fin_female=330;faf95_afr=0.255483;faf99_afr=0.255484;faf95_sas=0.456902;faf99_sas=0.456902;faf95_adj=0.420821;faf99_adj=0.420821;faf95_amr=0.372432;faf99_amr=0.372432;faf95_nfe=0.52438;faf99_nfe=0.52438;faf95_eas=0.174571;faf99_eas=0.174572;vep=T|3_prime_UTR_variant|MODIFIER|SERPINA9|ENSG00000170054|Transcript|ENST00000298845|protein_coding|6/6||,T|3_prime_UTR_variant|MODIFIER|SERPINA9|ENSG00000170054|Transcript|ENST00000337425|protein_coding|5/5||,T|downstream_gene_variant|MODIFIER|SERPINA9|ENSG00000170054|Transcript|ENST00000380365|protein_coding|||,T|3_prime_UTR_variant|MODIFIER|SERPINA9|ENSG00000170054|Transcript|ENST00000424550|protein_coding|6/6||,T|3_prime_UTR_variant|MODIFIER|SERPINA9|ENSG00000170054|Transcript|ENST00000448305|protein_coding|5/5||,T|intron_variant&non_coding_transcript_variant|MODIFIER|AL132708.1|ENSG00000256357|Transcript|ENST00000536735|antisense||2/2|,T|downstream_gene_variant|MODIFIER|SERPINA9|ENSG00000170054|Transcript|ENST00000538527|nonsense_mediated_decay|||,T|downstream_gene_variant|MODIFIER|SERPINA9|ENSG00000170054|Transcript|ENST00000546329|protein_coding|||
chr14	94587235	rs2069974	G	A	72587400	PASS	AC=66638;AN=143006;AF=0.46598;variant_type=snv;n_alt_alleles=1;ReadPosRankSum=0.281;MQRankSum=-0.038;RAW_MQ=1.31288e+10;DP=3609284;MQ_DP=3647600;VarDP=3609284;MQ=59.9942;QD=20.1113;FS=0.551158;SB=605198,621242,1216077,1166767;InbreedingCoeff=0.0503609;AS_VQSLOD=3.2503;NEGATIVE_TRAIN_SITE;POSITIVE_TRAIN_SITE;culprit=AS_QD;SOR=0.711;AC_asj_female=965;AN_asj_female=1760;AF_asj_female=0.548295;nhomalt_asj_female=265;AC_eas_female=279;AN_eas_female=1444;AF_eas_female=0.193213;nhomalt_eas_female=26;AC_afr_male=6564;AN_afr_male=19294;AF_afr_male=0.340209;nhomalt_afr_male=1098;AC_female=34513;AN_female=73740;AF_female=0.468036;nhomalt_female=8602;AC_fin_male=4336;AN_fin_male=7918;AF_fin_male=0.547613;nhomalt_fin_male=1149;AC_oth_female=497;AN_oth_female=1094;AF_oth_female=0.454296;nhomalt_oth_female=127;AC_ami=456;AN_ami=896;AF_ami=0.508929;nhomalt_ami=112;AC_oth=1004;AN_oth=2144;AF_oth=0.468284;nhomalt_oth=255;AC_male=32125;AN_male=69266;AF_male=0.463792;nhomalt_male=7819;AC_ami_female=238;AN_ami_female=466;AF_ami_female=0.51073;nhomalt_ami_female=57;AC_afr=14196;AN_afr=41940;AF_afr=0.338484;nhomalt_afr=2402;AC_eas_male=370;AN_eas_male=1678;AF_eas_male=0.220501;nhomalt_eas_male=35;AC_sas=1248;AN_sas=3040;AF_sas=0.410526;nhomalt_sas=262;AC_nfe_female=21068;AN_nfe_female=37360;AF_nfe_female=0.563919;nhomalt_nfe_female=5937;AC_asj_male=895;AN_asj_male=1560;AF_asj_male=0.573718;nhomalt_asj_male=273;AC_raw=66818;AN_raw=143348;AF_raw=0.466124;nhomalt_raw=16471;AC_oth_male=507;AN_oth_male=1050;AF_oth_male=0.482857;nhomalt_oth_male=128;AC_nfe_male=15252;AN_nfe_male=27128;AF_nfe_male=0.562224;nhomalt_nfe_male=4279;AC_asj=1860;AN_asj=3320;AF_asj=0.560241;nhomalt_asj=538;AC_amr_male=2976;AN_amr_male=7734;AF_amr_male=0.384794;nhomalt_amr_male=600;nhomalt=16421;AC_amr_female=2198;AN_amr_female=5900;AF_amr_female=0.372542;nhomalt_amr_female=431;AC_sas_female=241;AN_sas_female=566;AF_sas_female=0.425795;nhomalt_sas_female=60;AC_fin=5731;AN_fin=10422;AF_fin=0.549894;nhomalt_fin=1544;AC_afr_female=7632;AN_afr_female=22646;AF_afr_female=0.337013;nhomalt_afr_female=1304;AC_sas_male=1007;AN_sas_male=2474;AF_sas_male=0.407033;nhomalt_sas_male=202;AC_amr=5174;AN_amr=13634;AF_amr=0.379492;nhomalt_amr=1031;AC_nfe=36320;AN_nfe=64488;AF_nfe=0.563206;nhomalt_nfe=10216;AC_eas=649;AN_eas=3122;AF_eas=0.20788;nhomalt_eas=61;AC_ami_male=218;AN_ami_male=430;AF_ami_male=0.506977;nhomalt_ami_male=55;AC_fin_female=1395;AN_fin_female=2504;AF_fin_female=0.557109;nhomalt_fin_female=395;faf95_afr=0.333824;faf99_afr=0.333823;faf95_sas=0.3916;faf99_sas=0.3916;faf95_adj=0.463015;faf99_adj=0.463015;faf95_amr=0.370856;faf99_amr=0.370856;faf95_nfe=0.558353;faf99_nfe=0.558352;faf95_eas=0.194641;faf99_eas=0.194641;vep=A|intron_variant|MODIFIER|SERPINA5|ENSG00000188488|Transcript|ENST00000329597|protein_coding||2/5|,A|intron_variant|MODIFIER|SERPINA5|ENSG00000188488|Transcript|ENST00000553511|protein_coding||1/1|,A|intron_variant|MODIFIER|SERPINA5|ENSG00000188488|Transcript|ENST00000553780|protein_coding||3/6|,A|upstream_gene_variant|MODIFIER|AL049839.2|ENSG00000273259|Transcript|ENST00000553947|nonsense_mediated_decay|||,A|intron_variant|MODIFIER|SERPINA5|ENSG00000188488|Transcript|ENST00000554220|protein_coding||1/1|,A|intron_variant|MODIFIER|SERPINA5|ENSG00000188488|Transcript|ENST00000554276|protein_coding||1/4|,A|intron_variant|MODIFIER|SERPINA5|ENSG00000188488|Transcript|ENST00000554633|protein_coding||3/3|,A|intron_variant|MODIFIER|SERPINA5|ENSG00000188488|Transcript|ENST00000554760|protein_coding||2/3|,A|intron_variant|MODIFIER|SERPINA5|ENSG00000188488|Transcript|ENST00000554866|protein_coding||1/4|,A|intron_variant|MODIFIER|SERPINA5|ENSG00000188488|Transcript|ENST00000555681|protein_coding||1/1|,A|intron_variant|MODIFIER|SERPINA5|ENSG00000188488|Transcript|ENST00000556064|protein_coding||1/1|,A|intron_variant&non_coding_transcript_variant|MODIFIER|SERPINA5|ENSG00000188488|Transcript|ENST00000556730|retained_intron||1/2|,A|intron_variant|MODIFIER|SERPINA5|ENSG00000188488|Transcript|ENST00000556775|protein_coding||2/3|,A|intron_variant|MODIFIER|SERPINA5|ENSG00000188488|Transcript|ENST00000557598|protein_coding||1/1|
chr14	94705914	rs17826925	C	T	72767600	PASS	AC=68638;AN=142950;AF=0.480154;variant_type=snv;n_alt_alleles=1;ReadPosRankSum=0.341;MQRankSum=0;RAW_MQ=1.3227e+10;DP=3622594;MQ_DP=3676227;VarDP=3622594;MQ=59.9831;QD=20.0871;FS=4.82164e-16;SB=638302,581551,1247320,1155421;InbreedingCoeff=0.0153988;AS_VQSLOD=23.396;POSITIVE_TRAIN_SITE;culprit=AS_FS;SOR=0.677;AC_asj_female=798;AN_asj_female=1758;AF_asj_female=0.453925;nhomalt_asj_female=178;AC_eas_female=734;AN_eas_female=1442;AF_eas_female=0.509015;nhomalt_eas_female=199;AC_afr_male=7587;AN_afr_male=19278;AF_afr_male=0.393557;nhomalt_afr_male=1469;AC_female=35555;AN_female=73692;AF_female=0.482481;nhomalt_female=8734;AC_fin_male=3398;AN_fin_male=7914;AF_fin_male=0.429366;nhomalt_fin_male=734;AC_oth_female=536;AN_oth_female=1098;AF_oth_female=0.48816;nhomalt_oth_female=143;AC_ami=536;AN_ami=888;AF_ami=0.603604;nhomalt_ami=166;AC_oth=1057;AN_oth=2152;AF_oth=0.491171;nhomalt_oth=272;AC_male=33083;AN_male=69258;AF_male=0.477678;nhomalt_male=8014;AC_ami_female=277;AN_ami_female=468;AF_ami_female=0.59188;nhomalt_ami_female=80;AC_afr=16433;AN_afr=41886;AF_afr=0.392327;nhomalt_afr=3179;AC_eas_male=811;AN_eas_male=1678;AF_eas_male=0.483313;nhomalt_eas_male=191;AC_sas=1419;AN_sas=3040;AF_sas=0.466776;nhomalt_sas=322;AC_nfe_female=20206;AN_nfe_female=37356;AF_nfe_female=0.540904;nhomalt_nfe_female=5481;AC_asj_male=693;AN_asj_male=1562;AF_asj_male=0.443662;nhomalt_asj_male=156;AC_raw=68852;AN_raw=143346;AF_raw=0.48032;nhomalt_raw=16811;AC_oth_male=521;AN_oth_male=1054;AF_oth_male=0.494307;nhomalt_oth_male=129;AC_nfe_male=14776;AN_nfe_male=27130;AF_nfe_male=0.544637;nhomalt_nfe_male=3989;AC_asj=1491;AN_asj=3320;AF_asj=0.449096;nhomalt_asj=334;AC_amr_male=3859;AN_amr_male=7744;AF_amr_male=0.498321;nhomalt_amr_male=979;nhomalt=16748;AC_amr_female=2835;AN_amr_female=5900;AF_amr_female=0.480508;nhomalt_amr_female=669;AC_sas_female=240;AN_sas_female=562;AF_sas_female=0.427046;nhomalt_sas_female=41;AC_fin=4481;AN_fin=10414;AF_fin=0.430286;nhomalt_fin=967;AC_afr_female=8846;AN_afr_female=22608;AF_afr_female=0.391277;nhomalt_afr_female=1710;AC_sas_male=1179;AN_sas_male=2478;AF_sas_male=0.475787;nhomalt_sas_male=281;AC_amr=6694;AN_amr=13644;AF_amr=0.490619;nhomalt_amr=1648;AC_nfe=34982;AN_nfe=64486;AF_nfe=0.542474;nhomalt_nfe=9470;AC_eas=1545;AN_eas=3120;AF_eas=0.495192;nhomalt_eas=390;AC_ami_male=259;AN_ami_male=420;AF_ami_male=0.616667;nhomalt_ami_male=86;AC_fin_female=1083;AN_fin_female=2500;AF_fin_female=0.4332;nhomalt_fin_female=233;faf95_afr=0.387306;faf99_afr=0.387306;faf95_sas=0.446582;faf99_sas=0.446582;faf95_adj=0.477143;faf99_adj=0.477143;faf95_amr=0.480797;faf99_amr=0.480796;faf95_nfe=0.537712;faf99_nfe=0.537712;faf95_eas=0.474653;faf99_eas=0.474654;vep=T|regulatory_region_variant|MODIFIER|||RegulatoryFeature|ENSR00000506171|CTCF_binding_site|||,T|intergenic_variant|MODIFIER|||Intergenic|||||
chr14	94831104	rs1243513	G	A	66804400	PASS	AC=64286;AN=142860;AF=0.449993;variant_type=snv;n_alt_alleles=1;ReadPosRankSum=0.344;MQRankSum=-0.055;RAW_MQ=1.19979e+10;DP=3289394;MQ_DP=3333386;VarDP=3289394;MQ=59.9943;QD=20.309;FS=0;SB=506020,577025,1026300,1180049;InbreedingCoeff=0.0851471;AS_VQSLOD=22.7665;POSITIVE_TRAIN_SITE;culprit=AS_FS;SOR=0.701;AC_asj_female=1158;AN_asj_female=1760;AF_asj_female=0.657955;nhomalt_asj_female=383;AC_eas_female=296;AN_eas_female=1448;AF_eas_female=0.20442;nhomalt_eas_female=35;AC_afr_male=5167;AN_afr_male=19238;AF_afr_male=0.268583;nhomalt_afr_male=703;AC_female=33292;AN_female=73694;AF_female=0.45176;nhomalt_female=8337;AC_fin_male=3880;AN_fin_male=7886;AF_fin_male=0.492011;nhomalt_fin_male=978;AC_oth_female=486;AN_oth_female=1094;AF_oth_female=0.444241;nhomalt_oth_female=112;AC_ami=580;AN_ami=900;AF_ami=0.644444;nhomalt_ami=186;AC_oth=974;AN_oth=2144;AF_oth=0.454291;nhomalt_oth=233;AC_male=30994;AN_male=69166;AF_male=0.44811;nhomalt_male=7627;AC_ami_female=310;AN_ami_female=470;AF_ami_female=0.659574;nhomalt_ami_female=97;AC_afr=11141;AN_afr=41850;AF_afr=0.266213;nhomalt_afr=1543;AC_eas_male=348;AN_eas_male=1684;AF_eas_male=0.206651;nhomalt_eas_male=40;AC_sas=1536;AN_sas=3022;AF_sas=0.508273;nhomalt_sas=402;AC_nfe_female=21170;AN_nfe_female=37352;AF_nfe_female=0.56677;nhomalt_nfe_female=6002;AC_asj_male=992;AN_asj_male=1556;AF_asj_male=0.637532;nhomalt_asj_male=312;AC_raw=64474;AN_raw=143290;AF_raw=0.449955;nhomalt_raw=16015;AC_oth_male=488;AN_oth_male=1050;AF_oth_male=0.464762;nhomalt_oth_male=121;AC_nfe_male=15452;AN_nfe_male=27134;AF_nfe_male=0.56947;nhomalt_nfe_male=4402;AC_asj=2150;AN_asj=3316;AF_asj=0.648372;nhomalt_asj=695;AC_amr_male=3147;AN_amr_male=7728;AF_amr_male=0.40722;nhomalt_amr_male=662;nhomalt=15964;AC_amr_female=2416;AN_amr_female=5898;AF_amr_female=0.40963;nhomalt_amr_female=495;AC_sas_female=286;AN_sas_female=562;AF_sas_female=0.508897;nhomalt_sas_female=82;AC_fin=5076;AN_fin=10384;AF_fin=0.488829;nhomalt_fin=1269;AC_afr_female=5974;AN_afr_female=22612;AF_afr_female=0.264196;nhomalt_afr_female=840;AC_sas_male=1250;AN_sas_male=2460;AF_sas_male=0.50813;nhomalt_sas_male=320;AC_amr=5563;AN_amr=13626;AF_amr=0.408264;nhomalt_amr=1157;AC_nfe=36622;AN_nfe=64486;AF_nfe=0.567906;nhomalt_nfe=10404;AC_eas=644;AN_eas=3132;AF_eas=0.205619;nhomalt_eas=75;AC_ami_male=270;AN_ami_male=430;AF_ami_male=0.627907;nhomalt_ami_male=89;AC_fin_female=1196;AN_fin_female=2498;AF_fin_female=0.478783;nhomalt_fin_female=291;faf95_afr=0.262078;faf99_afr=0.262077;faf95_sas=0.487131;faf99_sas=0.48713;faf95_adj=0.447077;faf99_adj=0.447077;faf95_amr=0.399302;faf99_amr=0.399302;faf95_nfe=0.563033;faf99_nfe=0.563033;faf95_eas=0.192475;faf99_eas=0.192475;vep=A|intergenic_variant|MODIFIER|||Intergenic|||||
chr14	94874719	rs1984239	T	C	84526100	PASS	AC=58785;AN=142696;AF=0.41196;variant_type=snv;n_alt_alleles=1;ReadPosRankSum=0.322;MQRankSum=-0.033;RAW_MQ=1.19219e+10;DP=3284570;MQ_DP=3312033;VarDP=3284570;MQ=59.9964;QD=25.7343;FS=0;SB=575619,599539,1023162,1086250;InbreedingCoeff=0.0286034;AS_VQSLOD=22.9882;POSITIVE_TRAIN_SITE;culprit=AS_FS;SOR=0.712;AC_asj_female=941;AN_asj_female=1760;AF_asj_female=0.534659;nhomalt_asj_female=256;AC_eas_female=786;AN_eas_female=1410;AF_eas_female=0.557447;nhomalt_eas_female=221;AC_afr_male=9467;AN_afr_male=19216;AF_afr_male=0.492662;nhomalt_afr_male=2301;AC_female=30331;AN_female=73588;AF_female=0.412173;nhomalt_female=6557;AC_fin_male=2474;AN_fin_male=7930;AF_fin_male=0.31198;nhomalt_fin_male=367;AC_oth_female=489;AN_oth_female=1094;AF_oth_female=0.446984;nhomalt_oth_female=114;AC_ami=283;AN_ami=894;AF_ami=0.316555;nhomalt_ami=44;AC_oth=922;AN_oth=2140;AF_oth=0.430841;nhomalt_oth=206;AC_male=28454;AN_male=69108;AF_male=0.411732;nhomalt_male=6047;AC_ami_female=145;AN_ami_female=466;AF_ami_female=0.311159;nhomalt_ami_female=24;AC_afr=20604;AN_afr=41812;AF_afr=0.492777;nhomalt_afr=5029;AC_eas_male=923;AN_eas_male=1636;AF_eas_male=0.564181;nhomalt_eas_male=259;AC_sas=957;AN_sas=3038;AF_sas=0.31501;nhomalt_sas=148;AC_nfe_female=12883;AN_nfe_female=37328;AF_nfe_female=0.34513;nhomalt_nfe_female=2234;AC_asj_male=799;AN_asj_male=1548;AF_asj_male=0.51615;nhomalt_asj_male=205;AC_raw=59199;AN_raw=143358;AF_raw=0.412945;nhomalt_raw=12720;AC_oth_male=433;AN_oth_male=1046;AF_oth_male=0.413958;nhomalt_oth_male=92;AC_nfe_male=9289;AN_nfe_male=27114;AF_nfe_male=0.342591;nhomalt_nfe_male=1537;AC_asj=1740;AN_asj=3308;AF_asj=0.525998;nhomalt_asj=461;AC_amr_male=4152;AN_amr_male=7714;AF_amr_male=0.538242;nhomalt_amr_male=1148;nhomalt=12604;AC_amr_female=3012;AN_amr_female=5868;AF_amr_female=0.513292;nhomalt_amr_female=822;AC_sas_female=178;AN_sas_female=562;AF_sas_female=0.316726;nhomalt_sas_female=30;AC_fin=3234;AN_fin=10434;AF_fin=0.309948;nhomalt_fin=495;AC_afr_female=11137;AN_afr_female=22596;AF_afr_female=0.492875;nhomalt_afr_female=2728;AC_sas_male=779;AN_sas_male=2476;AF_sas_male=0.31462;nhomalt_sas_male=118;AC_amr=7164;AN_amr=13582;AF_amr=0.527463;nhomalt_amr=1970;AC_nfe=22172;AN_nfe=64442;AF_nfe=0.344061;nhomalt_nfe=3771;AC_eas=1709;AN_eas=3046;AF_eas=0.561064;nhomalt_eas=480;AC_ami_male=138;AN_ami_male=428;AF_ami_male=0.32243;nhomalt_ami_male=20;AC_fin_female=760;AN_fin_female=2504;AF_fin_female=0.303514;nhomalt_fin_female=128;faf95_afr=0.487144;faf99_afr=0.487144;faf95_sas=0.298449;faf99_sas=0.298449;faf95_adj=0.409168;faf99_adj=0.409168;faf95_amr=0.517254;faf99_amr=0.517254;faf95_nfe=0.340269;faf99_nfe=0.340269;faf95_eas=0.538928;faf99_eas=0.538928;vep=C|intergenic_variant|MODIFIER|||Intergenic|||||
chr14	94901944	rs744654	C	T	63980900	PASS	AC=59630;AN=142986;AF=0.417034;variant_type=snv;n_alt_alleles=1;ReadPosRankSum=0.344;MQRankSum=-0.033;RAW_MQ=1.19282e+10;DP=3286579;MQ_DP=3313778;VarDP=3286579;MQ=59.9964;QD=19.4673;FS=4.82164e-16;SB=553151,604636,1010326,1118490;InbreedingCoeff=0.0585982;AS_VQSLOD=23.3514;NEGATIVE_TRAIN_SITE;POSITIVE_TRAIN_SITE;culprit=AS_FS;SOR=0.706;AC_asj_female=1047;AN_asj_female=1760;AF_asj_female=0.594886;nhomalt_asj_female=307;AC_eas_female=123;AN_eas_female=1444;AF_eas_female=0.0851801;nhomalt_eas_female=8;AC_afr_male=5893;AN_afr_male=19270;AF_afr_male=0.305812;nhomalt_afr_male=898;AC_female=31187;AN_female=73732;AF_female=0.422978;nhomalt_female=7112;AC_fin_male=3747;AN_fin_male=7902;AF_fin_male=0.474184;nhomalt_fin_male=861;AC_oth_female=436;AN_oth_female=1094;AF_oth_female=0.398537;nhomalt_oth_female=95;AC_ami=657;AN_ami=900;AF_ami=0.73;nhomalt_ami=242;AC_oth=904;AN_oth=2148;AF_oth=0.420857;nhomalt_oth=197;AC_male=28443;AN_male=69254;AF_male=0.410706;nhomalt_male=6334;AC_ami_female=337;AN_ami_female=470;AF_ami_female=0.717021;nhomalt_ami_female=123;AC_afr=12783;AN_afr=41914;AF_afr=0.304982;nhomalt_afr=1959;AC_eas_male=191;AN_eas_male=1684;AF_eas_male=0.11342;nhomalt_eas_male=4;AC_sas=628;AN_sas=3040;AF_sas=0.206579;nhomalt_sas=76;AC_nfe_female=18975;AN_nfe_female=37356;AF_nfe_female=0.507951;nhomalt_nfe_female=4837;AC_asj_male=985;AN_asj_male=1560;AF_asj_male=0.63141;nhomalt_asj_male=316;AC_raw=59780;AN_raw=143336;AF_raw=0.417062;nhomalt_raw=13487;AC_oth_male=468;AN_oth_male=1054;AF_oth_male=0.444023;nhomalt_oth_male=102;AC_nfe_male=13750;AN_nfe_male=27138;AF_nfe_male=0.50667;nhomalt_nfe_male=3497;AC_asj=2032;AN_asj=3320;AF_asj=0.612048;nhomalt_asj=623;AC_amr_male=2583;AN_amr_male=7740;AF_amr_male=0.333721;nhomalt_amr_male=477;nhomalt=13446;AC_amr_female=2049;AN_amr_female=5902;AF_amr_female=0.34717;nhomalt_amr_female=376;AC_sas_female=122;AN_sas_female=564;AF_sas_female=0.216312;nhomalt_sas_female=16;AC_fin=4955;AN_fin=10400;AF_fin=0.476442;nhomalt_fin=1150;AC_afr_female=6890;AN_afr_female=22644;AF_afr_female=0.304275;nhomalt_afr_female=1061;AC_sas_male=506;AN_sas_male=2476;AF_sas_male=0.204362;nhomalt_sas_male=60;AC_amr=4632;AN_amr=13642;AF_amr=0.33954;nhomalt_amr=853;AC_nfe=32725;AN_nfe=64494;AF_nfe=0.507412;nhomalt_nfe=8334;AC_eas=314;AN_eas=3128;AF_eas=0.100384;nhomalt_eas=12;AC_ami_male=320;AN_ami_male=430;AF_ami_male=0.744186;nhomalt_ami_male=119;AC_fin_female=1208;AN_fin_female=2498;AF_fin_female=0.483587;nhomalt_fin_female=289;faf95_afr=0.300557;faf99_afr=0.300558;faf95_sas=0.193209;faf99_sas=0.193209;faf95_adj=0.414228;faf99_adj=0.414229;faf95_amr=0.331375;faf99_amr=0.331375;faf95_nfe=0.502806;faf99_nfe=0.502807;faf95_eas=0.0912507;faf99_eas=0.09125;vep=T|intergenic_variant|MODIFIER|||Intergenic|||||
chr14	94963403	rs10144811	T	C	71136800	PASS	AC=67233;AN=142962;AF=0.470286;variant_type=snv;n_alt_alleles=1;ReadPosRankSum=0.337;MQRankSum=-0.02;RAW_MQ=1.31585e+10;DP=3617865;MQ_DP=3655455;VarDP=3617865;MQ=59.9974;QD=19.6626;FS=0;SB=577055,667602,1105253,1267955;InbreedingCoeff=0.00987577;AS_VQSLOD=23.9056;POSITIVE_TRAIN_SITE;culprit=AS_FS;SOR=0.685;AC_asj_female=771;AN_asj_female=1762;AF_asj_female=0.437571;nhomalt_asj_female=174;AC_eas_female=523;AN_eas_female=1438;AF_eas_female=0.3637;nhomalt_eas_female=108;AC_afr_male=10576;AN_afr_male=19268;AF_afr_male=0.548889;nhomalt_afr_male=2891;AC_female=34933;AN_female=73732;AF_female=0.473783;nhomalt_female=8339;AC_fin_male=3529;AN_fin_male=7900;AF_fin_male=0.446709;nhomalt_fin_male=778;AC_oth_female=502;AN_oth_female=1100;AF_oth_female=0.456364;nhomalt_oth_female=114;AC_ami=332;AN_ami=898;AF_ami=0.36971;nhomalt_ami=61;AC_oth=994;AN_oth=2150;AF_oth=0.462326;nhomalt_oth=237;AC_male=32300;AN_male=69230;AF_male=0.466561;nhomalt_male=7633;AC_ami_female=186;AN_ami_female=470;AF_ami_female=0.395745;nhomalt_ami_female=38;AC_afr=22916;AN_afr=41902;AF_afr=0.546895;nhomalt_afr=6225;AC_eas_male=601;AN_eas_male=1682;AF_eas_male=0.357313;nhomalt_eas_male=100;AC_sas=1131;AN_sas=3034;AF_sas=0.372775;nhomalt_sas=227;AC_nfe_female=16712;AN_nfe_female=37364;AF_nfe_female=0.447275;nhomalt_nfe_female=3721;AC_asj_male=664;AN_asj_male=1562;AF_asj_male=0.425096;nhomalt_asj_male=125;AC_raw=67390;AN_raw=143310;AF_raw=0.470239;nhomalt_raw=16021;AC_oth_male=492;AN_oth_male=1050;AF_oth_male=0.468571;nhomalt_oth_male=123;AC_nfe_male=11956;AN_nfe_male=27136;AF_nfe_male=0.440596;nhomalt_nfe_male=2627;AC_asj=1435;AN_asj=3324;AF_asj=0.431709;nhomalt_asj=299;AC_amr_male=3412;AN_amr_male=7734;AF_amr_male=0.441169;nhomalt_amr_male=780;nhomalt=15972;AC_amr_female=2596;AN_amr_female=5898;AF_amr_female=0.440149;nhomalt_amr_female=571;AC_sas_female=207;AN_sas_female=564;AF_sas_female=0.367021;nhomalt_sas_female=41;AC_fin=4625;AN_fin=10402;AF_fin=0.444626;nhomalt_fin=1016;AC_afr_female=12340;AN_afr_female=22634;AF_afr_female=0.545197;nhomalt_afr_female=3334;AC_sas_male=924;AN_sas_male=2470;AF_sas_male=0.374089;nhomalt_sas_male=186;AC_amr=6008;AN_amr=13632;AF_amr=0.440728;nhomalt_amr=1351;AC_nfe=28668;AN_nfe=64500;AF_nfe=0.444465;nhomalt_nfe=6348;AC_eas=1124;AN_eas=3120;AF_eas=0.360256;nhomalt_eas=208;AC_ami_male=146;AN_ami_male=428;AF_ami_male=0.341121;nhomalt_ami_male=23;AC_fin_female=1096;AN_fin_female=2502;AF_fin_female=0.43805;nhomalt_fin_female=238;faf95_afr=0.540965;faf99_afr=0.540966;faf95_sas=0.354732;faf99_sas=0.354732;faf95_adj=0.467306;faf99_adj=0.467306;faf95_amr=0.431416;faf99_amr=0.431416;faf95_nfe=0.440156;faf99_nfe=0.440156;faf95_eas=0.342765;faf99_eas=0.342765;vep=C|upstream_gene_variant|MODIFIER|LINC02279|ENSG00000258933|Transcript|ENST00000553435|lincRNA|||
chr14	95031386	rs12891219	C	T	69738400	PASS	AC=65297;AN=142944;AF=0.456801;variant_type=snv;n_alt_alleles=1;ReadPosRankSum=0.36;MQRankSum=-0.026;RAW_MQ=1.24715e+10;DP=3429358;MQ_DP=3464842;VarDP=3429358;MQ=59.9955;QD=20.3357;FS=0;SB=603295,543030,1197671,1085362;InbreedingCoeff=0.071525;AS_VQSLOD=23.6368;POSITIVE_TRAIN_SITE;culprit=AS_FS;SOR=0.686;AC_asj_female=992;AN_asj_female=1762;AF_asj_female=0.562997;nhomalt_asj_female=272;AC_eas_female=776;AN_eas_female=1446;AF_eas_female=0.536653;nhomalt_eas_female=187;AC_afr_male=5087;AN_afr_male=19266;AF_afr_male=0.26404;nhomalt_afr_male=659;AC_female=33132;AN_female=73724;AF_female=0.449406;nhomalt_female=8097;AC_fin_male=4820;AN_fin_male=7902;AF_fin_male=0.609972;nhomalt_fin_male=1470;AC_oth_female=500;AN_oth_female=1100;AF_oth_female=0.454545;nhomalt_oth_female=122;AC_ami=486;AN_ami=898;AF_ami=0.541203;nhomalt_ami=131;AC_oth=955;AN_oth=2154;AF_oth=0.443361;nhomalt_oth=235;AC_male=32165;AN_male=69220;AF_male=0.464678;nhomalt_male=8074;AC_ami_female=249;AN_ami_female=468;AF_ami_female=0.532051;nhomalt_ami_female=64;AC_afr=10967;AN_afr=41900;AF_afr=0.261742;nhomalt_afr=1450;AC_eas_male=826;AN_eas_male=1672;AF_eas_male=0.494019;nhomalt_eas_male=203;AC_sas=1448;AN_sas=3030;AF_sas=0.477888;nhomalt_sas=353;AC_nfe_female=19940;AN_nfe_female=37356;AF_nfe_female=0.533783;nhomalt_nfe_female=5360;AC_asj_male=881;AN_asj_male=1560;AF_asj_male=0.564744;nhomalt_asj_male=242;AC_raw=65478;AN_raw=143332;AF_raw=0.456828;nhomalt_raw=16228;AC_oth_male=455;AN_oth_male=1054;AF_oth_male=0.431689;nhomalt_oth_male=113;AC_nfe_male=14599;AN_nfe_male=27140;AF_nfe_male=0.537915;nhomalt_nfe_male=3955;AC_asj=1873;AN_asj=3322;AF_asj=0.563817;nhomalt_asj=514;AC_amr_male=4096;AN_amr_male=7728;AF_amr_male=0.530021;nhomalt_amr_male=1085;nhomalt=16171;AC_amr_female=3020;AN_amr_female=5898;AF_amr_female=0.512038;nhomalt_amr_female=770;AC_sas_female=284;AN_sas_female=562;AF_sas_female=0.505338;nhomalt_sas_female=73;AC_fin=6311;AN_fin=10400;AF_fin=0.606827;nhomalt_fin=1928;AC_afr_female=5880;AN_afr_female=22634;AF_afr_female=0.259786;nhomalt_afr_female=791;AC_sas_male=1164;AN_sas_male=2468;AF_sas_male=0.471637;nhomalt_sas_male=280;AC_amr=7116;AN_amr=13626;AF_amr=0.522237;nhomalt_amr=1855;AC_nfe=34539;AN_nfe=64496;AF_nfe=0.535522;nhomalt_nfe=9315;AC_eas=1602;AN_eas=3118;AF_eas=0.513791;nhomalt_eas=390;AC_ami_male=237;AN_ami_male=430;AF_ami_male=0.551163;nhomalt_ami_male=67;AC_fin_female=1491;AN_fin_female=2498;AF_fin_female=0.596878;nhomalt_fin_female=458;faf95_afr=0.257644;faf99_afr=0.257644;faf95_sas=0.457419;faf99_sas=0.457419;faf95_adj=0.453864;faf99_adj=0.453865;faf95_amr=0.512095;faf99_amr=0.512095;faf95_nfe=0.53079;faf99_nfe=0.53079;faf95_eas=0.492859;faf99_eas=0.49286;vep=T|intergenic_variant|MODIFIER|||Intergenic|||||
chr14	95369719	rs1187717	C	T	71561200	PASS	AC=67358;AN=142966;AF=0.471147;variant_type=snv;n_alt_alleles=1;ReadPosRankSum=0.342;MQRankSum=-0.026;RAW_MQ=1.29588e+10;DP=3567136;MQ_DP=3600026;VarDP=3567136;MQ=59.9971;QD=20.0613;FS=4.82164e-16;SB=664516,547524,1290744,1064352;InbreedingCoeff=0.0195011;AS_VQSLOD=23.8988;POSITIVE_TRAIN_SITE;culprit=AS_FS;SOR=0.692;AC_asj_female=714;AN_asj_female=1762;AF_asj_female=0.405221;nhomalt_asj_female=149;AC_eas_female=464;AN_eas_female=1428;AF_eas_female=0.32493;nhomalt_eas_female=77;AC_afr_male=8130;AN_afr_male=19284;AF_afr_male=0.421593;nhomalt_afr_male=1676;AC_female=34756;AN_female=73708;AF_female=0.471536;nhomalt_female=8379;AC_fin_male=4489;AN_fin_male=7908;AF_fin_male=0.567653;nhomalt_fin_male=1278;AC_oth_female=498;AN_oth_female=1098;AF_oth_female=0.453552;nhomalt_oth_female=99;AC_ami=430;AN_ami=898;AF_ami=0.478842;nhomalt_ami=105;AC_oth=994;AN_oth=2150;AF_oth=0.462326;nhomalt_oth=205;AC_male=32602;AN_male=69258;AF_male=0.470733;nhomalt_male=7828;AC_ami_female=218;AN_ami_female=470;AF_ami_female=0.46383;nhomalt_ami_female=54;AC_afr=17637;AN_afr=41906;AF_afr=0.420871;nhomalt_afr=3706;AC_eas_male=557;AN_eas_male=1680;AF_eas_male=0.331548;nhomalt_eas_male=92;AC_sas=846;AN_sas=3034;AF_sas=0.27884;nhomalt_sas=128;AC_nfe_female=19155;AN_nfe_female=37354;AF_nfe_female=0.512796;nhomalt_nfe_female=4959;AC_asj_male=638;AN_asj_male=1560;AF_asj_male=0.408974;nhomalt_asj_male=128;AC_raw=67512;AN_raw=143322;AF_raw=0.471051;nhomalt_raw=16249;AC_oth_male=496;AN_oth_male=1052;AF_oth_male=0.471483;nhomalt_oth_male=106;AC_nfe_male=13942;AN_nfe_male=27148;AF_nfe_male=0.513555;nhomalt_nfe_male=3608;AC_asj=1352;AN_asj=3322;AF_asj=0.406984;nhomalt_asj=277;AC_amr_male=3466;AN_amr_male=7730;AF_amr_male=0.448383;nhomalt_amr_male=790;nhomalt=16207;AC_amr_female=2657;AN_amr_female=5902;AF_amr_female=0.450186;nhomalt_amr_female=606;AC_sas_female=174;AN_sas_female=566;AF_sas_female=0.30742;nhomalt_sas_female=29;AC_fin=5858;AN_fin=10414;AF_fin=0.562512;nhomalt_fin=1654;AC_afr_female=9507;AN_afr_female=22622;AF_afr_female=0.420255;nhomalt_afr_female=2030;AC_sas_male=672;AN_sas_male=2468;AF_sas_male=0.272285;nhomalt_sas_male=99;AC_amr=6123;AN_amr=13632;AF_amr=0.449164;nhomalt_amr=1396;AC_nfe=33097;AN_nfe=64502;AF_nfe=0.513116;nhomalt_nfe=8567;AC_eas=1021;AN_eas=3108;AF_eas=0.328507;nhomalt_eas=169;AC_ami_male=212;AN_ami_male=428;AF_ami_male=0.495327;nhomalt_ami_male=51;AC_fin_female=1369;AN_fin_female=2506;AF_fin_female=0.546289;nhomalt_fin_female=376;faf95_afr=0.415671;faf99_afr=0.415671;faf95_sas=0.26326;faf99_sas=0.26326;faf95_adj=0.468164;faf99_adj=0.468165;faf95_amr=0.439764;faf99_amr=0.439764;faf95_nfe=0.508485;faf99_nfe=0.508485;faf95_eas=0.311781;faf99_eas=0.311781;vep=T|regulatory_region_variant|MODIFIER|||RegulatoryFeature|ENSR00000506328|promoter_flanking_region|||,T|intergenic_variant|MODIFIER|||Intergenic|||||
chr14	95428241	rs1187751	A	G	66442200	PASS	AC=64038;AN=142932;AF=0.448031;variant_type=snv;n_alt_alleles=1;ReadPosRankSum=0.321;MQRankSum=-0.022;RAW_MQ=1.22503e+10;DP=3358932;MQ_DP=3403311;VarDP=3358932;MQ=59.996;QD=19.7807;FS=2.41082e-15;SB=575793,559486,1123770,1099883;InbreedingCoeff=0.0561747;AS_VQSLOD=23.6397;POSITIVE_TRAIN_SITE;culprit=AS_FS;SOR=0.686;AC_asj_female=774;AN_asj_female=1762;AF_asj_female=0.439274;nhomalt_asj_female=165;AC_eas_female=585;AN_eas_female=1442;AF_eas_female=0.405687;nhomalt_eas_female=123;AC_afr_male=5185;AN_afr_male=19258;AF_afr_male=0.269239;nhomalt_afr_male=700;AC_female=32867;AN_female=73728;AF_female=0.445787;nhomalt_female=7838;AC_fin_male=4448;AN_fin_male=7894;AF_fin_male=0.563466;nhomalt_fin_male=1260;AC_oth_female=482;AN_oth_female=1096;AF_oth_female=0.439781;nhomalt_oth_female=109;AC_ami=347;AN_ami=900;AF_ami=0.385556;nhomalt_ami=72;AC_oth=960;AN_oth=2140;AF_oth=0.448598;nhomalt_oth=226;AC_male=31171;AN_male=69204;AF_male=0.450422;nhomalt_male=7496;AC_ami_female=195;AN_ami_female=470;AF_ami_female=0.414894;nhomalt_ami_female=39;AC_afr=11295;AN_afr=41908;AF_afr=0.269519;nhomalt_afr=1532;AC_eas_male=646;AN_eas_male=1684;AF_eas_male=0.38361;nhomalt_eas_male=114;AC_sas=1111;AN_sas=3026;AF_sas=0.367151;nhomalt_sas=200;AC_nfe_female=19920;AN_nfe_female=37348;AF_nfe_female=0.533362;nhomalt_nfe_female=5259;AC_asj_male=690;AN_asj_male=1556;AF_asj_male=0.443445;nhomalt_asj_male=158;AC_raw=64234;AN_raw=143330;AF_raw=0.448155;nhomalt_raw=15389;AC_oth_male=478;AN_oth_male=1044;AF_oth_male=0.457854;nhomalt_oth_male=117;AC_nfe_male=14460;AN_nfe_male=27150;AF_nfe_male=0.532597;nhomalt_nfe_male=3823;AC_asj=1464;AN_asj=3318;AF_asj=0.44123;nhomalt_asj=323;AC_amr_male=4232;AN_amr_male=7724;AF_amr_male=0.547903;nhomalt_amr_male=1138;nhomalt=15334;AC_amr_female=3249;AN_amr_female=5896;AF_amr_female=0.551052;nhomalt_amr_female=925;AC_sas_female=231;AN_sas_female=562;AF_sas_female=0.411032;nhomalt_sas_female=47;AC_fin=5769;AN_fin=10396;AF_fin=0.554925;nhomalt_fin=1599;AC_afr_female=6110;AN_afr_female=22650;AF_afr_female=0.269757;nhomalt_afr_female=832;AC_sas_male=880;AN_sas_male=2464;AF_sas_male=0.357143;nhomalt_sas_male=153;AC_amr=7481;AN_amr=13620;AF_amr=0.549266;nhomalt_amr=2063;AC_nfe=34380;AN_nfe=64498;AF_nfe=0.53304;nhomalt_nfe=9082;AC_eas=1231;AN_eas=3126;AF_eas=0.393794;nhomalt_eas=237;AC_ami_male=152;AN_ami_male=430;AF_ami_male=0.353488;nhomalt_ami_male=33;AC_fin_female=1321;AN_fin_female=2502;AF_fin_female=0.527978;nhomalt_fin_female=339;faf95_afr=0.26536;faf99_afr=0.26536;faf95_sas=0.349222;faf99_sas=0.349222;faf95_adj=0.445123;faf99_adj=0.445122;faf95_amr=0.538862;faf99_amr=0.538861;faf95_nfe=0.52832;faf99_nfe=0.52832;faf95_eas=0.375515;faf99_eas=0.375516;vep=G|intron_variant|MODIFIER|SYNE3|ENSG00000176438|Transcript|ENST00000334258|protein_coding||16/16|,G|intron_variant|MODIFIER|SYNE3|ENSG00000176438|Transcript|ENST00000554873|protein_coding||12/12|,G|intron_variant|MODIFIER|SYNE3|ENSG00000176438|Transcript|ENST00000557275|protein_coding||16/16|
chr14	95457469	rs8007606	T	C	91932700	PASS	AC=88735;AN=142892;AF=0.620993;variant_type=snv;n_alt_alleles=1;ReadPosRankSum=0.239;MQRankSum=-0.036;RAW_MQ=1.48441e+10;DP=4061054;MQ_DP=4125405;VarDP=4061054;MQ=59.9852;QD=22.6376;FS=0;SB=486350,611786,1311433,1651488;InbreedingCoeff=0.0526164;AS_VQSLOD=23.9568;POSITIVE_TRAIN_SITE;culprit=AS_FS;SOR=0.694;AC_asj_female=942;AN_asj_female=1762;AF_asj_female=0.53462;nhomalt_asj_female=259;AC_eas_female=868;AN_eas_female=1436;AF_eas_female=0.604457;nhomalt_eas_female=254;AC_afr_male=15096;AN_afr_male=19264;AF_afr_male=0.783638;nhomalt_afr_male=5904;AC_female=45656;AN_female=73682;AF_female=0.619636;nhomalt_female=14598;AC_fin_male=4175;AN_fin_male=7906;AF_fin_male=0.52808;nhomalt_fin_male=1088;AC_oth_female=670;AN_oth_female=1094;AF_oth_female=0.612431;nhomalt_oth_female=218;AC_ami=637;AN_ami=898;AF_ami=0.709354;nhomalt_ami=228;AC_oth=1301;AN_oth=2138;AF_oth=0.608513;nhomalt_oth=405;AC_male=43079;AN_male=69210;AF_male=0.622439;nhomalt_male=13835;AC_ami_female=337;AN_ami_female=470;AF_ami_female=0.717021;nhomalt_ami_female=123;AC_afr=32876;AN_afr=41878;AF_afr=0.785042;nhomalt_afr=12886;AC_eas_male=1078;AN_eas_male=1678;AF_eas_male=0.642431;nhomalt_eas_male=338;AC_sas=1635;AN_sas=3030;AF_sas=0.539604;nhomalt_sas=433;AC_nfe_female=19392;AN_nfe_female=37358;AF_nfe_female=0.519086;nhomalt_nfe_female=4937;AC_asj_male=845;AN_asj_male=1562;AF_asj_male=0.540973;nhomalt_asj_male=230;AC_raw=89047;AN_raw=143338;AF_raw=0.621238;nhomalt_raw=28547;AC_oth_male=631;AN_oth_male=1044;AF_oth_male=0.604406;nhomalt_oth_male=187;AC_nfe_male=14248;AN_nfe_male=27136;AF_nfe_male=0.525059;nhomalt_nfe_male=3737;AC_asj=1787;AN_asj=3324;AF_asj=0.537605;nhomalt_asj=489;AC_amr_male=5378;AN_amr_male=7724;AF_amr_male=0.696271;nhomalt_amr_male=1898;nhomalt=28433;AC_amr_female=4085;AN_amr_female=5898;AF_amr_female=0.692608;nhomalt_amr_female=1423;AC_sas_female=307;AN_sas_female=562;AF_sas_female=0.546263;nhomalt_sas_female=85;AC_fin=5450;AN_fin=10394;AF_fin=0.524341;nhomalt_fin=1405;AC_afr_female=17780;AN_afr_female=22614;AF_afr_female=0.786239;nhomalt_afr_female=6982;AC_sas_male=1328;AN_sas_male=2468;AF_sas_male=0.538088;nhomalt_sas_male=348;AC_amr=9463;AN_amr=13622;AF_amr=0.694685;nhomalt_amr=3321;AC_nfe=33640;AN_nfe=64494;AF_nfe=0.521599;nhomalt_nfe=8674;AC_eas=1946;AN_eas=3114;AF_eas=0.62492;nhomalt_eas=592;AC_ami_male=300;AN_ami_male=428;AF_ami_male=0.700935;nhomalt_ami_male=105;AC_fin_female=1275;AN_fin_female=2488;AF_fin_female=0.51246;nhomalt_fin_female=317;faf95_afr=0.777934;faf99_afr=0.777934;faf95_sas=0.517842;faf99_sas=0.517842;faf95_adj=0.617568;faf99_adj=0.617568;faf95_amr=0.68298;faf99_amr=0.682981;faf95_nfe=0.516929;faf99_nfe=0.516929;faf95_eas=0.601802;faf99_eas=0.601802;vep=C|intron_variant|MODIFIER|SYNE3|ENSG00000176438|Transcript|ENST00000334258|protein_coding||3/16|,C|intron_variant|MODIFIER|SYNE3|ENSG00000176438|Transcript|ENST00000553340|protein_coding||3/8|,C|upstream_gene_variant|MODIFIER|SYNE3|ENSG00000176438|Transcript|ENST00000554873|protein_coding|||,C|intron_variant&non_coding_transcript_variant|MODIFIER|SYNE3|ENSG00000176438|Transcript|ENST00000555759|retained_intron||2/10|,C|intron_variant|MODIFIER|SYNE3|ENSG00000176438|Transcript|ENST00000557275|protein_coding||3/16|,C|regulatory_region_variant|MODIFIER|||RegulatoryFeature|ENSR00000506359|promoter_flanking_region|||
chr14	95480458	rs942318	C	A	68243600	PASS	AC=64112;AN=143014;AF=0.448292;variant_type=snv;n_alt_alleles=1;ReadPosRankSum=0.231;MQRankSum=-0.047;RAW_MQ=1.28932e+10;DP=3551312;MQ_DP=3581916;VarDP=3551312;MQ=59.9959;QD=19.2164;FS=1.92865e-15;SB=663447,602499,1210379,1075012;InbreedingCoeff=0.0147818;AS_VQSLOD=20.8877;culprit=AS_FS;SOR=0.716;AC_asj_female=811;AN_asj_female=1762;AF_asj_female=0.460272;nhomalt_asj_female=190;AC_eas_female=720;AN_eas_female=1446;AF_eas_female=0.497925;nhomalt_eas_female=165;AC_afr_male=10083;AN_afr_male=19294;AF_afr_male=0.522598;nhomalt_afr_male=2646;AC_female=33229;AN_female=73730;AF_female=0.450685;nhomalt_female=7582;AC_fin_male=3278;AN_fin_male=7916;AF_fin_male=0.414098;nhomalt_fin_male=650;AC_oth_female=469;AN_oth_female=1100;AF_oth_female=0.426364;nhomalt_oth_female=109;AC_ami=310;AN_ami=900;AF_ami=0.344444;nhomalt_ami=50;AC_oth=924;AN_oth=2152;AF_oth=0.429368;nhomalt_oth=205;AC_male=30883;AN_male=69284;AF_male=0.445745;nhomalt_male=7046;AC_ami_female=154;AN_ami_female=470;AF_ami_female=0.32766;nhomalt_ami_female=16;AC_afr=22049;AN_afr=41938;AF_afr=0.525752;nhomalt_afr=5792;AC_eas_male=809;AN_eas_male=1682;AF_eas_male=0.480975;nhomalt_eas_male=182;AC_sas=1868;AN_sas=3038;AF_sas=0.614878;nhomalt_sas=570;AC_nfe_female=15692;AN_nfe_female=37358;AF_nfe_female=0.420044;nhomalt_nfe_female=3281;AC_asj_male=710;AN_asj_male=1560;AF_asj_male=0.455128;nhomalt_asj_male=172;AC_raw=64287;AN_raw=143362;AF_raw=0.448424;nhomalt_raw=14676;AC_oth_male=455;AN_oth_male=1052;AF_oth_male=0.43251;nhomalt_oth_male=96;AC_nfe_male=11289;AN_nfe_male=27142;AF_nfe_male=0.415924;nhomalt_nfe_male=2332;AC_asj=1521;AN_asj=3322;AF_asj=0.457857;nhomalt_asj=362;AC_amr_male=2565;AN_amr_male=7734;AF_amr_male=0.331652;nhomalt_amr_male=455;nhomalt=14628;AC_amr_female=2065;AN_amr_female=5890;AF_amr_female=0.350594;nhomalt_amr_female=364;AC_sas_female=330;AN_sas_female=564;AF_sas_female=0.585106;nhomalt_sas_female=91;AC_fin=4300;AN_fin=10412;AF_fin=0.412985;nhomalt_fin=870;AC_afr_female=11966;AN_afr_female=22644;AF_afr_female=0.52844;nhomalt_afr_female=3146;AC_sas_male=1538;AN_sas_male=2474;AF_sas_male=0.621665;nhomalt_sas_male=479;AC_amr=4630;AN_amr=13624;AF_amr=0.339841;nhomalt_amr=819;AC_nfe=26981;AN_nfe=64500;AF_nfe=0.41831;nhomalt_nfe=5613;AC_eas=1529;AN_eas=3128;AF_eas=0.488811;nhomalt_eas=347;AC_ami_male=156;AN_ami_male=430;AF_ami_male=0.362791;nhomalt_ami_male=34;AC_fin_female=1022;AN_fin_female=2496;AF_fin_female=0.409455;nhomalt_fin_female=220;faf95_afr=0.519941;faf99_afr=0.519942;faf95_sas=0.591666;faf99_sas=0.591666;faf95_adj=0.445383;faf99_adj=0.445383;faf95_amr=0.331668;faf99_amr=0.331668;faf95_nfe=0.414129;faf99_nfe=0.414129;faf95_eas=0.468431;faf99_eas=0.468432;vep=A|upstream_gene_variant|MODIFIER|SYNE3|ENSG00000176438|Transcript|ENST00000334258|protein_coding|||,A|upstream_gene_variant|MODIFIER|SYNE3|ENSG00000176438|Transcript|ENST00000553340|protein_coding|||,A|upstream_gene_variant|MODIFIER|SYNE3|ENSG00000176438|Transcript|ENST00000557275|protein_coding|||,A|regulatory_region_variant|MODIFIER|||RegulatoryFeature|ENSR00000072643|promoter_flanking_region|||
chr14	95552994	rs10133631	A	G	86065100	PASS	AC=77627;AN=143010;AF=0.542808;variant_type=snv;n_alt_alleles=1;ReadPosRankSum=0.424;MQRankSum=-0.02;RAW_MQ=1.46936e+10;DP=4055964;MQ_DP=4082045;VarDP=4055964;MQ=59.9964;QD=21.2194;FS=0;SB=634642,619347,1415993,1385982;InbreedingCoeff=0.0182869;AS_VQSLOD=22.0319;culprit=AS_FS;SOR=0.69;AC_asj_female=1025;AN_asj_female=1760;AF_asj_female=0.582386;nhomalt_asj_female=292;AC_eas_female=415;AN_eas_female=1440;AF_eas_female=0.288194;nhomalt_eas_female=49;AC_afr_male=9866;AN_afr_male=19272;AF_afr_male=0.511934;nhomalt_afr_male=2519;AC_female=40252;AN_female=73722;AF_female=0.545997;nhomalt_female=11081;AC_fin_male=4810;AN_fin_male=7920;AF_fin_male=0.607323;nhomalt_fin_male=1471;AC_oth_female=576;AN_oth_female=1098;AF_oth_female=0.52459;nhomalt_oth_female=153;AC_ami=617;AN_ami=898;AF_ami=0.687082;nhomalt_ami=214;AC_oth=1108;AN_oth=2152;AF_oth=0.51487;nhomalt_oth=281;AC_male=37375;AN_male=69288;AF_male=0.539415;nhomalt_male=10307;AC_ami_female=321;AN_ami_female=468;AF_ami_female=0.685897;nhomalt_ami_female=109;AC_afr=21493;AN_afr=41896;AF_afr=0.513008;nhomalt_afr=5494;AC_eas_male=412;AN_eas_male=1678;AF_eas_male=0.24553;nhomalt_eas_male=49;AC_sas=1514;AN_sas=3046;AF_sas=0.497045;nhomalt_sas=396;AC_nfe_female=21742;AN_nfe_female=37360;AF_nfe_female=0.581959;nhomalt_nfe_female=6318;AC_asj_male=919;AN_asj_male=1562;AF_asj_male=0.588348;nhomalt_asj_male=269;AC_raw=77817;AN_raw=143368;AF_raw=0.542778;nhomalt_raw=21444;AC_oth_male=532;AN_oth_male=1054;AF_oth_male=0.504744;nhomalt_oth_male=128;AC_nfe_male=15706;AN_nfe_male=27144;AF_nfe_male=0.578618;nhomalt_nfe_male=4587;AC_asj=1944;AN_asj=3322;AF_asj=0.58519;nhomalt_asj=561;AC_amr_male=3591;AN_amr_male=7746;AF_amr_male=0.463594;nhomalt_amr_male=849;nhomalt=21388;AC_amr_female=2785;AN_amr_female=5906;AF_amr_female=0.471554;nhomalt_amr_female=674;AC_sas_female=271;AN_sas_female=564;AF_sas_female=0.480496;nhomalt_sas_female=66;AC_fin=6300;AN_fin=10422;AF_fin=0.604491;nhomalt_fin=1916;AC_afr_female=11627;AN_afr_female=22624;AF_afr_female=0.513923;nhomalt_afr_female=2975;AC_sas_male=1243;AN_sas_male=2482;AF_sas_male=0.500806;nhomalt_sas_male=330;AC_amr=6376;AN_amr=13652;AF_amr=0.467038;nhomalt_amr=1523;AC_nfe=37448;AN_nfe=64504;AF_nfe=0.580553;nhomalt_nfe=10905;AC_eas=827;AN_eas=3118;AF_eas=0.265234;nhomalt_eas=98;AC_ami_male=296;AN_ami_male=430;AF_ami_male=0.688372;nhomalt_ami_male=105;AC_fin_female=1490;AN_fin_female=2502;AF_fin_female=0.595524;nhomalt_fin_female=445;faf95_afr=0.507265;faf99_afr=0.507266;faf95_sas=0.476222;faf99_sas=0.476222;faf95_adj=0.539607;faf99_adj=0.539607;faf95_amr=0.457458;faf99_amr=0.457458;faf95_nfe=0.575627;faf99_nfe=0.575627;faf95_eas=0.250248;faf99_eas=0.250247;vep=G|intergenic_variant|MODIFIER|||Intergenic|||||
chr14	95685347	rs1748952	A	G	73586300	PASS	AC=66368;AN=143022;AF=0.46404;variant_type=snv;n_alt_alleles=1;ReadPosRankSum=0.383;MQRankSum=-0.065;RAW_MQ=1.34116e+10;DP=3694779;MQ_DP=3725890;VarDP=3694779;MQ=59.9965;QD=19.9163;FS=0.547323;SB=593480,662368,1139864,1299067;InbreedingCoeff=0.00930008;AS_VQSLOD=3.2566;NEGATIVE_TRAIN_SITE;POSITIVE_TRAIN_SITE;culprit=AS_QD;SOR=0.714;AC_asj_female=857;AN_asj_female=1762;AF_asj_female=0.486379;nhomalt_asj_female=220;AC_eas_female=502;AN_eas_female=1442;AF_eas_female=0.348128;nhomalt_eas_female=84;AC_afr_male=7852;AN_afr_male=19268;AF_afr_male=0.407515;nhomalt_afr_male=1638;AC_female=34518;AN_female=73724;AF_female=0.468206;nhomalt_female=8106;AC_fin_male=3411;AN_fin_male=7948;AF_fin_male=0.429165;nhomalt_fin_male=693;AC_oth_female=546;AN_oth_female=1100;AF_oth_female=0.496364;nhomalt_oth_female=127;AC_ami=496;AN_ami=900;AF_ami=0.551111;nhomalt_ami=142;AC_oth=1068;AN_oth=2152;AF_oth=0.496283;nhomalt_oth=259;AC_male=31850;AN_male=69298;AF_male=0.459609;nhomalt_male=7449;AC_ami_female=263;AN_ami_female=470;AF_ami_female=0.559574;nhomalt_ami_female=74;AC_afr=17008;AN_afr=41902;AF_afr=0.405899;nhomalt_afr=3490;AC_eas_male=571;AN_eas_male=1686;AF_eas_male=0.338671;nhomalt_eas_male=94;AC_sas=1205;AN_sas=3044;AF_sas=0.395861;nhomalt_sas=237;AC_nfe_female=19098;AN_nfe_female=37352;AF_nfe_female=0.511298;nhomalt_nfe_female=4812;AC_asj_male=827;AN_asj_male=1562;AF_asj_male=0.529449;nhomalt_asj_male=211;AC_raw=66504;AN_raw=143334;AF_raw=0.463979;nhomalt_raw=15594;AC_oth_male=522;AN_oth_male=1052;AF_oth_male=0.496198;nhomalt_oth_male=132;AC_nfe_male=13823;AN_nfe_male=27138;AF_nfe_male=0.50936;nhomalt_nfe_male=3553;AC_asj=1684;AN_asj=3324;AF_asj=0.506619;nhomalt_asj=431;AC_amr_male=3639;AN_amr_male=7734;AF_amr_male=0.47052;nhomalt_amr_male=866;nhomalt=15555;AC_amr_female=2748;AN_amr_female=5900;AF_amr_female=0.465763;nhomalt_amr_female=639;AC_sas_female=233;AN_sas_female=564;AF_sas_female=0.413121;nhomalt_sas_female=43;AC_fin=4526;AN_fin=10448;AF_fin=0.433193;nhomalt_fin=948;AC_afr_female=9156;AN_afr_female=22634;AF_afr_female=0.404524;nhomalt_afr_female=1852;AC_sas_male=972;AN_sas_male=2480;AF_sas_male=0.391935;nhomalt_sas_male=194;AC_amr=6387;AN_amr=13634;AF_amr=0.468461;nhomalt_amr=1505;AC_nfe=32921;AN_nfe=64490;AF_nfe=0.510482;nhomalt_nfe=8365;AC_eas=1073;AN_eas=3128;AF_eas=0.343031;nhomalt_eas=178;AC_ami_male=233;AN_ami_male=430;AF_ami_male=0.54186;nhomalt_ami_male=68;AC_fin_female=1115;AN_fin_female=2500;AF_fin_female=0.446;nhomalt_fin_female=255;faf95_afr=0.400794;faf99_afr=0.400794;faf95_sas=0.377291;faf99_sas=0.377292;faf95_adj=0.461081;faf99_adj=0.461082;faf95_amr=0.458861;faf99_amr=0.458861;faf95_nfe=0.505863;faf99_nfe=0.505863;faf95_eas=0.325988;faf99_eas=0.325989;vep=G|upstream_gene_variant|MODIFIER|TCL1B|ENSG00000213231|Transcript|ENST00000340722|protein_coding|||,G|intron_variant&non_coding_transcript_variant|MODIFIER|AL133467.3|ENSG00000259084|Transcript|ENST00000461160|processed_transcript||5/7|,G|upstream_gene_variant|MODIFIER|TCL1B|ENSG00000213231|Transcript|ENST00000464815|retained_intron|||,G|intron_variant&non_coding_transcript_variant|MODIFIER|AL133467.3|ENSG00000259084|Transcript|ENST00000488933|processed_transcript||4/6|,G|intron_variant&non_coding_transcript_variant|MODIFIER|AL133467.3|ENSG00000259084|Transcript|ENST00000495847|processed_transcript||4/6|,G|intron_variant&non_coding_transcript_variant|MODIFIER|AL133467.3|ENSG00000259084|Transcript|ENST00000553913|processed_transcript||4/7|,G|upstream_gene_variant|MODIFIER|TCL1B|ENSG00000213231|Transcript|ENST00000556665|retained_intron|||,G|regulatory_region_variant|MODIFIER|||RegulatoryFeature|ENSR00000072674|promoter_flanking_region|||
chr14	95962241	rs1998245	T	C	96060700	PASS	AC=84903;AN=143170;AF=0.593022;variant_type=snv;n_alt_alleles=1;ReadPosRankSum=0.366;MQRankSum=-0.019;RAW_MQ=1.62129e+10;DP=4468306;MQ_DP=4504055;VarDP=4468306;MQ=59.9969;QD=21.4982;FS=0;SB=604388,630307,1577632,1655979;InbreedingCoeff=0.0491875;AS_VQSLOD=24.5464;POSITIVE_TRAIN_SITE;culprit=AS_FS;SOR=0.7;AC_asj_female=1163;AN_asj_female=1762;AF_asj_female=0.660045;nhomalt_asj_female=384;AC_eas_female=1138;AN_eas_female=1448;AF_eas_female=0.785912;nhomalt_eas_female=452;AC_afr_male=8463;AN_afr_male=19298;AF_afr_male=0.438543;nhomalt_afr_male=1873;AC_female=43195;AN_female=73808;AF_female=0.585235;nhomalt_female=13016;AC_fin_male=6029;AN_fin_male=7962;AF_fin_male=0.757222;nhomalt_fin_male=2290;AC_oth_female=662;AN_oth_female=1098;AF_oth_female=0.602914;nhomalt_oth_female=205;AC_ami=692;AN_ami=900;AF_ami=0.768889;nhomalt_ami=269;AC_oth=1303;AN_oth=2152;AF_oth=0.605483;nhomalt_oth=392;AC_male=41708;AN_male=69362;AF_male=0.601309;nhomalt_male=13006;AC_ami_female=368;AN_ami_female=470;AF_ami_female=0.782979;nhomalt_ami_female=143;AC_afr=18545;AN_afr=41974;AF_afr=0.441821;nhomalt_afr=4098;AC_eas_male=1281;AN_eas_male=1682;AF_eas_male=0.761593;nhomalt_eas_male=485;AC_sas=2154;AN_sas=3040;AF_sas=0.708553;nhomalt_sas=757;AC_nfe_female=23858;AN_nfe_female=37388;AF_nfe_female=0.638119;nhomalt_nfe_female=7625;AC_asj_male=1016;AN_asj_male=1558;AF_asj_male=0.652118;nhomalt_asj_male=336;AC_raw=85040;AN_raw=143374;AF_raw=0.593134;nhomalt_raw=26071;AC_oth_male=641;AN_oth_male=1054;AF_oth_male=0.608159;nhomalt_oth_male=187;AC_nfe_male=17574;AN_nfe_male=27164;AF_nfe_male=0.646959;nhomalt_nfe_male=5719;AC_asj=2179;AN_asj=3320;AF_asj=0.656325;nhomalt_asj=720;AC_amr_male=4631;AN_amr_male=7736;AF_amr_male=0.59863;nhomalt_amr_male=1376;nhomalt=26022;AC_amr_female=3581;AN_amr_female=5900;AF_amr_female=0.606949;nhomalt_amr_female=1089;AC_sas_female=405;AN_sas_female=562;AF_sas_female=0.720641;nhomalt_sas_female=143;AC_fin=7967;AN_fin=10466;AF_fin=0.761227;nhomalt_fin=3040;AC_afr_female=10082;AN_afr_female=22676;AF_afr_female=0.444611;nhomalt_afr_female=2225;AC_sas_male=1749;AN_sas_male=2478;AF_sas_male=0.705811;nhomalt_sas_male=614;AC_amr=8212;AN_amr=13636;AF_amr=0.602229;nhomalt_amr=2465;AC_nfe=41432;AN_nfe=64552;AF_nfe=0.641839;nhomalt_nfe=13344;AC_eas=2419;AN_eas=3130;AF_eas=0.772843;nhomalt_eas=937;AC_ami_male=324;AN_ami_male=430;AF_ami_male=0.753488;nhomalt_ami_male=126;AC_fin_female=1938;AN_fin_female=2504;AF_fin_female=0.773962;nhomalt_fin_female=750;faf95_afr=0.436497;faf99_afr=0.436498;faf95_sas=0.683629;faf99_sas=0.683629;faf95_adj=0.589678;faf99_adj=0.589678;faf95_amr=0.59134;faf99_amr=0.59134;faf95_nfe=0.63666;faf99_nfe=0.636661;faf95_eas=0.747179;faf99_eas=0.747179;vep=C|regulatory_region_variant|MODIFIER|||RegulatoryFeature|ENSR00000506505|promoter_flanking_region|||,C|intergenic_variant|MODIFIER|||Intergenic|||||
chr14	96065974	rs8014434	C	T	121303000	PASS	AC=104169;AN=143070;AF=0.728098;variant_type=snv;n_alt_alleles=1;ReadPosRankSum=0.373;MQRankSum=-0.025;RAW_MQ=1.72475e+10;DP=4749830;MQ_DP=4791402;VarDP=4749830;MQ=59.9974;QD=25.5385;FS=0;SB=537287,431190,2086530,1694823;InbreedingCoeff=0.0371907;AS_VQSLOD=25.3092;POSITIVE_TRAIN_SITE;culprit=AS_FS;SOR=0.681;AC_asj_female=1335;AN_asj_female=1760;AF_asj_female=0.758523;nhomalt_asj_female=508;AC_eas_female=972;AN_eas_female=1444;AF_eas_female=0.67313;nhomalt_eas_female=322;AC_afr_male=12029;AN_afr_male=19290;AF_afr_male=0.623587;nhomalt_afr_male=3727;AC_female=53102;AN_female=73732;AF_female=0.720203;nhomalt_female=19388;AC_fin_male=6776;AN_fin_male=7950;AF_fin_male=0.852327;nhomalt_fin_male=2887;AC_oth_female=784;AN_oth_female=1098;AF_oth_female=0.714026;nhomalt_oth_female=280;AC_ami=681;AN_ami=900;AF_ami=0.756667;nhomalt_ami=261;AC_oth=1533;AN_oth=2150;AF_oth=0.713023;nhomalt_oth=552;AC_male=51067;AN_male=69338;AF_male=0.736494;nhomalt_male=19046;AC_ami_female=358;AN_ami_female=470;AF_ami_female=0.761702;nhomalt_ami_female=136;AC_afr=25994;AN_afr=41898;AF_afr=0.620411;nhomalt_afr=8077;AC_eas_male=1163;AN_eas_male=1680;AF_eas_male=0.692262;nhomalt_eas_male=404;AC_sas=2334;AN_sas=3032;AF_sas=0.769789;nhomalt_sas=913;AC_nfe_female=28489;AN_nfe_female=37384;AF_nfe_female=0.762064;nhomalt_nfe_female=10893;AC_asj_male=1189;AN_asj_male=1562;AF_asj_male=0.761204;nhomalt_asj_male=447;AC_raw=104336;AN_raw=143358;AF_raw=0.7278;nhomalt_raw=38496;AC_oth_male=749;AN_oth_male=1052;AF_oth_male=0.711977;nhomalt_oth_male=272;AC_nfe_male=20865;AN_nfe_male=27170;AF_nfe_male=0.767943;nhomalt_nfe_male=8046;AC_asj=2524;AN_asj=3322;AF_asj=0.759783;nhomalt_asj=955;AC_amr_male=6081;AN_amr_male=7736;AF_amr_male=0.786065;nhomalt_amr_male=2400;nhomalt=38434;AC_amr_female=4628;AN_amr_female=5898;AF_amr_female=0.784673;nhomalt_amr_female=1823;AC_sas_female=442;AN_sas_female=564;AF_sas_female=0.783688;nhomalt_sas_female=175;AC_fin=8905;AN_fin=10456;AF_fin=0.851664;nhomalt_fin=3788;AC_afr_female=13965;AN_afr_female=22608;AF_afr_female=0.617702;nhomalt_afr_female=4350;AC_sas_male=1892;AN_sas_male=2468;AF_sas_male=0.766613;nhomalt_sas_male=738;AC_amr=10709;AN_amr=13634;AF_amr=0.785463;nhomalt_amr=4223;AC_nfe=49354;AN_nfe=64554;AF_nfe=0.764538;nhomalt_nfe=18939;AC_eas=2135;AN_eas=3124;AF_eas=0.683419;nhomalt_eas=726;AC_ami_male=323;AN_ami_male=430;AF_ami_male=0.751163;nhomalt_ami_male=125;AC_fin_female=2129;AN_fin_female=2506;AF_fin_female=0.849561;nhomalt_fin_female=901;faf95_afr=0.614095;faf99_afr=0.614095;faf95_sas=0.743768;faf99_sas=0.743769;faf95_adj=0.724384;faf99_adj=0.724384;faf95_amr=0.773019;faf99_amr=0.773019;faf95_nfe=0.758885;faf99_nfe=0.758886;faf95_eas=0.659273;faf99_eas=0.659273;vep=T|intron_variant|MODIFIER|C14orf132|ENSG00000227051|Transcript|ENST00000553764|protein_coding||2/2|,T|intron_variant|MODIFIER|C14orf132|ENSG00000227051|Transcript|ENST00000553782|protein_coding||2/2|,T|intron_variant|MODIFIER|C14orf132|ENSG00000227051|Transcript|ENST00000555004|protein_coding||1/1|,T|intron_variant|MODIFIER|C14orf132|ENSG00000227051|Transcript|ENST00000556728|protein_coding||1/2|,T|regulatory_region_variant|MODIFIER|||RegulatoryFeature|ENSR00000506528|enhancer|||,T|TF_binding_site_variant|MODIFIER|||MotifFeature|ENSM00211647133||||
chr14	96186312	rs872116	T	C	81870300	PASS	AC=75403;AN=143088;AF=0.526969;variant_type=snv;n_alt_alleles=1;ReadPosRankSum=0.325;MQRankSum=-0.017;RAW_MQ=1.4903e+10;DP=4104395;MQ_DP=4140067;VarDP=4104395;MQ=59.9976;QD=19.947;FS=0;SB=602465,689900,1306842,1505188;InbreedingCoeff=0.0288992;AS_VQSLOD=24.1897;POSITIVE_TRAIN_SITE;culprit=AS_FS;SOR=0.699;AC_asj_female=653;AN_asj_female=1762;AF_asj_female=0.370602;nhomalt_asj_female=117;AC_eas_female=1166;AN_eas_female=1444;AF_eas_female=0.807479;nhomalt_eas_female=471;AC_afr_male=11263;AN_afr_male=19280;AF_afr_male=0.58418;nhomalt_afr_male=3275;AC_female=38846;AN_female=73770;AF_female=0.526583;nhomalt_female=10498;AC_fin_male=3446;AN_fin_male=7938;AF_fin_male=0.434114;nhomalt_fin_male=743;AC_oth_female=610;AN_oth_female=1098;AF_oth_female=0.555556;nhomalt_oth_female=167;AC_ami=420;AN_ami=900;AF_ami=0.466667;nhomalt_ami=98;AC_oth=1178;AN_oth=2148;AF_oth=0.548417;nhomalt_oth=330;AC_male=36557;AN_male=69318;AF_male=0.527381;nhomalt_male=9877;AC_ami_female=229;AN_ami_female=470;AF_ami_female=0.487234;nhomalt_ami_female=56;AC_afr=24508;AN_afr=41932;AF_afr=0.58447;nhomalt_afr=7168;AC_eas_male=1364;AN_eas_male=1684;AF_eas_male=0.809976;nhomalt_eas_male=552;AC_sas=1589;AN_sas=3048;AF_sas=0.521325;nhomalt_sas=427;AC_nfe_female=17689;AN_nfe_female=37368;AF_nfe_female=0.473373;nhomalt_nfe_female=4199;AC_asj_male=583;AN_asj_male=1562;AF_asj_male=0.373239;nhomalt_asj_male=95;AC_raw=75558;AN_raw=143366;AF_raw=0.527029;nhomalt_raw=20427;AC_oth_male=568;AN_oth_male=1050;AF_oth_male=0.540952;nhomalt_oth_male=163;AC_nfe_male=12799;AN_nfe_male=27154;AF_nfe_male=0.471349;nhomalt_nfe_male=2985;AC_asj=1236;AN_asj=3324;AF_asj=0.371841;nhomalt_asj=212;AC_amr_male=5054;AN_amr_male=7738;AF_amr_male=0.65314;nhomalt_amr_male=1676;nhomalt=20375;AC_amr_female=3803;AN_amr_female=5906;AF_amr_female=0.643921;nhomalt_amr_female=1255;AC_sas_female=300;AN_sas_female=566;AF_sas_female=0.530035;nhomalt_sas_female=81;AC_fin=4597;AN_fin=10442;AF_fin=0.440241;nhomalt_fin=1002;AC_afr_female=13245;AN_afr_female=22652;AF_afr_female=0.584717;nhomalt_afr_female=3893;AC_sas_male=1289;AN_sas_male=2482;AF_sas_male=0.519339;nhomalt_sas_male=346;AC_amr=8857;AN_amr=13644;AF_amr=0.64915;nhomalt_amr=2931;AC_nfe=30488;AN_nfe=64522;AF_nfe=0.472521;nhomalt_nfe=7184;AC_eas=2530;AN_eas=3128;AF_eas=0.808824;nhomalt_eas=1023;AC_ami_male=191;AN_ami_male=430;AF_ami_male=0.444186;nhomalt_ami_male=42;AC_fin_female=1151;AN_fin_female=2504;AF_fin_female=0.459665;nhomalt_fin_female=259;faf95_afr=0.578342;faf99_afr=0.578342;faf95_sas=0.500002;faf99_sas=0.500002;faf95_adj=0.523817;faf99_adj=0.523817;faf95_amr=0.637846;faf99_amr=0.637846;faf95_nfe=0.468078;faf99_nfe=0.468078;faf95_eas=0.782556;faf99_eas=0.782557;vep=C|intergenic_variant|MODIFIER|||Intergenic|||||
chr14	96204324	rs945032	T	C	120260000	PASS	AC=112193;AN=142968;AF=0.784742;variant_type=snv;n_alt_alleles=1;ReadPosRankSum=0.317;MQRankSum=-0.017;RAW_MQ=1.64314e+10;DP=4521147;MQ_DP=4564715;VarDP=4521147;MQ=59.9972;QD=26.5995;FS=4.82164e-16;SB=392774,357429,1969625,1801319;InbreedingCoeff=0.033604;AS_VQSLOD=25.0435;POSITIVE_TRAIN_SITE;culprit=AS_FS;SOR=0.688;AC_asj_female=1367;AN_asj_female=1760;AF_asj_female=0.776705;nhomalt_asj_female=518;AC_eas_female=1263;AN_eas_female=1446;AF_eas_female=0.873444;nhomalt_eas_female=548;AC_afr_male=13098;AN_afr_male=19256;AF_afr_male=0.680204;nhomalt_afr_male=4462;AC_female=57658;AN_female=73698;AF_female=0.782355;nhomalt_female=22797;AC_fin_male=6716;AN_fin_male=7936;AF_fin_male=0.84627;nhomalt_fin_male=2828;AC_oth_female=879;AN_oth_female=1096;AF_oth_female=0.802007;nhomalt_oth_female=354;AC_ami=805;AN_ami=900;AF_ami=0.894444;nhomalt_ami=361;AC_oth=1706;AN_oth=2148;AF_oth=0.794227;nhomalt_oth=676;AC_male=54535;AN_male=69270;AF_male=0.787282;nhomalt_male=21617;AC_ami_female=417;AN_ami_female=470;AF_ami_female=0.887234;nhomalt_ami_female=182;AC_afr=28471;AN_afr=41844;AF_afr=0.680408;nhomalt_afr=9731;AC_eas_male=1428;AN_eas_male=1674;AF_eas_male=0.853047;nhomalt_eas_male=610;AC_sas=2529;AN_sas=3030;AF_sas=0.834653;nhomalt_sas=1054;AC_nfe_female=30602;AN_nfe_female=37376;AF_nfe_female=0.818761;nhomalt_nfe_female=12557;AC_asj_male=1179;AN_asj_male=1560;AF_asj_male=0.755769;nhomalt_asj_male=439;AC_raw=112434;AN_raw=143344;AF_raw=0.784365;nhomalt_raw=44502;AC_oth_male=827;AN_oth_male=1052;AF_oth_male=0.786122;nhomalt_oth_male=322;AC_nfe_male=22113;AN_nfe_male=27164;AF_nfe_male=0.814055;nhomalt_nfe_male=8985;AC_asj=2546;AN_asj=3320;AF_asj=0.766867;nhomalt_asj=957;AC_amr_male=6725;AN_amr_male=7730;AF_amr_male=0.869987;nhomalt_amr_male=2931;nhomalt=44414;AC_amr_female=5119;AN_amr_female=5900;AF_amr_female=0.867627;nhomalt_amr_female=2232;AC_sas_female=468;AN_sas_female=562;AF_sas_female=0.83274;nhomalt_sas_female=193;AC_fin=8886;AN_fin=10436;AF_fin=0.851476;nhomalt_fin=3772;AC_afr_female=15373;AN_afr_female=22588;AF_afr_female=0.680583;nhomalt_afr_female=5269;AC_sas_male=2061;AN_sas_male=2468;AF_sas_male=0.835089;nhomalt_sas_male=861;AC_amr=11844;AN_amr=13630;AF_amr=0.868966;nhomalt_amr=5163;AC_nfe=52715;AN_nfe=64540;AF_nfe=0.81678;nhomalt_nfe=21542;AC_eas=2691;AN_eas=3120;AF_eas=0.8625;nhomalt_eas=1158;AC_ami_male=388;AN_ami_male=430;AF_ami_male=0.902326;nhomalt_ami_male=179;AC_fin_female=2170;AN_fin_female=2500;AF_fin_female=0.868;nhomalt_fin_female=944;faf95_afr=0.673788;faf99_afr=0.673789;faf95_sas=0.807542;faf99_sas=0.807542;faf95_adj=0.780885;faf99_adj=0.780885;faf95_amr=0.855873;faf99_amr=0.855874;faf95_nfe=0.810937;faf99_nfe=0.810937;faf95_eas=0.835335;faf99_eas=0.835335;vep=C|upstream_gene_variant|MODIFIER|BDKRB2|ENSG00000168398|Transcript|ENST00000539359|protein_coding|||,C|upstream_gene_variant|MODIFIER|BDKRB2|ENSG00000168398|Transcript|ENST00000542454|protein_coding|||,C|upstream_gene_variant|MODIFIER|AL355102.2|ENSG00000258691|Transcript|ENST00000553811|protein_coding|||,C|upstream_gene_variant|MODIFIER|BDKRB2|ENSG00000168398|Transcript|ENST00000554311|protein_coding|||,C|regulatory_region_variant|MODIFIER|||RegulatoryFeature|ENSR00000072728|promoter|||
chr14	96273745	rs945033	G	A	70651900	PASS	AC=66122;AN=143026;AF=0.462308;variant_type=snv;n_alt_alleles=1;ReadPosRankSum=0.267;MQRankSum=0;RAW_MQ=1.29362e+10;DP=3565700;MQ_DP=3593857;VarDP=3565700;MQ=59.996;QD=19.8143;FS=0;SB=614190,615064,1180572,1155890;InbreedingCoeff=0.0188605;AS_VQSLOD=23.1369;NEGATIVE_TRAIN_SITE;POSITIVE_TRAIN_SITE;culprit=AS_FS;SOR=0.713;AC_asj_female=799;AN_asj_female=1762;AF_asj_female=0.453462;nhomalt_asj_female=183;AC_eas_female=693;AN_eas_female=1446;AF_eas_female=0.479253;nhomalt_eas_female=167;AC_afr_male=7196;AN_afr_male=19278;AF_afr_male=0.373275;nhomalt_afr_male=1377;AC_female=34306;AN_female=73738;AF_female=0.465242;nhomalt_female=8137;AC_fin_male=4005;AN_fin_male=7926;AF_fin_male=0.505299;nhomalt_fin_male=1005;AC_oth_female=480;AN_oth_female=1096;AF_oth_female=0.437956;nhomalt_oth_female=111;AC_ami=445;AN_ami=900;AF_ami=0.494444;nhomalt_ami=113;AC_oth=973;AN_oth=2148;AF_oth=0.45298;nhomalt_oth=222;AC_male=31816;AN_male=69288;AF_male=0.459185;nhomalt_male=7477;AC_ami_female=250;AN_ami_female=470;AF_ami_female=0.531915;nhomalt_ami_female=67;AC_afr=15687;AN_afr=41908;AF_afr=0.37432;nhomalt_afr=2954;AC_eas_male=825;AN_eas_male=1680;AF_eas_male=0.491071;nhomalt_eas_male=204;AC_sas=1246;AN_sas=3040;AF_sas=0.409868;nhomalt_sas=265;AC_nfe_female=19507;AN_nfe_female=37366;AF_nfe_female=0.522052;nhomalt_nfe_female=5103;AC_asj_male=705;AN_asj_male=1562;AF_asj_male=0.451344;nhomalt_asj_male=158;AC_raw=66292;AN_raw=143344;AF_raw=0.462468;nhomalt_raw=15665;AC_oth_male=493;AN_oth_male=1052;AF_oth_male=0.468631;nhomalt_oth_male=111;AC_nfe_male=13939;AN_nfe_male=27158;AF_nfe_male=0.513256;nhomalt_nfe_male=3594;AC_asj=1504;AN_asj=3324;AF_asj=0.452467;nhomalt_asj=341;AC_amr_male=3443;AN_amr_male=7724;AF_amr_male=0.445753;nhomalt_amr_male=766;nhomalt=15614;AC_amr_female=2597;AN_amr_female=5900;AF_amr_female=0.440169;nhomalt_amr_female=562;AC_sas_female=231;AN_sas_female=562;AF_sas_female=0.411032;nhomalt_sas_female=49;AC_fin=5263;AN_fin=10432;AF_fin=0.504505;nhomalt_fin=1323;AC_afr_female=8491;AN_afr_female=22630;AF_afr_female=0.37521;nhomalt_afr_female=1577;AC_sas_male=1015;AN_sas_male=2478;AF_sas_male=0.409605;nhomalt_sas_male=216;AC_amr=6040;AN_amr=13624;AF_amr=0.443335;nhomalt_amr=1328;AC_nfe=33446;AN_nfe=64524;AF_nfe=0.51835;nhomalt_nfe=8697;AC_eas=1518;AN_eas=3126;AF_eas=0.485605;nhomalt_eas=371;AC_ami_male=195;AN_ami_male=430;AF_ami_male=0.453488;nhomalt_ami_male=46;AC_fin_female=1258;AN_fin_female=2506;AF_fin_female=0.501995;nhomalt_fin_female=318;faf95_afr=0.369417;faf99_afr=0.369417;faf95_sas=0.390958;faf99_sas=0.390957;faf95_adj=0.459353;faf99_adj=0.459353;faf95_amr=0.433994;faf99_amr=0.433994;faf95_nfe=0.513696;faf99_nfe=0.513696;faf95_eas=0.465286;faf99_eas=0.465286;vep=A|downstream_gene_variant|MODIFIER|BDKRB1|ENSG00000100739|Transcript|ENST00000553356|protein_coding|||,A|downstream_gene_variant|MODIFIER|AL355102.3|ENSG00000258729|Transcript|ENST00000554299|lincRNA|||,A|downstream_gene_variant|MODIFIER|AL355102.3|ENSG00000258729|Transcript|ENST00000623367|lincRNA|||,A|regulatory_region_variant|MODIFIER|||RegulatoryFeature|ENSR00000072747|promoter_flanking_region|||
chr14	96377253	rs8021984	G	A	29623300	PASS	AC=27059;AN=143124;AF=0.18906;variant_type=snv;n_alt_alleles=1;ReadPosRankSum=0.328;MQRankSum=-0.032;RAW_MQ=6.68977e+09;DP=1844592;MQ_DP=1858470;VarDP=1844592;MQ=59.9968;QD=16.0596;FS=0;SB=423803,392719,535165,492905;InbreedingCoeff=0.0126829;AS_VQSLOD=22.3414;POSITIVE_TRAIN_SITE;culprit=AS_FS;SOR=0.699;AC_asj_female=405;AN_asj_female=1760;AF_asj_female=0.230114;nhomalt_asj_female=50;AC_eas_female=242;AN_eas_female=1446;AF_eas_female=0.167358;nhomalt_eas_female=21;AC_afr_male=3167;AN_afr_male=19304;AF_afr_male=0.164059;nhomalt_afr_male=272;AC_female=14016;AN_female=73772;AF_female=0.189991;nhomalt_female=1433;AC_fin_male=1255;AN_fin_male=7948;AF_fin_male=0.157901;nhomalt_fin_male=97;AC_oth_female=233;AN_oth_female=1098;AF_oth_female=0.212204;nhomalt_oth_female=27;AC_ami=331;AN_ami=900;AF_ami=0.367778;nhomalt_ami=66;AC_oth=433;AN_oth=2150;AF_oth=0.201395;nhomalt_oth=51;AC_male=13043;AN_male=69352;AF_male=0.18807;nhomalt_male=1263;AC_ami_female=161;AN_ami_female=470;AF_ami_female=0.342553;nhomalt_ami_female=31;AC_afr=6822;AN_afr=41962;AF_afr=0.162576;nhomalt_afr=598;AC_eas_male=307;AN_eas_male=1686;AF_eas_male=0.182088;nhomalt_eas_male=27;AC_sas=529;AN_sas=3040;AF_sas=0.174013;nhomalt_sas=41;AC_nfe_female=7600;AN_nfe_female=37370;AF_nfe_female=0.203372;nhomalt_nfe_female=809;AC_asj_male=331;AN_asj_male=1562;AF_asj_male=0.211908;nhomalt_asj_male=34;AC_raw=27103;AN_raw=143324;AF_raw=0.189103;nhomalt_raw=2702;AC_oth_male=200;AN_oth_male=1052;AF_oth_male=0.190114;nhomalt_oth_male=24;AC_nfe_male=5633;AN_nfe_male=27158;AF_nfe_male=0.207416;nhomalt_nfe_male=602;AC_asj=736;AN_asj=3322;AF_asj=0.221553;nhomalt_asj=84;AC_amr_male=1562;AN_amr_male=7734;AF_amr_male=0.201965;nhomalt_amr_male=140;nhomalt=2696;AC_amr_female=1192;AN_amr_female=5906;AF_amr_female=0.201829;nhomalt_amr_female=121;AC_sas_female=111;AN_sas_female=562;AF_sas_female=0.197509;nhomalt_sas_female=9;AC_fin=1672;AN_fin=10450;AF_fin=0.16;nhomalt_fin=136;AC_afr_female=3655;AN_afr_female=22658;AF_afr_female=0.161312;nhomalt_afr_female=326;AC_sas_male=418;AN_sas_male=2478;AF_sas_male=0.168684;nhomalt_sas_male=32;AC_amr=2754;AN_amr=13640;AF_amr=0.201906;nhomalt_amr=261;AC_nfe=13233;AN_nfe=64528;AF_nfe=0.205074;nhomalt_nfe=1411;AC_eas=549;AN_eas=3132;AF_eas=0.175287;nhomalt_eas=48;AC_ami_male=170;AN_ami_male=430;AF_ami_male=0.395349;nhomalt_ami_male=35;AC_fin_female=417;AN_fin_female=2502;AF_fin_female=0.166667;nhomalt_fin_female=39;faf95_afr=0.159351;faf99_afr=0.159351;faf95_sas=0.161758;faf99_sas=0.161758;faf95_adj=0.187173;faf99_adj=0.187173;faf95_amr=0.195619;faf99_amr=0.195619;faf95_nfe=0.20215;faf99_nfe=0.20215;faf95_eas=0.163166;faf99_eas=0.163166;vep=A|intron_variant|MODIFIER|GSKIP|ENSG00000100744|Transcript|ENST00000438650|protein_coding||1/2|,A|intron_variant|MODIFIER|GSKIP|ENSG00000100744|Transcript|ENST00000553699|protein_coding||1/3|,A|intron_variant|MODIFIER|GSKIP|ENSG00000100744|Transcript|ENST00000554182|protein_coding||1/3|,A|intron_variant&non_coding_transcript_variant|MODIFIER|GSKIP|ENSG00000100744|Transcript|ENST00000555088|retained_intron||1/1|,A|intron_variant|MODIFIER|GSKIP|ENSG00000100744|Transcript|ENST00000555181|protein_coding||1/3|,A|upstream_gene_variant|MODIFIER|GSKIP|ENSG00000100744|Transcript|ENST00000555757|protein_coding|||,A|intron_variant|MODIFIER|GSKIP|ENSG00000100744|Transcript|ENST00000556095|protein_coding||1/3|
chr14	96604046	rs1542637	G	A	113585000	PASS	AC=75547;AN=142780;AF=0.529115;variant_type=snv;n_alt_alleles=1;ReadPosRankSum=0.025;MQRankSum=-0.024;RAW_MQ=1.42534e+10;DP=3937794;MQ_DP=3959805;VarDP=3937794;MQ=59.996;QD=28.8447;FS=0;SB=617948,569344,1415046,1335456;InbreedingCoeff=0.0432756;AS_VQSLOD=19.7757;culprit=AS_QD;SOR=0.669;AC_asj_female=989;AN_asj_female=1762;AF_asj_female=0.561294;nhomalt_asj_female=266;AC_eas_female=1047;AN_eas_female=1440;AF_eas_female=0.727083;nhomalt_eas_female=384;AC_afr_male=7522;AN_afr_male=19256;AF_afr_male=0.390631;nhomalt_afr_male=1454;AC_female=38693;AN_female=73626;AF_female=0.525534;nhomalt_female=10564;AC_fin_male=4075;AN_fin_male=7868;AF_fin_male=0.517921;nhomalt_fin_male=1066;AC_oth_female=634;AN_oth_female=1094;AF_oth_female=0.579525;nhomalt_oth_female=181;AC_ami=659;AN_ami=898;AF_ami=0.733853;nhomalt_ami=249;AC_oth=1209;AN_oth=2144;AF_oth=0.563899;nhomalt_oth=338;AC_male=36854;AN_male=69154;AF_male=0.532927;nhomalt_male=10184;AC_ami_female=345;AN_ami_female=468;AF_ami_female=0.737179;nhomalt_ami_female=129;AC_afr=16243;AN_afr=41848;AF_afr=0.388143;nhomalt_afr=3128;AC_eas_male=1234;AN_eas_male=1684;AF_eas_male=0.732779;nhomalt_eas_male=449;AC_sas=1703;AN_sas=3044;AF_sas=0.559461;nhomalt_sas=481;AC_nfe_female=21433;AN_nfe_female=37314;AF_nfe_female=0.574396;nhomalt_nfe_female=6195;AC_asj_male=897;AN_asj_male=1562;AF_asj_male=0.574264;nhomalt_asj_male=265;AC_raw=75876;AN_raw=143332;AF_raw=0.529372;nhomalt_raw=20856;AC_oth_male=575;AN_oth_male=1050;AF_oth_male=0.547619;nhomalt_oth_male=157;AC_nfe_male=15745;AN_nfe_male=27098;AF_nfe_male=0.581039;nhomalt_nfe_male=4570;AC_asj=1886;AN_asj=3324;AF_asj=0.567389;nhomalt_asj=531;AC_amr_male=5121;AN_amr_male=7726;AF_amr_male=0.662827;nhomalt_amr_male=1720;nhomalt=20748;AC_amr_female=3878;AN_amr_female=5894;AF_amr_female=0.657957;nhomalt_amr_female=1293;AC_sas_female=332;AN_sas_female=564;AF_sas_female=0.588652;nhomalt_sas_female=98;AC_fin=5389;AN_fin=10366;AF_fin=0.519873;nhomalt_fin=1410;AC_afr_female=8721;AN_afr_female=22592;AF_afr_female=0.386022;nhomalt_afr_female=1674;AC_sas_male=1371;AN_sas_male=2480;AF_sas_male=0.552823;nhomalt_sas_male=383;AC_amr=8999;AN_amr=13620;AF_amr=0.66072;nhomalt_amr=3013;AC_nfe=37178;AN_nfe=64412;AF_nfe=0.577191;nhomalt_nfe=10765;AC_eas=2281;AN_eas=3124;AF_eas=0.730154;nhomalt_eas=833;AC_ami_male=314;AN_ami_male=430;AF_ami_male=0.730233;nhomalt_ami_male=120;AC_fin_female=1314;AN_fin_female=2498;AF_fin_female=0.526021;nhomalt_fin_female=344;faf95_afr=0.383146;faf99_afr=0.383147;faf95_sas=0.53735;faf99_sas=0.53735;faf95_adj=0.525951;faf99_adj=0.525952;faf95_amr=0.649305;faf99_amr=0.649304;faf95_nfe=0.572275;faf99_nfe=0.572275;faf95_eas=0.70519;faf99_eas=0.70519;vep=A|intergenic_variant|MODIFIER|||Intergenic|||||
chr14	96707232	rs12889606	C	T	78272100	PASS	AC=68824;AN=143052;AF=0.481112;variant_type=snv;n_alt_alleles=1;ReadPosRankSum=0.36;MQRankSum=-0.023;RAW_MQ=1.41146e+10;DP=3880820;MQ_DP=3921140;VarDP=3880820;MQ=59.9967;QD=20.169;FS=4.82164e-16;SB=655368,632055,1314597,1278800;InbreedingCoeff=0.0197688;AS_VQSLOD=24.1617;POSITIVE_TRAIN_SITE;culprit=AS_FS;SOR=0.685;AC_asj_female=958;AN_asj_female=1762;AF_asj_female=0.5437;nhomalt_asj_female=262;AC_eas_female=840;AN_eas_female=1444;AF_eas_female=0.581717;nhomalt_eas_female=260;AC_afr_male=7906;AN_afr_male=19300;AF_afr_male=0.409637;nhomalt_afr_male=1618;AC_female=35540;AN_female=73760;AF_female=0.481833;nhomalt_female=8747;AC_fin_male=3482;AN_fin_male=7914;AF_fin_male=0.43998;nhomalt_fin_male=741;AC_oth_female=550;AN_oth_female=1100;AF_oth_female=0.5;nhomalt_oth_female=145;AC_ami=411;AN_ami=900;AF_ami=0.456667;nhomalt_ami=97;AC_oth=1056;AN_oth=2144;AF_oth=0.492537;nhomalt_oth=269;AC_male=33284;AN_male=69292;AF_male=0.480344;nhomalt_male=8154;AC_ami_female=222;AN_ami_female=470;AF_ami_female=0.47234;nhomalt_ami_female=54;AC_afr=17171;AN_afr=41940;AF_afr=0.409418;nhomalt_afr=3518;AC_eas_male=943;AN_eas_male=1674;AF_eas_male=0.563321;nhomalt_eas_male=262;AC_sas=1716;AN_sas=3046;AF_sas=0.563362;nhomalt_sas=481;AC_nfe_female=18877;AN_nfe_female=37370;AF_nfe_female=0.505138;nhomalt_nfe_female=4782;AC_asj_male=885;AN_asj_male=1562;AF_asj_male=0.566581;nhomalt_asj_male=259;AC_raw=68955;AN_raw=143326;AF_raw=0.481106;nhomalt_raw=16941;AC_oth_male=506;AN_oth_male=1044;AF_oth_male=0.484674;nhomalt_oth_male=124;AC_nfe_male=13564;AN_nfe_male=27152;AF_nfe_male=0.499558;nhomalt_nfe_male=3436;AC_asj=1843;AN_asj=3324;AF_asj=0.554452;nhomalt_asj=521;AC_amr_male=4411;AN_amr_male=7734;AF_amr_male=0.570339;nhomalt_amr_male=1278;nhomalt=16901;AC_amr_female=3394;AN_amr_female=5904;AF_amr_female=0.574864;nhomalt_amr_female=996;AC_sas_female=318;AN_sas_female=564;AF_sas_female=0.56383;nhomalt_sas_female=88;AC_fin=4598;AN_fin=10420;AF_fin=0.441267;nhomalt_fin=1001;AC_afr_female=9265;AN_afr_female=22640;AF_afr_female=0.409231;nhomalt_afr_female=1900;AC_sas_male=1398;AN_sas_male=2482;AF_sas_male=0.563255;nhomalt_sas_male=393;AC_amr=7805;AN_amr=13638;AF_amr=0.572298;nhomalt_amr=2274;AC_nfe=32441;AN_nfe=64522;AF_nfe=0.50279;nhomalt_nfe=8218;AC_eas=1783;AN_eas=3118;AF_eas=0.571841;nhomalt_eas=522;AC_ami_male=189;AN_ami_male=430;AF_ami_male=0.439535;nhomalt_ami_male=43;AC_fin_female=1116;AN_fin_female=2506;AF_fin_female=0.445331;nhomalt_fin_female=260;faf95_afr=0.404292;faf99_afr=0.404292;faf95_sas=0.54118;faf99_sas=0.54118;faf95_adj=0.478098;faf99_adj=0.478099;faf95_amr=0.561685;faf99_amr=0.561684;faf95_nfe=0.498206;faf99_nfe=0.498207;faf95_eas=0.549749;faf99_eas=0.549748;vep=T|intergenic_variant|MODIFIER|||Intergenic|||||
chr14	97049976	rs1884062	T	C	74995600	PASS	AC=69236;AN=143050;AF=0.483999;variant_type=snv;n_alt_alleles=1;ReadPosRankSum=0.369;MQRankSum=-0.02;RAW_MQ=1.36642e+10;DP=3765787;MQ_DP=3795947;VarDP=3765787;MQ=59.9973;QD=19.915;FS=0;SB=594922,679653,1160818,1330398;InbreedingCoeff=0.00672088;AS_VQSLOD=22.2774;culprit=AS_FS;SOR=0.696;AC_asj_female=834;AN_asj_female=1760;AF_asj_female=0.473864;nhomalt_asj_female=201;AC_eas_female=448;AN_eas_female=1442;AF_eas_female=0.31068;nhomalt_eas_female=67;AC_afr_male=8768;AN_afr_male=19296;AF_afr_male=0.454395;nhomalt_afr_male=1948;AC_female=35459;AN_female=73750;AF_female=0.4808;nhomalt_female=8600;AC_fin_male=4451;AN_fin_male=7932;AF_fin_male=0.561145;nhomalt_fin_male=1242;AC_oth_female=505;AN_oth_female=1098;AF_oth_female=0.459927;nhomalt_oth_female=120;AC_ami=433;AN_ami=894;AF_ami=0.48434;nhomalt_ami=99;AC_oth=994;AN_oth=2150;AF_oth=0.462326;nhomalt_oth=224;AC_male=33777;AN_male=69300;AF_male=0.487403;nhomalt_male=8266;AC_ami_female=227;AN_ami_female=468;AF_ami_female=0.485043;nhomalt_ami_female=48;AC_afr=18974;AN_afr=41940;AF_afr=0.452408;nhomalt_afr=4238;AC_eas_male=532;AN_eas_male=1674;AF_eas_male=0.317802;nhomalt_eas_male=78;AC_sas=1695;AN_sas=3038;AF_sas=0.557933;nhomalt_sas=474;AC_nfe_female=19037;AN_nfe_female=37380;AF_nfe_female=0.509283;nhomalt_nfe_female=4879;AC_asj_male=771;AN_asj_male=1558;AF_asj_male=0.494865;nhomalt_asj_male=192;AC_raw=69401;AN_raw=143368;AF_raw=0.484076;nhomalt_raw=16918;AC_oth_male=489;AN_oth_male=1052;AF_oth_male=0.464829;nhomalt_oth_male=104;AC_nfe_male=13985;AN_nfe_male=27146;AF_nfe_male=0.515177;nhomalt_nfe_male=3595;AC_asj=1605;AN_asj=3318;AF_asj=0.483725;nhomalt_asj=393;AC_amr_male=3201;AN_amr_male=7742;AF_amr_male=0.413459;nhomalt_amr_male=676;nhomalt=16866;AC_amr_female=2470;AN_amr_female=5892;AF_amr_female=0.419212;nhomalt_amr_female=499;AC_sas_female=321;AN_sas_female=564;AF_sas_female=0.569149;nhomalt_sas_female=94;AC_fin=5862;AN_fin=10434;AF_fin=0.561817;nhomalt_fin=1644;AC_afr_female=10206;AN_afr_female=22644;AF_afr_female=0.450715;nhomalt_afr_female=2290;AC_sas_male=1374;AN_sas_male=2474;AF_sas_male=0.555376;nhomalt_sas_male=380;AC_amr=5671;AN_amr=13634;AF_amr=0.415945;nhomalt_amr=1175;AC_nfe=33022;AN_nfe=64526;AF_nfe=0.511763;nhomalt_nfe=8474;AC_eas=980;AN_eas=3116;AF_eas=0.314506;nhomalt_eas=145;AC_ami_male=206;AN_ami_male=426;AF_ami_male=0.483568;nhomalt_ami_male=51;AC_fin_female=1411;AN_fin_female=2502;AF_fin_female=0.563949;nhomalt_fin_female=402;faf95_afr=0.447019;faf99_afr=0.447019;faf95_sas=0.53583;faf99_sas=0.535831;faf95_adj=0.480976;faf99_adj=0.480977;faf95_amr=0.406902;faf99_amr=0.406902;faf95_nfe=0.507138;faf99_nfe=0.507139;faf95_eas=0.298165;faf99_eas=0.298165;vep=C|intergenic_variant|MODIFIER|||Intergenic|||||
chr14	97433200	rs2776556	A	C	65431100	PASS	AC=62245;AN=142906;AF=0.435566;variant_type=snv;n_alt_alleles=1;ReadPosRankSum=0.315;MQRankSum=-0.026;RAW_MQ=1.22867e+10;DP=3384108;MQ_DP=3413352;VarDP=3384108;MQ=59.9966;QD=19.3348;FS=0;SB=611364,563323,1145314,1064107;InbreedingCoeff=0.0346713;AS_VQSLOD=23.5597;POSITIVE_TRAIN_SITE;culprit=AS_FS;SOR=0.685;AC_asj_female=910;AN_asj_female=1754;AF_asj_female=0.518814;nhomalt_asj_female=233;AC_eas_female=530;AN_eas_female=1444;AF_eas_female=0.367036;nhomalt_eas_female=105;AC_afr_male=5962;AN_afr_male=19266;AF_afr_male=0.309457;nhomalt_afr_male=954;AC_female=32236;AN_female=73678;AF_female=0.437525;nhomalt_female=7421;AC_fin_male=3639;AN_fin_male=7906;AF_fin_male=0.460283;nhomalt_fin_male=816;AC_oth_female=500;AN_oth_female=1098;AF_oth_female=0.455373;nhomalt_oth_female=126;AC_ami=403;AN_ami=896;AF_ami=0.449777;nhomalt_ami=93;AC_oth=953;AN_oth=2150;AF_oth=0.443256;nhomalt_oth=219;AC_male=30009;AN_male=69228;AF_male=0.433481;nhomalt_male=6731;AC_ami_female=220;AN_ami_female=466;AF_ami_female=0.472103;nhomalt_ami_female=57;AC_afr=12918;AN_afr=41908;AF_afr=0.308247;nhomalt_afr=2052;AC_eas_male=609;AN_eas_male=1674;AF_eas_male=0.363799;nhomalt_eas_male=98;AC_sas=1407;AN_sas=3030;AF_sas=0.464356;nhomalt_sas=322;AC_nfe_female=19277;AN_nfe_female=37318;AF_nfe_female=0.51656;nhomalt_nfe_female=4961;AC_asj_male=833;AN_asj_male=1560;AF_asj_male=0.533974;nhomalt_asj_male=215;AC_raw=62417;AN_raw=143302;AF_raw=0.435563;nhomalt_raw=14204;AC_oth_male=453;AN_oth_male=1052;AF_oth_male=0.430608;nhomalt_oth_male=93;AC_nfe_male=14098;AN_nfe_male=27140;AF_nfe_male=0.519455;nhomalt_nfe_male=3610;AC_asj=1743;AN_asj=3314;AF_asj=0.525951;nhomalt_asj=448;AC_amr_male=3108;AN_amr_male=7734;AF_amr_male=0.401862;nhomalt_amr_male=657;nhomalt=14152;AC_amr_female=2372;AN_amr_female=5888;AF_amr_female=0.402853;nhomalt_amr_female=488;AC_sas_female=283;AN_sas_female=564;AF_sas_female=0.501773;nhomalt_sas_female=70;AC_fin=4827;AN_fin=10410;AF_fin=0.463689;nhomalt_fin=1099;AC_afr_female=6956;AN_afr_female=22642;AF_afr_female=0.307217;nhomalt_afr_female=1098;AC_sas_male=1124;AN_sas_male=2466;AF_sas_male=0.455799;nhomalt_sas_male=252;AC_amr=5480;AN_amr=13622;AF_amr=0.40229;nhomalt_amr=1145;AC_nfe=33375;AN_nfe=64458;AF_nfe=0.517779;nhomalt_nfe=8571;AC_eas=1139;AN_eas=3118;AF_eas=0.365298;nhomalt_eas=203;AC_ami_male=183;AN_ami_male=430;AF_ami_male=0.425581;nhomalt_ami_male=36;AC_fin_female=1188;AN_fin_female=2504;AF_fin_female=0.474441;nhomalt_fin_female=283;faf95_afr=0.303799;faf99_afr=0.303798;faf95_sas=0.444183;faf99_sas=0.444183;faf95_adj=0.432698;faf99_adj=0.432698;faf95_amr=0.393393;faf99_amr=0.393393;faf95_nfe=0.513125;faf99_nfe=0.513126;faf95_eas=0.347678;faf99_eas=0.347679;vep=C|intergenic_variant|MODIFIER|||Intergenic|||||
chr14	97573585	rs234220	A	G	82375300	PASS	AC=85895;AN=143010;AF=0.600622;variant_type=snv;n_alt_alleles=1;ReadPosRankSum=0.336;MQRankSum=0;RAW_MQ=1.38853e+10;DP=3820007;MQ_DP=3857342;VarDP=3820007;MQ=59.9976;QD=21.5642;FS=0;SB=569099,466355,1526014,1258539;InbreedingCoeff=0.141741;AS_VQSLOD=23.8267;POSITIVE_TRAIN_SITE;culprit=AS_FS;SOR=0.687;AC_asj_female=866;AN_asj_female=1762;AF_asj_female=0.491487;nhomalt_asj_female=208;AC_eas_female=886;AN_eas_female=1442;AF_eas_female=0.614424;nhomalt_eas_female=278;AC_afr_male=16931;AN_afr_male=19310;AF_afr_male=0.8768;nhomalt_afr_male=7429;AC_female=44265;AN_female=73732;AF_female=0.60035;nhomalt_female=14659;AC_fin_male=4427;AN_fin_male=7906;AF_fin_male=0.559954;nhomalt_fin_male=1232;AC_oth_female=645;AN_oth_female=1100;AF_oth_female=0.586364;nhomalt_oth_female=192;AC_ami=514;AN_ami=896;AF_ami=0.573661;nhomalt_ami=146;AC_oth=1243;AN_oth=2146;AF_oth=0.579217;nhomalt_oth=366;AC_male=41630;AN_male=69278;AF_male=0.600912;nhomalt_male=13566;AC_ami_female=261;AN_ami_female=468;AF_ami_female=0.557692;nhomalt_ami_female=74;AC_afr=36783;AN_afr=41958;AF_afr=0.876662;nhomalt_afr=16154;AC_eas_male=1033;AN_eas_male=1682;AF_eas_male=0.61415;nhomalt_eas_male=313;AC_sas=1665;AN_sas=3034;AF_sas=0.54878;nhomalt_sas=474;AC_nfe_female=17450;AN_nfe_female=37356;AF_nfe_female=0.467127;nhomalt_nfe_female=4070;AC_asj_male=795;AN_asj_male=1562;AF_asj_male=0.508963;nhomalt_asj_male=188;AC_raw=86102;AN_raw=143338;AF_raw=0.600692;nhomalt_raw=28297;AC_oth_male=598;AN_oth_male=1046;AF_oth_male=0.571702;nhomalt_oth_male=174;AC_nfe_male=12931;AN_nfe_male=27136;AF_nfe_male=0.476526;nhomalt_nfe_male=3052;AC_asj=1661;AN_asj=3324;AF_asj=0.499699;nhomalt_asj=396;AC_amr_male=3303;AN_amr_male=7738;AF_amr_male=0.426854;nhomalt_amr_male=723;nhomalt=28225;AC_amr_female=2575;AN_amr_female=5900;AF_amr_female=0.436441;nhomalt_amr_female=599;AC_sas_female=306;AN_sas_female=564;AF_sas_female=0.542553;nhomalt_sas_female=91;AC_fin=5851;AN_fin=10398;AF_fin=0.562704;nhomalt_fin=1654;AC_afr_female=19852;AN_afr_female=22648;AF_afr_female=0.876545;nhomalt_afr_female=8725;AC_sas_male=1359;AN_sas_male=2470;AF_sas_male=0.550202;nhomalt_sas_male=383;AC_amr=5878;AN_amr=13638;AF_amr=0.431002;nhomalt_amr=1322;AC_nfe=30381;AN_nfe=64492;AF_nfe=0.471082;nhomalt_nfe=7122;AC_eas=1919;AN_eas=3124;AF_eas=0.614277;nhomalt_eas=591;AC_ami_male=253;AN_ami_male=428;AF_ami_male=0.591121;nhomalt_ami_male=72;AC_fin_female=1424;AN_fin_female=2492;AF_fin_female=0.571429;nhomalt_fin_female=422;faf95_afr=0.869157;faf99_afr=0.869157;faf95_sas=0.526848;faf99_sas=0.526847;faf95_adj=0.597255;faf99_adj=0.597255;faf95_amr=0.421796;faf99_amr=0.421796;faf95_nfe=0.466645;faf99_nfe=0.466645;faf95_eas=0.591394;faf99_eas=0.591395;vep=G|intron_variant&non_coding_transcript_variant|MODIFIER|LINC02325|ENSG00000246084|Transcript|ENST00000554862|lincRNA||4/4|,G|regulatory_region_variant|MODIFIER|||RegulatoryFeature|ENSR00000506852|promoter_flanking_region|||
chr14	97727875	rs1462256	C	T	69252300	PASS	AC=67471;AN=142918;AF=0.472096;variant_type=snv;n_alt_alleles=1;ReadPosRankSum=0.353;MQRankSum=-0.013;RAW_MQ=1.27592e+10;DP=3511975;MQ_DP=3544684;VarDP=3511975;MQ=59.9962;QD=19.7189;FS=4.82164e-16;SB=548390,661042,1041418,1261125;InbreedingCoeff=0.0230424;AS_VQSLOD=23.5411;POSITIVE_TRAIN_SITE;culprit=AS_FS;SOR=0.698;AC_asj_female=791;AN_asj_female=1762;AF_asj_female=0.448922;nhomalt_asj_female=189;AC_eas_female=444;AN_eas_female=1446;AF_eas_female=0.307054;nhomalt_eas_female=64;AC_afr_male=11246;AN_afr_male=19256;AF_afr_male=0.584026;nhomalt_afr_male=3284;AC_female=34901;AN_female=73702;AF_female=0.473542;nhomalt_female=8484;AC_fin_male=3066;AN_fin_male=7910;AF_fin_male=0.387611;nhomalt_fin_male=576;AC_oth_female=497;AN_oth_female=1098;AF_oth_female=0.452641;nhomalt_oth_female=111;AC_ami=307;AN_ami=896;AF_ami=0.342634;nhomalt_ami=45;AC_oth=957;AN_oth=2150;AF_oth=0.445116;nhomalt_oth=209;AC_male=32570;AN_male=69216;AF_male=0.470556;nhomalt_male=7844;AC_ami_female=152;AN_ami_female=466;AF_ami_female=0.32618;nhomalt_ami_female=23;AC_afr=24462;AN_afr=41872;AF_afr=0.584209;nhomalt_afr=7159;AC_eas_male=525;AN_eas_male=1676;AF_eas_male=0.313246;nhomalt_eas_male=74;AC_sas=1331;AN_sas=3032;AF_sas=0.438984;nhomalt_sas=273;AC_nfe_female=15531;AN_nfe_female=37346;AF_nfe_female=0.415868;nhomalt_nfe_female=3196;AC_asj_male=714;AN_asj_male=1562;AF_asj_male=0.457106;nhomalt_asj_male=173;AC_raw=67706;AN_raw=143330;AF_raw=0.472378;nhomalt_raw=16403;AC_oth_male=460;AN_oth_male=1052;AF_oth_male=0.437262;nhomalt_oth_male=98;AC_nfe_male=11311;AN_nfe_male=27144;AF_nfe_male=0.416704;nhomalt_nfe_male=2319;AC_asj=1505;AN_asj=3324;AF_asj=0.452768;nhomalt_asj=362;AC_amr_male=4007;AN_amr_male=7720;AF_amr_male=0.519041;nhomalt_amr_male=1078;nhomalt=16328;AC_amr_female=2988;AN_amr_female=5900;AF_amr_female=0.506441;nhomalt_amr_female=761;AC_sas_female=245;AN_sas_female=566;AF_sas_female=0.432862;nhomalt_sas_female=53;AC_fin=4103;AN_fin=10412;AF_fin=0.394065;nhomalt_fin=788;AC_afr_female=13216;AN_afr_female=22616;AF_afr_female=0.584365;nhomalt_afr_female=3875;AC_sas_male=1086;AN_sas_male=2466;AF_sas_male=0.440389;nhomalt_sas_male=220;AC_amr=6995;AN_amr=13620;AF_amr=0.513583;nhomalt_amr=1839;AC_nfe=26842;AN_nfe=64490;AF_nfe=0.41622;nhomalt_nfe=5515;AC_eas=969;AN_eas=3122;AF_eas=0.310378;nhomalt_eas=138;AC_ami_male=155;AN_ami_male=430;AF_ami_male=0.360465;nhomalt_ami_male=22;AC_fin_female=1037;AN_fin_female=2502;AF_fin_female=0.414468;nhomalt_fin_female=212;faf95_afr=0.578078;faf99_afr=0.578078;faf95_sas=0.419381;faf99_sas=0.419381;faf95_adj=0.46911;faf99_adj=0.46911;faf95_amr=0.503524;faf99_amr=0.503524;faf95_nfe=0.412049;faf99_nfe=0.412049;faf95_eas=0.294161;faf99_eas=0.294161;vep=T|intergenic_variant|MODIFIER|||Intergenic|||||
chr14	97796810	rs898927	G	A	57222800	PASS	AC=54774;AN=142954;AF=0.383158;variant_type=snv;n_alt_alleles=1;ReadPosRankSum=0.333;MQRankSum=-0.034;RAW_MQ=1.09684e+10;DP=3019309;MQ_DP=3047030;VarDP=3019309;MQ=59.9975;QD=18.9523;FS=0;SB=545282,570188,928960,974879;InbreedingCoeff=0.0360708;AS_VQSLOD=23.2898;POSITIVE_TRAIN_SITE;culprit=AS_FS;SOR=0.697;AC_asj_female=765;AN_asj_female=1762;AF_asj_female=0.434166;nhomalt_asj_female=162;AC_eas_female=922;AN_eas_female=1446;AF_eas_female=0.637621;nhomalt_eas_female=294;AC_afr_male=5302;AN_afr_male=19272;AF_afr_male=0.275114;nhomalt_afr_male=739;AC_female=27795;AN_female=73704;AF_female=0.377117;nhomalt_female=5571;AC_fin_male=3740;AN_fin_male=7904;AF_fin_male=0.473178;nhomalt_fin_male=874;AC_oth_female=449;AN_oth_female=1100;AF_oth_female=0.408182;nhomalt_oth_female=89;AC_ami=226;AN_ami=900;AF_ami=0.251111;nhomalt_ami=28;AC_oth=865;AN_oth=2148;AF_oth=0.4027;nhomalt_oth=175;AC_male=26979;AN_male=69250;AF_male=0.389588;nhomalt_male=5518;AC_ami_female=127;AN_ami_female=470;AF_ami_female=0.270213;nhomalt_ami_female=22;AC_afr=11490;AN_afr=41898;AF_afr=0.274237;nhomalt_afr=1614;AC_eas_male=1102;AN_eas_male=1680;AF_eas_male=0.655952;nhomalt_eas_male=358;AC_sas=1235;AN_sas=3036;AF_sas=0.406785;nhomalt_sas=270;AC_nfe_female=14929;AN_nfe_female=37346;AF_nfe_female=0.399748;nhomalt_nfe_female=2990;AC_asj_male=677;AN_asj_male=1560;AF_asj_male=0.433974;nhomalt_asj_male=144;AC_raw=54962;AN_raw=143332;AF_raw=0.383459;nhomalt_raw=11149;AC_oth_male=416;AN_oth_male=1048;AF_oth_male=0.396947;nhomalt_oth_male=86;AC_nfe_male=10870;AN_nfe_male=27144;AF_nfe_male=0.400457;nhomalt_nfe_male=2153;AC_asj=1442;AN_asj=3322;AF_asj=0.434076;nhomalt_asj=306;AC_amr_male=3775;AN_amr_male=7740;AF_amr_male=0.487726;nhomalt_amr_male=950;nhomalt=11089;AC_amr_female=2986;AN_amr_female=5888;AF_amr_female=0.507133;nhomalt_amr_female=786;AC_sas_female=237;AN_sas_female=564;AF_sas_female=0.420213;nhomalt_sas_female=62;AC_fin=4932;AN_fin=10406;AF_fin=0.473957;nhomalt_fin=1165;AC_afr_female=6188;AN_afr_female=22626;AF_afr_female=0.273491;nhomalt_afr_female=875;AC_sas_male=998;AN_sas_male=2472;AF_sas_male=0.403722;nhomalt_sas_male=208;AC_amr=6761;AN_amr=13628;AF_amr=0.496111;nhomalt_amr=1736;AC_nfe=25799;AN_nfe=64490;AF_nfe=0.400047;nhomalt_nfe=5143;AC_eas=2024;AN_eas=3126;AF_eas=0.647473;nhomalt_eas=652;AC_ami_male=99;AN_ami_male=430;AF_ami_male=0.230233;nhomalt_ami_male=6;AC_fin_female=1192;AN_fin_female=2502;AF_fin_female=0.476419;nhomalt_fin_female=291;faf95_afr=0.270042;faf99_afr=0.270042;faf95_sas=0.387935;faf99_sas=0.387934;faf95_adj=0.380469;faf99_adj=0.380469;faf95_amr=0.486228;faf99_amr=0.486228;faf95_nfe=0.395958;faf99_nfe=0.395958;faf95_eas=0.623983;faf99_eas=0.623983;vep=A|intergenic_variant|MODIFIER|||Intergenic|||||
chr14	97841833	rs7150469	A	G	95653900	PASS	AC=86758;AN=143038;AF=0.606538;variant_type=snv;n_alt_alleles=1;ReadPosRankSum=0.38;MQRankSum=-0.027;RAW_MQ=1.57014e+10;DP=4314944;MQ_DP=4361972;VarDP=4314944;MQ=59.9967;QD=22.1681;FS=9.64327e-16;SB=570207,632081,1466381,1646275;InbreedingCoeff=0.00620125;AS_VQSLOD=24.6377;POSITIVE_TRAIN_SITE;culprit=AS_FS;SOR=0.706;AC_asj_female=1099;AN_asj_female=1762;AF_asj_female=0.623723;nhomalt_asj_female=344;AC_eas_female=626;AN_eas_female=1434;AF_eas_female=0.436541;nhomalt_eas_female=140;AC_afr_male=11091;AN_afr_male=19288;AF_afr_male=0.575021;nhomalt_afr_male=3207;AC_female=44864;AN_female=73758;AF_female=0.608259;nhomalt_female=13667;AC_fin_male=4626;AN_fin_male=7924;AF_fin_male=0.583796;nhomalt_fin_male=1360;AC_oth_female=680;AN_oth_female=1096;AF_oth_female=0.620438;nhomalt_oth_female=218;AC_ami=490;AN_ami=896;AF_ami=0.546875;nhomalt_ami=140;AC_oth=1306;AN_oth=2148;AF_oth=0.608007;nhomalt_oth=406;AC_male=41894;AN_male=69280;AF_male=0.604706;nhomalt_male=12741;AC_ami_female=253;AN_ami_female=468;AF_ami_female=0.540598;nhomalt_ami_female=73;AC_afr=23994;AN_afr=41940;AF_afr=0.572103;nhomalt_afr=6877;AC_eas_male=749;AN_eas_male=1678;AF_eas_male=0.446365;nhomalt_eas_male=162;AC_sas=1754;AN_sas=3028;AF_sas=0.57926;nhomalt_sas=500;AC_nfe_female=23559;AN_nfe_female=37372;AF_nfe_female=0.630392;nhomalt_nfe_female=7378;AC_asj_male=944;AN_asj_male=1558;AF_asj_male=0.605905;nhomalt_asj_male=290;AC_raw=86952;AN_raw=143352;AF_raw=0.606563;nhomalt_raw=26477;AC_oth_male=626;AN_oth_male=1052;AF_oth_male=0.595057;nhomalt_oth_male=188;AC_nfe_male=17103;AN_nfe_male=27150;AF_nfe_male=0.629945;nhomalt_nfe_male=5381;AC_asj=2043;AN_asj=3320;AF_asj=0.615361;nhomalt_asj=634;AC_amr_male=5093;AN_amr_male=7738;AF_amr_male=0.65818;nhomalt_amr_male=1681;nhomalt=26408;AC_amr_female=3984;AN_amr_female=5908;AF_amr_female=0.67434;nhomalt_amr_female=1335;AC_sas_female=329;AN_sas_female=564;AF_sas_female=0.583333;nhomalt_sas_female=95;AC_fin=6057;AN_fin=10426;AF_fin=0.580951;nhomalt_fin=1774;AC_afr_female=12903;AN_afr_female=22652;AF_afr_female=0.569619;nhomalt_afr_female=3670;AC_sas_male=1425;AN_sas_male=2464;AF_sas_male=0.578328;nhomalt_sas_male=405;AC_amr=9077;AN_amr=13646;AF_amr=0.665177;nhomalt_amr=3016;AC_nfe=40662;AN_nfe=64522;AF_nfe=0.630204;nhomalt_nfe=12759;AC_eas=1375;AN_eas=3112;AF_eas=0.441838;nhomalt_eas=302;AC_ami_male=237;AN_ami_male=428;AF_ami_male=0.553738;nhomalt_ami_male=67;AC_fin_female=1431;AN_fin_female=2502;AF_fin_female=0.571942;nhomalt_fin_female=414;faf95_afr=0.566041;faf99_afr=0.566041;faf95_sas=0.556699;faf99_sas=0.556699;faf95_adj=0.603155;faf99_adj=0.603155;faf95_amr=0.653734;faf99_amr=0.653734;faf95_nfe=0.625071;faf99_nfe=0.625071;faf95_eas=0.422423;faf99_eas=0.422422;vep=G|regulatory_region_variant|MODIFIER|||RegulatoryFeature|ENSR00000506909|promoter_flanking_region|||,G|intergenic_variant|MODIFIER|||Intergenic|||||
chr14	98278703	rs8015019	C	T	79452800	PASS	AC=56305;AN=142886;AF=0.394055;variant_type=snv;n_alt_alleles=1;ReadPosRankSum=0;MQRankSum=-0.038;RAW_MQ=1.15703e+10;DP=3198016;MQ_DP=3214424;VarDP=3198016;MQ=59.9959;QD=24.8444;FS=0;SB=642132,555045,1083787,917052;InbreedingCoeff=0.0136904;AS_VQSLOD=20.9741;POSITIVE_TRAIN_SITE;culprit=AS_FS;SOR=0.715;AC_asj_female=605;AN_asj_female=1760;AF_asj_female=0.34375;nhomalt_asj_female=105;AC_eas_female=519;AN_eas_female=1442;AF_eas_female=0.359917;nhomalt_eas_female=102;AC_afr_male=9775;AN_afr_male=19250;AF_afr_male=0.507792;nhomalt_afr_male=2458;AC_female=29334;AN_female=73700;AF_female=0.398019;nhomalt_female=5993;AC_fin_male=2694;AN_fin_male=7862;AF_fin_male=0.342661;nhomalt_fin_male=449;AC_oth_female=428;AN_oth_female=1090;AF_oth_female=0.392661;nhomalt_oth_female=88;AC_ami=305;AN_ami=898;AF_ami=0.339644;nhomalt_ami=44;AC_oth=836;AN_oth=2142;AF_oth=0.390289;nhomalt_oth=176;AC_male=26971;AN_male=69186;AF_male=0.389833;nhomalt_male=5316;AC_ami_female=160;AN_ami_female=470;AF_ami_female=0.340426;nhomalt_ami_female=24;AC_afr=21387;AN_afr=41868;AF_afr=0.51082;nhomalt_afr=5406;AC_eas_male=581;AN_eas_male=1676;AF_eas_male=0.346659;nhomalt_eas_male=101;AC_sas=1005;AN_sas=3030;AF_sas=0.331683;nhomalt_sas=159;AC_nfe_female=12853;AN_nfe_female=37370;AF_nfe_female=0.343939;nhomalt_nfe_female=2169;AC_asj_male=571;AN_asj_male=1562;AF_asj_male=0.365557;nhomalt_asj_male=101;AC_raw=56541;AN_raw=143324;AF_raw=0.394498;nhomalt_raw=11387;AC_oth_male=408;AN_oth_male=1052;AF_oth_male=0.387833;nhomalt_oth_male=88;AC_nfe_male=9361;AN_nfe_male=27132;AF_nfe_male=0.345017;nhomalt_nfe_male=1541;AC_asj=1176;AN_asj=3322;AF_asj=0.354004;nhomalt_asj=206;AC_amr_male=2624;AN_amr_male=7752;AF_amr_male=0.338493;nhomalt_amr_male=434;nhomalt=11309;AC_amr_female=2064;AN_amr_female=5894;AF_amr_female=0.350187;nhomalt_amr_female=357;AC_sas_female=193;AN_sas_female=558;AF_sas_female=0.345878;nhomalt_sas_female=35;AC_fin=3594;AN_fin=10360;AF_fin=0.346911;nhomalt_fin=614;AC_afr_female=11612;AN_afr_female=22618;AF_afr_female=0.513396;nhomalt_afr_female=2948;AC_sas_male=812;AN_sas_male=2472;AF_sas_male=0.328479;nhomalt_sas_male=124;AC_amr=4688;AN_amr=13646;AF_amr=0.343544;nhomalt_amr=791;AC_nfe=22214;AN_nfe=64502;AF_nfe=0.344392;nhomalt_nfe=3710;AC_eas=1100;AN_eas=3118;AF_eas=0.35279;nhomalt_eas=203;AC_ami_male=145;AN_ami_male=428;AF_ami_male=0.338785;nhomalt_ami_male=20;AC_fin_female=900;AN_fin_female=2498;AF_fin_female=0.360288;nhomalt_fin_female=165;faf95_afr=0.505087;faf99_afr=0.505088;faf95_sas=0.314663;faf99_sas=0.314663;faf95_adj=0.391327;faf99_adj=0.391327;faf95_amr=0.335332;faf99_amr=0.335332;faf95_nfe=0.3406;faf99_nfe=0.3406;faf95_eas=0.335478;faf99_eas=0.335478;vep=T|intergenic_variant|MODIFIER|||Intergenic|||||
chr14	98379194	rs873196	C	T	108053000	PASS	AC=96828;AN=143054;AF=0.676863;variant_type=snv;n_alt_alleles=1;ReadPosRankSum=0.342;MQRankSum=-0.017;RAW_MQ=1.64457e+10;DP=4514000;MQ_DP=4568732;VarDP=4514000;MQ=59.9968;QD=23.9374;FS=0;SB=554385,536209,1736734,1686692;InbreedingCoeff=0.0319011;AS_VQSLOD=22.9399;culprit=AS_FS;SOR=0.689;AC_asj_female=1195;AN_asj_female=1758;AF_asj_female=0.67975;nhomalt_asj_female=408;AC_eas_female=1229;AN_eas_female=1448;AF_eas_female=0.848757;nhomalt_eas_female=525;AC_afr_male=14991;AN_afr_male=19286;AF_afr_male=0.7773;nhomalt_afr_male=5819;AC_female=49464;AN_female=73752;AF_female=0.67068;nhomalt_female=16863;AC_fin_male=5431;AN_fin_male=7926;AF_fin_male=0.685213;nhomalt_fin_male=1837;AC_oth_female=767;AN_oth_female=1094;AF_oth_female=0.701097;nhomalt_oth_female=274;AC_ami=639;AN_ami=898;AF_ami=0.711581;nhomalt_ami=241;AC_oth=1491;AN_oth=2146;AF_oth=0.694781;nhomalt_oth=521;AC_male=47364;AN_male=69302;AF_male=0.683443;nhomalt_male=16393;AC_ami_female=342;AN_ami_female=470;AF_ami_female=0.72766;nhomalt_ami_female=130;AC_afr=32448;AN_afr=41934;AF_afr=0.773787;nhomalt_afr=12530;AC_eas_male=1432;AN_eas_male=1680;AF_eas_male=0.852381;nhomalt_eas_male=610;AC_sas=2289;AN_sas=3040;AF_sas=0.752961;nhomalt_sas=858;AC_nfe_female=22247;AN_nfe_female=37364;AF_nfe_female=0.595413;nhomalt_nfe_female=6641;AC_asj_male=1046;AN_asj_male=1562;AF_asj_male=0.669654;nhomalt_asj_male=349;AC_raw=97027;AN_raw=143362;AF_raw=0.676797;nhomalt_raw=33334;AC_oth_male=724;AN_oth_male=1052;AF_oth_male=0.688213;nhomalt_oth_male=247;AC_nfe_male=16123;AN_nfe_male=27146;AF_nfe_male=0.593936;nhomalt_nfe_male=4768;AC_asj=2241;AN_asj=3320;AF_asj=0.675;nhomalt_asj=757;AC_amr_male=5456;AN_amr_male=7744;AF_amr_male=0.704545;nhomalt_amr_male=1947;nhomalt=33256;AC_amr_female=4181;AN_amr_female=5908;AF_amr_female=0.707684;nhomalt_amr_female=1493;AC_sas_female=425;AN_sas_female=562;AF_sas_female=0.756228;nhomalt_sas_female=153;AC_fin=7052;AN_fin=10426;AF_fin=0.676386;nhomalt_fin=2365;AC_afr_female=17457;AN_afr_female=22648;AF_afr_female=0.770797;nhomalt_afr_female=6711;AC_sas_male=1864;AN_sas_male=2478;AF_sas_male=0.75222;nhomalt_sas_male=705;AC_amr=9637;AN_amr=13652;AF_amr=0.705904;nhomalt_amr=3440;AC_nfe=38370;AN_nfe=64510;AF_nfe=0.594792;nhomalt_nfe=11409;AC_eas=2661;AN_eas=3128;AF_eas=0.850703;nhomalt_eas=1135;AC_ami_male=297;AN_ami_male=428;AF_ami_male=0.693925;nhomalt_ami_male=111;AC_fin_female=1621;AN_fin_female=2500;AF_fin_female=0.6484;nhomalt_fin_female=528;faf95_afr=0.766735;faf99_afr=0.766735;faf95_sas=0.727262;faf99_sas=0.727262;faf95_adj=0.673289;faf99_adj=0.673289;faf95_amr=0.694117;faf99_amr=0.694117;faf95_nfe=0.589806;faf99_nfe=0.589806;faf95_eas=0.82376;faf99_eas=0.82376;vep=T|intergenic_variant|MODIFIER|||Intergenic|||||
chr14	98477881	rs11621313	G	A	41366100	PASS	AC=39563;AN=142852;AF=0.276951;variant_type=snv;n_alt_alleles=1;ReadPosRankSum=0.304;MQRankSum=0;RAW_MQ=8.8058e+09;DP=2426257;MQ_DP=2446506;VarDP=2426257;MQ=59.9945;QD=17.0494;FS=2.41082e-15;SB=541440,466321,759910,658586;InbreedingCoeff=0.0145245;AS_VQSLOD=22.5696;POSITIVE_TRAIN_SITE;culprit=AS_FS;SOR=0.687;AC_asj_female=376;AN_asj_female=1758;AF_asj_female=0.213879;nhomalt_asj_female=38;AC_eas_female=249;AN_eas_female=1442;AF_eas_female=0.172677;nhomalt_eas_female=19;AC_afr_male=4087;AN_afr_male=19252;AF_afr_male=0.21229;nhomalt_afr_male=409;AC_female=20478;AN_female=73688;AF_female=0.277901;nhomalt_female=3006;AC_fin_male=2325;AN_fin_male=7858;AF_fin_male=0.295877;nhomalt_fin_male=312;AC_oth_female=278;AN_oth_female=1096;AF_oth_female=0.25365;nhomalt_oth_female=34;AC_ami=247;AN_ami=894;AF_ami=0.276286;nhomalt_ami=42;AC_oth=554;AN_oth=2144;AF_oth=0.258396;nhomalt_oth=74;AC_male=19085;AN_male=69164;AF_male=0.275938;nhomalt_male=2668;AC_ami_female=131;AN_ami_female=468;AF_ami_female=0.279915;nhomalt_ami_female=22;AC_afr=8888;AN_afr=41864;AF_afr=0.212307;nhomalt_afr=938;AC_eas_male=281;AN_eas_male=1682;AF_eas_male=0.167063;nhomalt_eas_male=22;AC_sas=768;AN_sas=3040;AF_sas=0.252632;nhomalt_sas=102;AC_nfe_female=12259;AN_nfe_female=37352;AF_nfe_female=0.328202;nhomalt_nfe_female=2022;AC_asj_male=363;AN_asj_male=1558;AF_asj_male=0.232991;nhomalt_asj_male=41;AC_raw=39663;AN_raw=143256;AF_raw=0.276868;nhomalt_raw=5699;AC_oth_male=276;AN_oth_male=1048;AF_oth_male=0.263359;nhomalt_oth_male=40;AC_nfe_male=8832;AN_nfe_male=27140;AF_nfe_male=0.325424;nhomalt_nfe_male=1427;AC_asj=739;AN_asj=3316;AF_asj=0.222859;nhomalt_asj=79;AC_amr_male=2154;AN_amr_male=7724;AF_amr_male=0.278871;nhomalt_amr_male=307;nhomalt=5674;AC_amr_female=1552;AN_amr_female=5894;AF_amr_female=0.263319;nhomalt_amr_female=217;AC_sas_female=117;AN_sas_female=564;AF_sas_female=0.207447;nhomalt_sas_female=12;AC_fin=3040;AN_fin=10360;AF_fin=0.293436;nhomalt_fin=425;AC_afr_female=4801;AN_afr_female=22612;AF_afr_female=0.212321;nhomalt_afr_female=529;AC_sas_male=651;AN_sas_male=2476;AF_sas_male=0.262924;nhomalt_sas_male=90;AC_amr=3706;AN_amr=13618;AF_amr=0.27214;nhomalt_amr=524;AC_nfe=21091;AN_nfe=64492;AF_nfe=0.327033;nhomalt_nfe=3449;AC_eas=530;AN_eas=3124;AF_eas=0.169654;nhomalt_eas=41;AC_ami_male=116;AN_ami_male=426;AF_ami_male=0.2723;nhomalt_ami_male=20;AC_fin_female=715;AN_fin_female=2502;AF_fin_female=0.285771;nhomalt_fin_female=113;faf95_afr=0.208615;faf99_afr=0.208616;faf95_sas=0.237826;faf99_sas=0.237826;faf95_adj=0.274664;faf99_adj=0.274664;faf95_amr=0.264829;faf99_amr=0.264828;faf95_nfe=0.323337;faf99_nfe=0.323337;faf95_eas=0.157717;faf99_eas=0.157717;vep=A|intergenic_variant|MODIFIER|||Intergenic|||||
chr14	98671298	rs1950476	A	G	65693200	PASS	AC=61651;AN=143046;AF=0.430987;variant_type=snv;n_alt_alleles=1;ReadPosRankSum=0.372;MQRankSum=-0.049;RAW_MQ=1.23723e+10;DP=3409174;MQ_DP=3437067;VarDP=3409174;MQ=59.9973;QD=19.2695;FS=0;SB=618308,599069,1107664,1084133;InbreedingCoeff=0.0112999;AS_VQSLOD=22.9666;POSITIVE_TRAIN_SITE;culprit=AS_FS;SOR=0.683;AC_asj_female=745;AN_asj_female=1760;AF_asj_female=0.423295;nhomalt_asj_female=159;AC_eas_female=506;AN_eas_female=1444;AF_eas_female=0.350416;nhomalt_eas_female=89;AC_afr_male=7101;AN_afr_male=19288;AF_afr_male=0.368156;nhomalt_afr_male=1303;AC_female=31416;AN_female=73752;AF_female=0.425968;nhomalt_female=6774;AC_fin_male=3971;AN_fin_male=7920;AF_fin_male=0.501389;nhomalt_fin_male=976;AC_oth_female=486;AN_oth_female=1098;AF_oth_female=0.442623;nhomalt_oth_female=112;AC_ami=394;AN_ami=898;AF_ami=0.438753;nhomalt_ami=92;AC_oth=929;AN_oth=2152;AF_oth=0.431691;nhomalt_oth=204;AC_male=30235;AN_male=69294;AF_male=0.436329;nhomalt_male=6705;AC_ami_female=203;AN_ami_female=470;AF_ami_female=0.431915;nhomalt_ami_female=50;AC_afr=15458;AN_afr=41928;AF_afr=0.36868;nhomalt_afr=2814;AC_eas_male=566;AN_eas_male=1682;AF_eas_male=0.336504;nhomalt_eas_male=98;AC_sas=1450;AN_sas=3036;AF_sas=0.477602;nhomalt_sas=339;AC_nfe_female=16477;AN_nfe_female=37370;AF_nfe_female=0.440915;nhomalt_nfe_female=3625;AC_asj_male=676;AN_asj_male=1560;AF_asj_male=0.433333;nhomalt_asj_male=142;AC_raw=61813;AN_raw=143346;AF_raw=0.431215;nhomalt_raw=13526;AC_oth_male=443;AN_oth_male=1054;AF_oth_male=0.420304;nhomalt_oth_male=92;AC_nfe_male=12122;AN_nfe_male=27158;AF_nfe_male=0.446351;nhomalt_nfe_male=2711;AC_asj=1421;AN_asj=3320;AF_asj=0.428012;nhomalt_asj=301;AC_amr_male=4002;AN_amr_male=7734;AF_amr_male=0.517455;nhomalt_amr_male=1077;nhomalt=13479;AC_amr_female=3081;AN_amr_female=5906;AF_amr_female=0.521673;nhomalt_amr_female=830;AC_sas_female=287;AN_sas_female=566;AF_sas_female=0.507067;nhomalt_sas_female=75;AC_fin=5245;AN_fin=10418;AF_fin=0.503456;nhomalt_fin=1299;AC_afr_female=8357;AN_afr_female=22640;AF_afr_female=0.369125;nhomalt_afr_female=1511;AC_sas_male=1163;AN_sas_male=2470;AF_sas_male=0.47085;nhomalt_sas_male=264;AC_amr=7083;AN_amr=13640;AF_amr=0.519282;nhomalt_amr=1907;AC_nfe=28599;AN_nfe=64528;AF_nfe=0.443203;nhomalt_nfe=6336;AC_eas=1072;AN_eas=3126;AF_eas=0.34293;nhomalt_eas=187;AC_ami_male=191;AN_ami_male=428;AF_ami_male=0.446262;nhomalt_ami_male=42;AC_fin_female=1274;AN_fin_female=2498;AF_fin_female=0.510008;nhomalt_fin_female=323;faf95_afr=0.363815;faf99_afr=0.363815;faf95_sas=0.45716;faf99_sas=0.45716;faf95_adj=0.428136;faf99_adj=0.428136;faf95_amr=0.509174;faf99_amr=0.509174;faf95_nfe=0.4389;faf99_nfe=0.438901;faf95_eas=0.325885;faf99_eas=0.325886;vep=G|intergenic_variant|MODIFIER|||Intergenic|||||
chr14	98873560	rs1956885	T	C	81711000	PASS	AC=74817;AN=143026;AF=0.523101;variant_type=snv;n_alt_alleles=1;ReadPosRankSum=0.32;MQRankSum=-0.01;RAW_MQ=1.4167e+10;DP=3899140;MQ_DP=3935685;VarDP=3899140;MQ=59.9968;QD=20.9562;FS=4.82164e-16;SB=630374,592667,1384414,1291685;InbreedingCoeff=0.0440866;AS_VQSLOD=24.2555;POSITIVE_TRAIN_SITE;culprit=AS_FS;SOR=0.701;AC_asj_female=753;AN_asj_female=1758;AF_asj_female=0.428328;nhomalt_asj_female=155;AC_eas_female=1108;AN_eas_female=1448;AF_eas_female=0.765193;nhomalt_eas_female=424;AC_afr_male=12196;AN_afr_male=19288;AF_afr_male=0.63231;nhomalt_afr_male=3841;AC_female=38349;AN_female=73740;AF_female=0.520057;nhomalt_female=10369;AC_fin_male=3591;AN_fin_male=7912;AF_fin_male=0.453868;nhomalt_fin_male=827;AC_oth_female=594;AN_oth_female=1100;AF_oth_female=0.54;nhomalt_oth_female=174;AC_ami=349;AN_ami=896;AF_ami=0.389509;nhomalt_ami=62;AC_oth=1138;AN_oth=2152;AF_oth=0.52881;nhomalt_oth=317;AC_male=36468;AN_male=69286;AF_male=0.52634;nhomalt_male=9978;AC_ami_female=178;AN_ami_female=468;AF_ami_female=0.380342;nhomalt_ami_female=26;AC_afr=26540;AN_afr=41942;AF_afr=0.632779;nhomalt_afr=8341;AC_eas_male=1295;AN_eas_male=1682;AF_eas_male=0.769917;nhomalt_eas_male=498;AC_sas=1301;AN_sas=3038;AF_sas=0.428242;nhomalt_sas=284;AC_nfe_female=16201;AN_nfe_female=37340;AF_nfe_female=0.433878;nhomalt_nfe_female=3538;AC_asj_male=707;AN_asj_male=1560;AF_asj_male=0.453205;nhomalt_asj_male=156;AC_raw=74980;AN_raw=143332;AF_raw=0.523121;nhomalt_raw=20400;AC_oth_male=544;AN_oth_male=1052;AF_oth_male=0.51711;nhomalt_oth_male=143;AC_nfe_male=11863;AN_nfe_male=27148;AF_nfe_male=0.436975;nhomalt_nfe_male=2554;AC_asj=1460;AN_asj=3318;AF_asj=0.440024;nhomalt_asj=311;AC_amr_male=5045;AN_amr_male=7740;AF_amr_male=0.651809;nhomalt_amr_male=1692;nhomalt=20347;AC_amr_female=3823;AN_amr_female=5908;AF_amr_female=0.647089;nhomalt_amr_female=1258;AC_sas_female=245;AN_sas_female=562;AF_sas_female=0.435943;nhomalt_sas_female=53;AC_fin=4694;AN_fin=10414;AF_fin=0.450739;nhomalt_fin=1068;AC_afr_female=14344;AN_afr_female=22654;AF_afr_female=0.633177;nhomalt_afr_female=4500;AC_sas_male=1056;AN_sas_male=2476;AF_sas_male=0.426494;nhomalt_sas_male=231;AC_amr=8868;AN_amr=13648;AF_amr=0.649766;nhomalt_amr=2950;AC_nfe=28064;AN_nfe=64488;AF_nfe=0.435182;nhomalt_nfe=6092;AC_eas=2403;AN_eas=3130;AF_eas=0.767732;nhomalt_eas=922;AC_ami_male=171;AN_ami_male=428;AF_ami_male=0.399533;nhomalt_ami_male=36;AC_fin_female=1103;AN_fin_female=2502;AF_fin_female=0.440847;nhomalt_fin_female=241;faf95_afr=0.626403;faf99_afr=0.626402;faf95_sas=0.408902;faf99_sas=0.408902;faf95_adj=0.519958;faf99_adj=0.519959;faf95_amr=0.638458;faf99_amr=0.638458;faf95_nfe=0.430917;faf99_nfe=0.430917;faf95_eas=0.742153;faf99_eas=0.742153;vep=C|intergenic_variant|MODIFIER|||Intergenic|||||
chr14	98908984	rs200354	G	T	51190400	PASS	AC=46714;AN=143066;AF=0.326521;variant_type=snv;n_alt_alleles=1;ReadPosRankSum=0.359;MQRankSum=-0.024;RAW_MQ=9.05547e+09;DP=2491585;MQ_DP=2515670;VarDP=2491585;MQ=59.9969;QD=20.5453;FS=0;SB=435197,447537,792365,816486;InbreedingCoeff=0.209538;AS_VQSLOD=23.1423;POSITIVE_TRAIN_SITE;culprit=AS_FS;SOR=0.695;AC_asj_female=232;AN_asj_female=1762;AF_asj_female=0.131669;nhomalt_asj_female=12;AC_eas_female=1083;AN_eas_female=1436;AF_eas_female=0.754178;nhomalt_eas_female=408;AC_afr_male=11434;AN_afr_male=19284;AF_afr_male=0.592927;nhomalt_afr_male=3404;AC_female=23902;AN_female=73740;AF_female=0.324139;nhomalt_female=5635;AC_fin_male=1453;AN_fin_male=7942;AF_fin_male=0.182951;nhomalt_fin_male=137;AC_oth_female=411;AN_oth_female=1096;AF_oth_female=0.375;nhomalt_oth_female=95;AC_ami=141;AN_ami=900;AF_ami=0.156667;nhomalt_ami=10;AC_oth=748;AN_oth=2150;AF_oth=0.347907;nhomalt_oth=170;AC_male=22812;AN_male=69326;AF_male=0.329054;nhomalt_male=5283;AC_ami_female=77;AN_ami_female=470;AF_ami_female=0.16383;nhomalt_ami_female=4;AC_afr=24800;AN_afr=41924;AF_afr=0.591547;nhomalt_afr=7380;AC_eas_male=1227;AN_eas_male=1678;AF_eas_male=0.731228;nhomalt_eas_male=443;AC_sas=1130;AN_sas=3040;AF_sas=0.371711;nhomalt_sas=215;AC_nfe_female=5373;AN_nfe_female=37368;AF_nfe_female=0.143786;nhomalt_nfe_female=408;AC_asj_male=182;AN_asj_male=1562;AF_asj_male=0.116517;nhomalt_asj_male=8;AC_raw=46868;AN_raw=143364;AF_raw=0.326916;nhomalt_raw=10966;AC_oth_male=337;AN_oth_male=1054;AF_oth_male=0.319734;nhomalt_oth_male=75;AC_nfe_male=3914;AN_nfe_male=27158;AF_nfe_male=0.14412;nhomalt_nfe_male=267;AC_asj=414;AN_asj=3324;AF_asj=0.124549;nhomalt_asj=20;AC_amr_male=3304;AN_amr_male=7740;AF_amr_male=0.426873;nhomalt_amr_male=775;nhomalt=10918;AC_amr_female=2615;AN_amr_female=5904;AF_amr_female=0.44292;nhomalt_amr_female=621;AC_sas_female=233;AN_sas_female=562;AF_sas_female=0.414591;nhomalt_sas_female=47;AC_fin=1965;AN_fin=10444;AF_fin=0.188146;nhomalt_fin=201;AC_afr_female=13366;AN_afr_female=22640;AF_afr_female=0.590371;nhomalt_afr_female=3976;AC_sas_male=897;AN_sas_male=2478;AF_sas_male=0.361985;nhomalt_sas_male=168;AC_amr=5919;AN_amr=13644;AF_amr=0.433817;nhomalt_amr=1396;AC_nfe=9287;AN_nfe=64526;AF_nfe=0.143926;nhomalt_nfe=675;AC_eas=2310;AN_eas=3114;AF_eas=0.741811;nhomalt_eas=851;AC_ami_male=64;AN_ami_male=430;AF_ami_male=0.148837;nhomalt_ami_male=6;AC_fin_female=512;AN_fin_female=2502;AF_fin_female=0.204636;nhomalt_fin_female=64;faf95_afr=0.585381;faf99_afr=0.585381;faf95_sas=0.35371;faf99_sas=0.35371;faf95_adj=0.324039;faf99_adj=0.32404;faf95_amr=0.424584;faf99_amr=0.424584;faf95_nfe=0.141478;faf99_nfe=0.141479;faf95_eas=0.716607;faf99_eas=0.716607;vep=T|regulatory_region_variant|MODIFIER|||RegulatoryFeature|ENSR00000507101|promoter_flanking_region|||,T|intergenic_variant|MODIFIER|||Intergenic|||||
chr14	99007828	rs1565611	A	G	60227100	PASS	AC=55923;AN=143026;AF=0.390999;variant_type=snv;n_alt_alleles=1;ReadPosRankSum=0.149;MQRankSum=-0.015;RAW_MQ=1.16808e+10;DP=3195435;MQ_DP=3246299;VarDP=3195435;MQ=59.985;QD=18.8479;FS=9.64327e-16;SB=565858,536397,1075980,1017200;InbreedingCoeff=0.115667;AS_VQSLOD=22.4019;POSITIVE_TRAIN_SITE;culprit=AS_FS;SOR=0.696;AC_asj_female=764;AN_asj_female=1760;AF_asj_female=0.434091;nhomalt_asj_female=155;AC_eas_female=649;AN_eas_female=1442;AF_eas_female=0.450069;nhomalt_eas_female=150;AC_afr_male=2778;AN_afr_male=19290;AF_afr_male=0.144012;nhomalt_afr_male=231;AC_female=28647;AN_female=73736;AF_female=0.388508;nhomalt_female=6653;AC_fin_male=4025;AN_fin_male=7922;AF_fin_male=0.508079;nhomalt_fin_male=1001;AC_oth_female=457;AN_oth_female=1096;AF_oth_female=0.416971;nhomalt_oth_female=101;AC_ami=401;AN_ami=896;AF_ami=0.447545;nhomalt_ami=88;AC_oth=878;AN_oth=2148;AF_oth=0.408752;nhomalt_oth=186;AC_male=27276;AN_male=69290;AF_male=0.39365;nhomalt_male=6245;AC_ami_female=212;AN_ami_female=468;AF_ami_female=0.452991;nhomalt_ami_female=39;AC_afr=5882;AN_afr=41926;AF_afr=0.140295;nhomalt_afr=472;AC_eas_male=713;AN_eas_male=1676;AF_eas_male=0.425418;nhomalt_eas_male=144;AC_sas=1175;AN_sas=3040;AF_sas=0.386513;nhomalt_sas=241;AC_nfe_female=19077;AN_nfe_female=37368;AF_nfe_female=0.510517;nhomalt_nfe_female=4841;AC_asj_male=691;AN_asj_male=1560;AF_asj_male=0.442949;nhomalt_asj_male=149;AC_raw=56034;AN_raw=143342;AF_raw=0.390911;nhomalt_raw=12926;AC_oth_male=421;AN_oth_male=1052;AF_oth_male=0.40019;nhomalt_oth_male=85;AC_nfe_male=13694;AN_nfe_male=27162;AF_nfe_male=0.50416;nhomalt_nfe_male=3435;AC_asj=1455;AN_asj=3320;AF_asj=0.438253;nhomalt_asj=304;AC_amr_male=3823;AN_amr_male=7726;AF_amr_male=0.494823;nhomalt_amr_male=967;nhomalt=12898;AC_amr_female=2904;AN_amr_female=5894;AF_amr_female=0.492704;nhomalt_amr_female=740;AC_sas_female=233;AN_sas_female=566;AF_sas_female=0.411661;nhomalt_sas_female=57;AC_fin=5272;AN_fin=10428;AF_fin=0.505562;nhomalt_fin=1330;AC_afr_female=3104;AN_afr_female=22636;AF_afr_female=0.137127;nhomalt_afr_female=241;AC_sas_male=942;AN_sas_male=2474;AF_sas_male=0.38076;nhomalt_sas_male=184;AC_amr=6727;AN_amr=13620;AF_amr=0.493906;nhomalt_amr=1707;AC_nfe=32771;AN_nfe=64530;AF_nfe=0.507841;nhomalt_nfe=8276;AC_eas=1362;AN_eas=3118;AF_eas=0.436818;nhomalt_eas=294;AC_ami_male=189;AN_ami_male=428;AF_ami_male=0.441589;nhomalt_ami_male=49;AC_fin_female=1247;AN_fin_female=2506;AF_fin_female=0.497606;nhomalt_fin_female=329;faf95_afr=0.137299;faf99_afr=0.137299;faf95_sas=0.368155;faf99_sas=0.368155;faf95_adj=0.388283;faf99_adj=0.388283;faf95_amr=0.484042;faf99_amr=0.484042;faf95_nfe=0.503235;faf99_nfe=0.503235;faf95_eas=0.417533;faf99_eas=0.417534;vep=G|intergenic_variant|MODIFIER|||Intergenic|||||
chr14	99097373	rs12434512	T	C	45348900	PASS	AC=45111;AN=143028;AF=0.3154;variant_type=snv;n_alt_alleles=1;ReadPosRankSum=0.367;MQRankSum=0;RAW_MQ=9.65001e+09;DP=2653649;MQ_DP=2680857;VarDP=2653649;MQ=59.9967;QD=17.0893;FS=0;SB=520727,554382,766900,811640;InbreedingCoeff=0.00363928;AS_VQSLOD=22.6852;POSITIVE_TRAIN_SITE;culprit=AS_FS;SOR=0.687;AC_asj_female=519;AN_asj_female=1760;AF_asj_female=0.294886;nhomalt_asj_female=73;AC_eas_female=459;AN_eas_female=1446;AF_eas_female=0.317427;nhomalt_eas_female=78;AC_afr_male=6117;AN_afr_male=19272;AF_afr_male=0.317403;nhomalt_afr_male=987;AC_female=23428;AN_female=73718;AF_female=0.317806;nhomalt_female=3713;AC_fin_male=1895;AN_fin_male=7942;AF_fin_male=0.238605;nhomalt_fin_male=225;AC_oth_female=359;AN_oth_female=1096;AF_oth_female=0.327555;nhomalt_oth_female=59;AC_ami=149;AN_ami=898;AF_ami=0.165924;nhomalt_ami=10;AC_oth=667;AN_oth=2148;AF_oth=0.310521;nhomalt_oth=101;AC_male=21683;AN_male=69310;AF_male=0.312841;nhomalt_male=3452;AC_ami_female=78;AN_ami_female=470;AF_ami_female=0.165957;nhomalt_ami_female=5;AC_afr=13402;AN_afr=41886;AF_afr=0.319964;nhomalt_afr=2111;AC_eas_male=542;AN_eas_male=1682;AF_eas_male=0.322235;nhomalt_eas_male=85;AC_sas=1028;AN_sas=3036;AF_sas=0.338603;nhomalt_sas=171;AC_nfe_female=11693;AN_nfe_female=37364;AF_nfe_female=0.312948;nhomalt_nfe_female=1806;AC_asj_male=457;AN_asj_male=1560;AF_asj_male=0.292949;nhomalt_asj_male=64;AC_raw=45245;AN_raw=143362;AF_raw=0.3156;nhomalt_raw=7196;AC_oth_male=308;AN_oth_male=1052;AF_oth_male=0.292776;nhomalt_oth_male=42;AC_nfe_male=8403;AN_nfe_male=27158;AF_nfe_male=0.309412;nhomalt_nfe_male=1295;AC_asj=976;AN_asj=3320;AF_asj=0.293976;nhomalt_asj=137;AC_amr_male=3072;AN_amr_male=7744;AF_amr_male=0.396694;nhomalt_amr_male=623;nhomalt=7165;AC_amr_female=2219;AN_amr_female=5908;AF_amr_female=0.375592;nhomalt_amr_female=437;AC_sas_female=210;AN_sas_female=564;AF_sas_female=0.37234;nhomalt_sas_female=45;AC_fin=2501;AN_fin=10438;AF_fin=0.239605;nhomalt_fin=311;AC_afr_female=7285;AN_afr_female=22614;AF_afr_female=0.322146;nhomalt_afr_female=1124;AC_sas_male=818;AN_sas_male=2472;AF_sas_male=0.330906;nhomalt_sas_male=126;AC_amr=5291;AN_amr=13652;AF_amr=0.387562;nhomalt_amr=1060;AC_nfe=20096;AN_nfe=64522;AF_nfe=0.31146;nhomalt_nfe=3101;AC_eas=1001;AN_eas=3128;AF_eas=0.320013;nhomalt_eas=163;AC_ami_male=71;AN_ami_male=428;AF_ami_male=0.165888;nhomalt_ami_male=5;AC_fin_female=606;AN_fin_female=2496;AF_fin_female=0.242788;nhomalt_fin_female=86;faf95_afr=0.315431;faf99_afr=0.315431;faf95_sas=0.321421;faf99_sas=0.321422;faf95_adj=0.312961;faf99_adj=0.31296;faf95_amr=0.37884;faf99_amr=0.378839;faf95_nfe=0.307854;faf99_nfe=0.307854;faf95_eas=0.303559;faf99_eas=0.303559;vep=C|intergenic_variant|MODIFIER|||Intergenic|||||
chr14	99178385	rs2793315	T	C	106882000	PASS	AC=92614;AN=143112;AF=0.647143;variant_type=snv;n_alt_alleles=1;ReadPosRankSum=0.354;MQRankSum=-0.025;RAW_MQ=1.63124e+10;DP=4482599;MQ_DP=4531584;VarDP=4482599;MQ=59.9977;QD=23.8437;FS=0;SB=611678,456282,1949084,1465555;InbreedingCoeff=0.0692205;AS_VQSLOD=25.0379;POSITIVE_TRAIN_SITE;culprit=AS_FS;SOR=0.685;AC_asj_female=1198;AN_asj_female=1762;AF_asj_female=0.679909;nhomalt_asj_female=409;AC_eas_female=1064;AN_eas_female=1446;AF_eas_female=0.735823;nhomalt_eas_female=387;AC_afr_male=8738;AN_afr_male=19292;AF_afr_male=0.452934;nhomalt_afr_male=1955;AC_female=47323;AN_female=73788;AF_female=0.641337;nhomalt_female=15763;AC_fin_male=6124;AN_fin_male=7924;AF_fin_male=0.772842;nhomalt_fin_male=2356;AC_oth_female=716;AN_oth_female=1098;AF_oth_female=0.652095;nhomalt_oth_female=236;AC_ami=751;AN_ami=898;AF_ami=0.836303;nhomalt_ami=316;AC_oth=1414;AN_oth=2152;AF_oth=0.657063;nhomalt_oth=476;AC_male=45291;AN_male=69324;AF_male=0.653324;nhomalt_male=15330;AC_ami_female=401;AN_ami_female=470;AF_ami_female=0.853191;nhomalt_ami_female=172;AC_afr=18943;AN_afr=41964;AF_afr=0.451411;nhomalt_afr=4247;AC_eas_male=1237;AN_eas_male=1682;AF_eas_male=0.735434;nhomalt_eas_male=455;AC_sas=2438;AN_sas=3048;AF_sas=0.799869;nhomalt_sas=970;AC_nfe_female=27312;AN_nfe_female=37368;AF_nfe_female=0.730893;nhomalt_nfe_female=9971;AC_asj_male=1053;AN_asj_male=1562;AF_asj_male=0.674136;nhomalt_asj_male=350;AC_raw=92776;AN_raw=143366;AF_raw=0.647127;nhomalt_raw=31152;AC_oth_male=698;AN_oth_male=1054;AF_oth_male=0.662239;nhomalt_oth_male=240;AC_nfe_male=19875;AN_nfe_male=27158;AF_nfe_male=0.731829;nhomalt_nfe_male=7278;AC_asj=2251;AN_asj=3324;AF_asj=0.677196;nhomalt_asj=759;AC_amr_male=5238;AN_amr_male=7742;AF_amr_male=0.676569;nhomalt_amr_male=1770;nhomalt=31093;AC_amr_female=4033;AN_amr_female=5904;AF_amr_female=0.683096;nhomalt_amr_female=1352;AC_sas_female=460;AN_sas_female=566;AF_sas_female=0.812721;nhomalt_sas_female=188;AC_fin=8058;AN_fin=10426;AF_fin=0.772876;nhomalt_fin=3112;AC_afr_female=10205;AN_afr_female=22672;AF_afr_female=0.450115;nhomalt_afr_female=2292;AC_sas_male=1978;AN_sas_male=2482;AF_sas_male=0.796938;nhomalt_sas_male=782;AC_amr=9271;AN_amr=13646;AF_amr=0.679393;nhomalt_amr=3122;AC_nfe=47187;AN_nfe=64526;AF_nfe=0.731287;nhomalt_nfe=17249;AC_eas=2301;AN_eas=3128;AF_eas=0.735614;nhomalt_eas=842;AC_ami_male=350;AN_ami_male=428;AF_ami_male=0.817757;nhomalt_ami_male=144;AC_fin_female=1934;AN_fin_female=2502;AF_fin_female=0.772982;nhomalt_fin_female=756;faf95_afr=0.446029;faf99_afr=0.446029;faf95_sas=0.77341;faf99_sas=0.77341;faf95_adj=0.643649;faf99_adj=0.643649;faf95_amr=0.667828;faf99_amr=0.667829;faf95_nfe=0.725758;faf99_nfe=0.725758;faf95_eas=0.710572;faf99_eas=0.710572;vep=C|intron_variant|MODIFIER|BCL11B|ENSG00000127152|Transcript|ENST00000345514|protein_coding||2/2|,C|intron_variant|MODIFIER|BCL11B|ENSG00000127152|Transcript|ENST00000357195|protein_coding||3/3|,C|intron_variant|MODIFIER|BCL11B|ENSG00000127152|Transcript|ENST00000443726|protein_coding||1/1|,C|regulatory_region_variant|MODIFIER|||RegulatoryFeature|ENSR00000507171|promoter_flanking_region|||
chr14	99244506	rs1152790	C	T	89370400	PASS	AC=81168;AN=143006;AF=0.567585;variant_type=snv;n_alt_alleles=1;ReadPosRankSum=0.332;MQRankSum=-0.019;RAW_MQ=1.49424e+10;DP=4110094;MQ_DP=4150999;VarDP=4110094;MQ=59.9976;QD=21.7441;FS=0;SB=636426,572585,1519503,1381580;InbreedingCoeff=0.0319142;AS_VQSLOD=24.5323;POSITIVE_TRAIN_SITE;culprit=AS_FS;SOR=0.683;AC_asj_female=978;AN_asj_female=1762;AF_asj_female=0.555051;nhomalt_asj_female=277;AC_eas_female=1196;AN_eas_female=1442;AF_eas_female=0.829404;nhomalt_eas_female=495;AC_afr_male=12352;AN_afr_male=19286;AF_afr_male=0.640465;nhomalt_afr_male=3952;AC_female=41699;AN_female=73742;AF_female=0.565472;nhomalt_female=12060;AC_fin_male=4000;AN_fin_male=7894;AF_fin_male=0.506714;nhomalt_fin_male=1015;AC_oth_female=675;AN_oth_female=1098;AF_oth_female=0.614754;nhomalt_oth_female=209;AC_ami=498;AN_ami=900;AF_ami=0.553333;nhomalt_ami=137;AC_oth=1258;AN_oth=2150;AF_oth=0.585116;nhomalt_oth=377;AC_male=39469;AN_male=69264;AF_male=0.569834;nhomalt_male=11526;AC_ami_female=265;AN_ami_female=470;AF_ami_female=0.56383;nhomalt_ami_female=79;AC_afr=26850;AN_afr=41920;AF_afr=0.640506;nhomalt_afr=8642;AC_eas_male=1390;AN_eas_male=1684;AF_eas_male=0.825416;nhomalt_eas_male=574;AC_sas=2069;AN_sas=3036;AF_sas=0.681489;nhomalt_sas=698;AC_nfe_female=18607;AN_nfe_female=37362;AF_nfe_female=0.498019;nhomalt_nfe_female=4617;AC_asj_male=858;AN_asj_male=1562;AF_asj_male=0.549296;nhomalt_asj_male=242;AC_raw=81353;AN_raw=143330;AF_raw=0.567592;nhomalt_raw=23649;AC_oth_male=583;AN_oth_male=1052;AF_oth_male=0.554183;nhomalt_oth_male=168;AC_nfe_male=13492;AN_nfe_male=27148;AF_nfe_male=0.49698;nhomalt_nfe_male=3388;AC_asj=1836;AN_asj=3324;AF_asj=0.552347;nhomalt_asj=519;AC_amr_male=4866;AN_amr_male=7738;AF_amr_male=0.628845;nhomalt_amr_male=1552;nhomalt=23586;AC_amr_female=3823;AN_amr_female=5904;AF_amr_female=0.647527;nhomalt_amr_female=1261;AC_sas_female=374;AN_sas_female=566;AF_sas_female=0.660777;nhomalt_sas_female=121;AC_fin=5283;AN_fin=10398;AF_fin=0.508078;nhomalt_fin=1326;AC_afr_female=14498;AN_afr_female=22634;AF_afr_female=0.640541;nhomalt_afr_female=4690;AC_sas_male=1695;AN_sas_male=2470;AF_sas_male=0.686235;nhomalt_sas_male=577;AC_amr=8689;AN_amr=13642;AF_amr=0.63693;nhomalt_amr=2813;AC_nfe=32099;AN_nfe=64510;AF_nfe=0.497582;nhomalt_nfe=8005;AC_eas=2586;AN_eas=3126;AF_eas=0.827255;nhomalt_eas=1069;AC_ami_male=233;AN_ami_male=430;AF_ami_male=0.54186;nhomalt_ami_male=58;AC_fin_female=1283;AN_fin_female=2504;AF_fin_female=0.51238;nhomalt_fin_female=311;faf95_afr=0.63409;faf99_afr=0.634089;faf95_sas=0.657033;faf99_sas=0.657033;faf95_adj=0.564311;faf99_adj=0.564312;faf95_amr=0.625732;faf99_amr=0.625732;faf95_nfe=0.493022;faf99_nfe=0.493022;faf95_eas=0.80068;faf99_eas=0.80068;vep=T|intron_variant|MODIFIER|BCL11B|ENSG00000127152|Transcript|ENST00000345514|protein_coding||2/2|,T|intron_variant|MODIFIER|BCL11B|ENSG00000127152|Transcript|ENST00000357195|protein_coding||2/3|,T|intron_variant|MODIFIER|BCL11B|ENSG00000127152|Transcript|ENST00000443726|protein_coding||1/1|,T|regulatory_region_variant|MODIFIER|||RegulatoryFeature|ENSR00000072928|promoter|||
chr14	99335772	rs1257321	G	A	74793900	PASS	AC=72585;AN=142898;AF=0.50795;variant_type=snv;n_alt_alleles=1;ReadPosRankSum=0.336;MQRankSum=-0.024;RAW_MQ=1.34516e+10;DP=3684600;MQ_DP=3736874;VarDP=3684600;MQ=59.9975;QD=20.2991;FS=9.64327e-16;SB=578386,624748,1196695,1284771;InbreedingCoeff=0.0123581;AS_VQSLOD=21.9547;culprit=AS_FS;SOR=0.687;AC_asj_female=856;AN_asj_female=1762;AF_asj_female=0.485812;nhomalt_asj_female=214;AC_eas_female=890;AN_eas_female=1440;AF_eas_female=0.618056;nhomalt_eas_female=274;AC_afr_male=9785;AN_afr_male=19246;AF_afr_male=0.508417;nhomalt_afr_male=2482;AC_female=37391;AN_female=73684;AF_female=0.507451;nhomalt_female=9591;AC_fin_male=3747;AN_fin_male=7908;AF_fin_male=0.473824;nhomalt_fin_male=875;AC_oth_female=551;AN_oth_female=1100;AF_oth_female=0.500909;nhomalt_oth_female=137;AC_ami=258;AN_ami=900;AF_ami=0.286667;nhomalt_ami=34;AC_oth=1084;AN_oth=2150;AF_oth=0.504186;nhomalt_oth=274;AC_male=35194;AN_male=69214;AF_male=0.508481;nhomalt_male=9054;AC_ami_female=134;AN_ami_female=470;AF_ami_female=0.285106;nhomalt_ami_female=12;AC_afr=21297;AN_afr=41844;AF_afr=0.508962;nhomalt_afr=5414;AC_eas_male=1108;AN_eas_male=1678;AF_eas_male=0.66031;nhomalt_eas_male=377;AC_sas=1652;AN_sas=3028;AF_sas=0.545575;nhomalt_sas=470;AC_nfe_female=18641;AN_nfe_female=37362;AF_nfe_female=0.498929;nhomalt_nfe_female=4686;AC_asj_male=710;AN_asj_male=1560;AF_asj_male=0.455128;nhomalt_asj_male=174;AC_raw=72816;AN_raw=143320;AF_raw=0.508066;nhomalt_raw=18719;AC_oth_male=533;AN_oth_male=1050;AF_oth_male=0.507619;nhomalt_oth_male=137;AC_nfe_male=13479;AN_nfe_male=27140;AF_nfe_male=0.496647;nhomalt_nfe_male=3356;AC_asj=1566;AN_asj=3322;AF_asj=0.471403;nhomalt_asj=388;AC_amr_male=4371;AN_amr_male=7734;AF_amr_male=0.565167;nhomalt_amr_male=1253;nhomalt=18645;AC_amr_female=3329;AN_amr_female=5894;AF_amr_female=0.564812;nhomalt_amr_female=960;AC_sas_female=315;AN_sas_female=560;AF_sas_female=0.5625;nhomalt_sas_female=92;AC_fin=4910;AN_fin=10406;AF_fin=0.471843;nhomalt_fin=1159;AC_afr_female=11512;AN_afr_female=22598;AF_afr_female=0.509426;nhomalt_afr_female=2932;AC_sas_male=1337;AN_sas_male=2468;AF_sas_male=0.541734;nhomalt_sas_male=378;AC_amr=7700;AN_amr=13628;AF_amr=0.565013;nhomalt_amr=2213;AC_nfe=32120;AN_nfe=64502;AF_nfe=0.497969;nhomalt_nfe=8042;AC_eas=1998;AN_eas=3118;AF_eas=0.640795;nhomalt_eas=651;AC_ami_male=124;AN_ami_male=430;AF_ami_male=0.288372;nhomalt_ami_male=22;AC_fin_female=1163;AN_fin_female=2498;AF_fin_female=0.465572;nhomalt_fin_female=284;faf95_afr=0.503239;faf99_afr=0.503238;faf95_sas=0.523685;faf99_sas=0.523685;faf95_adj=0.504852;faf99_adj=0.504852;faf95_amr=0.554464;faf99_amr=0.554463;faf95_nfe=0.493407;faf99_nfe=0.493407;faf95_eas=0.617399;faf99_eas=0.617399;vep=A|upstream_gene_variant|MODIFIER|AL132819.1|ENSG00000258383|Transcript|ENST00000555595|lincRNA|||
chr14	99529099	rs8018079	G	A	76000100	PASS	AC=64821;AN=143052;AF=0.453129;variant_type=snv;n_alt_alleles=1;ReadPosRankSum=0.368;MQRankSum=-0.023;RAW_MQ=1.37736e+10;DP=3783240;MQ_DP=3826448;VarDP=3783240;MQ=59.9966;QD=20.0886;FS=4.82164e-16;SB=702000,579819,1367025,1134396;InbreedingCoeff=0.0192267;AS_VQSLOD=23.9396;POSITIVE_TRAIN_SITE;culprit=AS_FS;SOR=0.688;AC_asj_female=852;AN_asj_female=1762;AF_asj_female=0.483541;nhomalt_asj_female=197;AC_eas_female=756;AN_eas_female=1444;AF_eas_female=0.523546;nhomalt_eas_female=200;AC_afr_male=6783;AN_afr_male=19308;AF_afr_male=0.351305;nhomalt_afr_male=1159;AC_female=33272;AN_female=73744;AF_female=0.451182;nhomalt_female=7681;AC_fin_male=3372;AN_fin_male=7904;AF_fin_male=0.426619;nhomalt_fin_male=708;AC_oth_female=542;AN_oth_female=1100;AF_oth_female=0.492727;nhomalt_oth_female=133;AC_ami=277;AN_ami=898;AF_ami=0.308463;nhomalt_ami=47;AC_oth=1053;AN_oth=2154;AF_oth=0.488858;nhomalt_oth=264;AC_male=31549;AN_male=69308;AF_male=0.4552;nhomalt_male=7335;AC_ami_female=141;AN_ami_female=468;AF_ami_female=0.301282;nhomalt_ami_female=24;AC_afr=14674;AN_afr=41944;AF_afr=0.349847;nhomalt_afr=2530;AC_eas_male=841;AN_eas_male=1680;AF_eas_male=0.500595;nhomalt_eas_male=204;AC_sas=1750;AN_sas=3040;AF_sas=0.575658;nhomalt_sas=512;AC_nfe_female=18145;AN_nfe_female=37364;AF_nfe_female=0.485628;nhomalt_nfe_female=4353;AC_asj_male=755;AN_asj_male=1560;AF_asj_male=0.483974;nhomalt_asj_male=189;AC_raw=64952;AN_raw=143334;AF_raw=0.453151;nhomalt_raw=15058;AC_oth_male=511;AN_oth_male=1054;AF_oth_male=0.48482;nhomalt_oth_male=131;AC_nfe_male=13270;AN_nfe_male=27154;AF_nfe_male=0.488694;nhomalt_nfe_male=3216;AC_asj=1607;AN_asj=3322;AF_asj=0.483745;nhomalt_asj=386;AC_amr_male=4452;AN_amr_male=7744;AF_amr_male=0.574897;nhomalt_amr_male=1296;nhomalt=15016;AC_amr_female=3524;AN_amr_female=5898;AF_amr_female=0.597491;nhomalt_amr_female=1064;AC_sas_female=321;AN_sas_female=566;AF_sas_female=0.567138;nhomalt_sas_female=103;AC_fin=4472;AN_fin=10410;AF_fin=0.429587;nhomalt_fin=944;AC_afr_female=7891;AN_afr_female=22636;AF_afr_female=0.348604;nhomalt_afr_female=1371;AC_sas_male=1429;AN_sas_male=2474;AF_sas_male=0.577607;nhomalt_sas_male=409;AC_amr=7976;AN_amr=13642;AF_amr=0.584665;nhomalt_amr=2360;AC_nfe=31415;AN_nfe=64518;AF_nfe=0.486918;nhomalt_nfe=7569;AC_eas=1597;AN_eas=3124;AF_eas=0.511204;nhomalt_eas=404;AC_ami_male=136;AN_ami_male=430;AF_ami_male=0.316279;nhomalt_ami_male=23;AC_fin_female=1100;AN_fin_female=2506;AF_fin_female=0.438947;nhomalt_fin_female=236;faf95_afr=0.345111;faf99_afr=0.34511;faf95_sas=0.553211;faf99_sas=0.553211;faf95_adj=0.450205;faf99_adj=0.450204;faf95_amr=0.573939;faf99_amr=0.573939;faf95_nfe=0.482408;faf99_nfe=0.482408;faf95_eas=0.490346;faf99_eas=0.490346;vep=A|intron_variant|MODIFIER|CCDC85C|ENSG00000205476|Transcript|ENST00000380243|protein_coding||2/5|,A|intron_variant|MODIFIER|CCDC85C|ENSG00000205476|Transcript|ENST00000554877|protein_coding||2/5|,A|intron_variant|MODIFIER|CCDC85C|ENSG00000205476|Transcript|ENST00000554996|protein_coding||2/5|,A|intron_variant|MODIFIER|CCNK|ENSG00000090061|Transcript|ENST00000555049|protein_coding||10/10|,A|intron_variant|MODIFIER|CCDC85C|ENSG00000205476|Transcript|ENST00000556348|protein_coding||2/4|,A|intron_variant|MODIFIER|CCDC85C|ENSG00000205476|Transcript|ENST00000557576|protein_coding||1/3|,A|regulatory_region_variant|MODIFIER|||RegulatoryFeature|ENSR00000507285|CTCF_binding_site|||
chr14	99720106	rs1957514	A	G	66389800	PASS	AC=66395;AN=142974;AF=0.464385;variant_type=snv;n_alt_alleles=1;ReadPosRankSum=-0.04;MQRankSum=0;RAW_MQ=1.23892e+10;DP=3387012;MQ_DP=3444154;VarDP=3387012;MQ=59.9765;QD=19.6013;FS=0;SB=552052,562290,1124638,1148032;InbreedingCoeff=0.0758795;AS_VQSLOD=20.8317;POSITIVE_TRAIN_SITE;culprit=AS_FS;SOR=0.695;AC_asj_female=900;AN_asj_female=1758;AF_asj_female=0.511945;nhomalt_asj_female=224;AC_eas_female=540;AN_eas_female=1442;AF_eas_female=0.37448;nhomalt_eas_female=110;AC_afr_male=5117;AN_afr_male=19286;AF_afr_male=0.265322;nhomalt_afr_male=705;AC_female=33833;AN_female=73728;AF_female=0.458889;nhomalt_female=8477;AC_fin_male=4880;AN_fin_male=7898;AF_fin_male=0.617878;nhomalt_fin_male=1491;AC_oth_female=509;AN_oth_female=1098;AF_oth_female=0.46357;nhomalt_oth_female=116;AC_ami=575;AN_ami=900;AF_ami=0.638889;nhomalt_ami=191;AC_oth=996;AN_oth=2146;AF_oth=0.464119;nhomalt_oth=225;AC_male=32562;AN_male=69246;AF_male=0.470237;nhomalt_male=8282;AC_ami_female=311;AN_ami_female=470;AF_ami_female=0.661702;nhomalt_ami_female=98;AC_afr=11095;AN_afr=41930;AF_afr=0.264608;nhomalt_afr=1534;AC_eas_male=653;AN_eas_male=1676;AF_eas_male=0.389618;nhomalt_eas_male=137;AC_sas=1557;AN_sas=3040;AF_sas=0.512171;nhomalt_sas=401;AC_nfe_female=20487;AN_nfe_female=37354;AF_nfe_female=0.548455;nhomalt_nfe_female=5610;AC_asj_male=742;AN_asj_male=1560;AF_asj_male=0.475641;nhomalt_asj_male=172;AC_raw=66604;AN_raw=143338;AF_raw=0.464664;nhomalt_raw=16827;AC_oth_male=487;AN_oth_male=1048;AF_oth_male=0.464695;nhomalt_oth_male=109;AC_nfe_male=14782;AN_nfe_male=27144;AF_nfe_male=0.544577;nhomalt_nfe_male=3984;AC_asj=1642;AN_asj=3318;AF_asj=0.494876;nhomalt_asj=396;AC_amr_male=4364;AN_amr_male=7728;AF_amr_male=0.5647;nhomalt_amr_male=1262;nhomalt=16759;AC_amr_female=3345;AN_amr_female=5900;AF_amr_female=0.566949;nhomalt_amr_female=971;AC_sas_female=284;AN_sas_female=564;AF_sas_female=0.503546;nhomalt_sas_female=72;AC_fin=6359;AN_fin=10396;AF_fin=0.611678;nhomalt_fin=1938;AC_afr_female=5978;AN_afr_female=22644;AF_afr_female=0.263999;nhomalt_afr_female=829;AC_sas_male=1273;AN_sas_male=2476;AF_sas_male=0.514136;nhomalt_sas_male=329;AC_amr=7709;AN_amr=13628;AF_amr=0.565674;nhomalt_amr=2233;AC_nfe=35269;AN_nfe=64498;AF_nfe=0.546823;nhomalt_nfe=9594;AC_eas=1193;AN_eas=3118;AF_eas=0.382617;nhomalt_eas=247;AC_ami_male=264;AN_ami_male=430;AF_ami_male=0.613953;nhomalt_ami_male=93;AC_fin_female=1479;AN_fin_female=2498;AF_fin_female=0.592074;nhomalt_fin_female=447;faf95_afr=0.260489;faf99_afr=0.260488;faf95_sas=0.491009;faf99_sas=0.491009;faf95_adj=0.461424;faf99_adj=0.461424;faf95_amr=0.555117;faf99_amr=0.555117;faf95_nfe=0.542042;faf99_nfe=0.542043;faf95_eas=0.364579;faf99_eas=0.364579;vep=G|intron_variant|MODIFIER|CYP46A1|ENSG00000036530|Transcript|ENST00000261835|protein_coding||10/14|,G|intron_variant|MODIFIER|CYP46A1|ENSG00000036530|Transcript|ENST00000380228|protein_coding||10/14|,G|intron_variant&non_coding_transcript_variant|MODIFIER|CYP46A1|ENSG00000036530|Transcript|ENST00000554176|retained_intron||5/9|,G|intron_variant&NMD_transcript_variant|MODIFIER|CYP46A1|ENSG00000036530|Transcript|ENST00000554917|nonsense_mediated_decay||3/6|,G|intron_variant|MODIFIER|CYP46A1|ENSG00000036530|Transcript|ENST00000556313|protein_coding||3/5|,G|intron_variant&non_coding_transcript_variant|MODIFIER|CYP46A1|ENSG00000036530|Transcript|ENST00000556822|retained_intron||1/2|
chr14	99786826	rs7152866	T	C	54545100	PASS	AC=56468;AN=142980;AF=0.394936;variant_type=snv;n_alt_alleles=1;ReadPosRankSum=0.306;MQRankSum=-0.029;RAW_MQ=1.1073e+10;DP=3045469;MQ_DP=3076102;VarDP=3045469;MQ=59.9973;QD=17.9102;FS=0;SB=595997,545781,989719,913980;InbreedingCoeff=0.0182328;AS_VQSLOD=22.9732;NEGATIVE_TRAIN_SITE;POSITIVE_TRAIN_SITE;culprit=AS_FS;SOR=0.685;AC_asj_female=638;AN_asj_female=1758;AF_asj_female=0.362912;nhomalt_asj_female=117;AC_eas_female=300;AN_eas_female=1442;AF_eas_female=0.208044;nhomalt_eas_female=30;AC_afr_male=8657;AN_afr_male=19284;AF_afr_male=0.448921;nhomalt_afr_male=1943;AC_female=29264;AN_female=73708;AF_female=0.397026;nhomalt_female=5966;AC_fin_male=3625;AN_fin_male=7914;AF_fin_male=0.458049;nhomalt_fin_male=813;AC_oth_female=387;AN_oth_female=1096;AF_oth_female=0.353102;nhomalt_oth_female=69;AC_ami=363;AN_ami=896;AF_ami=0.405134;nhomalt_ami=73;AC_oth=798;AN_oth=2150;AF_oth=0.371163;nhomalt_oth=152;AC_male=27204;AN_male=69272;AF_male=0.392713;nhomalt_male=5489;AC_ami_female=182;AN_ami_female=466;AF_ami_female=0.390558;nhomalt_ami_female=37;AC_afr=18811;AN_afr=41904;AF_afr=0.448907;nhomalt_afr=4211;AC_eas_male=366;AN_eas_male=1684;AF_eas_male=0.21734;nhomalt_eas_male=32;AC_sas=564;AN_sas=3030;AF_sas=0.186139;nhomalt_sas=52;AC_nfe_female=14683;AN_nfe_female=37356;AF_nfe_female=0.393056;nhomalt_nfe_female=2926;AC_asj_male=533;AN_asj_male=1562;AF_asj_male=0.341229;nhomalt_asj_male=97;AC_raw=56643;AN_raw=143340;AF_raw=0.395165;nhomalt_raw=11504;AC_oth_male=411;AN_oth_male=1054;AF_oth_male=0.389943;nhomalt_oth_male=83;AC_nfe_male=10745;AN_nfe_male=27156;AF_nfe_male=0.395677;nhomalt_nfe_male=2131;AC_asj=1171;AN_asj=3320;AF_asj=0.352711;nhomalt_asj=214;AC_amr_male=2232;AN_amr_male=7722;AF_amr_male=0.289044;nhomalt_amr_male=309;nhomalt=11455;AC_amr_female=1731;AN_amr_female=5904;AF_amr_female=0.293191;nhomalt_amr_female=267;AC_sas_female=110;AN_sas_female=564;AF_sas_female=0.195035;nhomalt_sas_female=7;AC_fin=4704;AN_fin=10416;AF_fin=0.451613;nhomalt_fin=1058;AC_afr_female=10154;AN_afr_female=22620;AF_afr_female=0.448895;nhomalt_afr_female=2268;AC_sas_male=454;AN_sas_male=2466;AF_sas_male=0.184104;nhomalt_sas_male=45;AC_amr=3963;AN_amr=13626;AF_amr=0.290841;nhomalt_amr=576;AC_nfe=25428;AN_nfe=64512;AF_nfe=0.394159;nhomalt_nfe=5057;AC_eas=666;AN_eas=3126;AF_eas=0.213052;nhomalt_eas=62;AC_ami_male=181;AN_ami_male=430;AF_ami_male=0.42093;nhomalt_ami_male=36;AC_fin_female=1079;AN_fin_female=2502;AF_fin_female=0.431255;nhomalt_fin_female=245;faf95_afr=0.443536;faf99_afr=0.443536;faf95_sas=0.173436;faf99_sas=0.173437;faf95_adj=0.392207;faf99_adj=0.392206;faf95_amr=0.283283;faf99_amr=0.283283;faf95_nfe=0.390102;faf99_nfe=0.390102;faf95_eas=0.199657;faf99_eas=0.199657;vep=C|intron_variant|MODIFIER|EML1|ENSG00000066629|Transcript|ENST00000327921|protein_coding||1/22|,C|intron_variant|MODIFIER|EML1|ENSG00000066629|Transcript|ENST00000554479|protein_coding||1/10|,C|intron_variant|MODIFIER|EML1|ENSG00000066629|Transcript|ENST00000555145|protein_coding||1/4|,C|intron_variant|MODIFIER|EML1|ENSG00000066629|Transcript|ENST00000556199|protein_coding||1/2|,C|regulatory_region_variant|MODIFIER|||RegulatoryFeature|ENSR00000507389|promoter_flanking_region|||
chr14	100224841	rs756055	A	G	49131900	PASS	AC=48682;AN=143002;AF=0.340429;variant_type=snv;n_alt_alleles=1;ReadPosRankSum=0.32;MQRankSum=-0.02;RAW_MQ=9.99715e+09;DP=2735950;MQ_DP=2778151;VarDP=2735950;MQ=59.9874;QD=17.9579;FS=9.64327e-16;SB=507007,558049,787756,883138;InbreedingCoeff=0.0303731;AS_VQSLOD=22.6304;POSITIVE_TRAIN_SITE;culprit=AS_FS;SOR=0.712;AC_asj_female=807;AN_asj_female=1760;AF_asj_female=0.458523;nhomalt_asj_female=175;AC_eas_female=591;AN_eas_female=1444;AF_eas_female=0.40928;nhomalt_eas_female=122;AC_afr_male=4338;AN_afr_male=19292;AF_afr_male=0.22486;nhomalt_afr_male=515;AC_female=25323;AN_female=73714;AF_female=0.34353;nhomalt_female=4575;AC_fin_male=2736;AN_fin_male=7920;AF_fin_male=0.345455;nhomalt_fin_male=464;AC_oth_female=360;AN_oth_female=1096;AF_oth_female=0.328467;nhomalt_oth_female=65;AC_ami=293;AN_ami=898;AF_ami=0.326281;nhomalt_ami=53;AC_oth=716;AN_oth=2148;AF_oth=0.333333;nhomalt_oth=122;AC_male=23359;AN_male=69288;AF_male=0.337129;nhomalt_male=4191;AC_ami_female=153;AN_ami_female=468;AF_ami_female=0.326923;nhomalt_ami_female=25;AC_afr=9590;AN_afr=41920;AF_afr=0.228769;nhomalt_afr=1121;AC_eas_male=729;AN_eas_male=1682;AF_eas_male=0.433413;nhomalt_eas_male=168;AC_sas=600;AN_sas=3042;AF_sas=0.197239;nhomalt_sas=57;AC_nfe_female=15102;AN_nfe_female=37364;AF_nfe_female=0.404186;nhomalt_nfe_female=3056;AC_asj_male=690;AN_asj_male=1562;AF_asj_male=0.441741;nhomalt_asj_male=156;AC_raw=48829;AN_raw=143336;AF_raw=0.340661;nhomalt_raw=8806;AC_oth_male=356;AN_oth_male=1052;AF_oth_male=0.338403;nhomalt_oth_male=57;AC_nfe_male=11030;AN_nfe_male=27142;AF_nfe_male=0.406381;nhomalt_nfe_male=2219;AC_asj=1497;AN_asj=3322;AF_asj=0.450632;nhomalt_asj=331;AC_amr_male=2849;AN_amr_male=7730;AF_amr_male=0.368564;nhomalt_amr_male=536;nhomalt=8766;AC_amr_female=2097;AN_amr_female=5900;AF_amr_female=0.355424;nhomalt_amr_female=371;AC_sas_female=109;AN_sas_female=564;AF_sas_female=0.193262;nhomalt_sas_female=9;AC_fin=3588;AN_fin=10410;AF_fin=0.344669;nhomalt_fin=610;AC_afr_female=5252;AN_afr_female=22628;AF_afr_female=0.232102;nhomalt_afr_female=606;AC_sas_male=491;AN_sas_male=2478;AF_sas_male=0.198144;nhomalt_sas_male=48;AC_amr=4946;AN_amr=13630;AF_amr=0.362876;nhomalt_amr=907;AC_nfe=26132;AN_nfe=64506;AF_nfe=0.40511;nhomalt_nfe=5275;AC_eas=1320;AN_eas=3126;AF_eas=0.422265;nhomalt_eas=290;AC_ami_male=140;AN_ami_male=430;AF_ami_male=0.325581;nhomalt_ami_male=28;AC_fin_female=852;AN_fin_female=2490;AF_fin_female=0.342169;nhomalt_fin_female=146;faf95_afr=0.224939;faf99_afr=0.22494;faf95_sas=0.184183;faf99_sas=0.184183;faf95_adj=0.337894;faf99_adj=0.337895;faf95_amr=0.35443;faf99_amr=0.35443;faf95_nfe=0.400996;faf99_nfe=0.400996;faf95_eas=0.403331;faf99_eas=0.403331;vep=G|intron_variant&non_coding_transcript_variant|MODIFIER|AL133523.1|ENSG00000258982|Transcript|ENST00000554537|antisense||1/1|
chr14	100402890	rs999045	G	A	53311600	PASS	AC=51419;AN=142970;AF=0.359649;variant_type=snv;n_alt_alleles=1;ReadPosRankSum=0.355;MQRankSum=-0.024;RAW_MQ=1.00549e+10;DP=2762510;MQ_DP=2793282;VarDP=2762510;MQ=59.9972;QD=19.2982;FS=0;SB=530816,450740,962022,818932;InbreedingCoeff=0.124547;AS_VQSLOD=23.3109;POSITIVE_TRAIN_SITE;culprit=AS_FS;SOR=0.691;AC_asj_female=751;AN_asj_female=1758;AF_asj_female=0.42719;nhomalt_asj_female=164;AC_eas_female=575;AN_eas_female=1444;AF_eas_female=0.398199;nhomalt_eas_female=109;AC_afr_male=2344;AN_afr_male=19292;AF_afr_male=0.121501;nhomalt_afr_male=154;AC_female=26415;AN_female=73712;AF_female=0.358354;nhomalt_female=5836;AC_fin_male=3404;AN_fin_male=7898;AF_fin_male=0.430995;nhomalt_fin_male=733;AC_oth_female=398;AN_oth_female=1098;AF_oth_female=0.362477;nhomalt_oth_female=77;AC_ami=459;AN_ami=900;AF_ami=0.51;nhomalt_ami=119;AC_oth=769;AN_oth=2152;AF_oth=0.357342;nhomalt_oth=145;AC_male=25004;AN_male=69258;AF_male=0.361027;nhomalt_male=5457;AC_ami_female=228;AN_ami_female=470;AF_ami_female=0.485106;nhomalt_ami_female=54;AC_afr=5036;AN_afr=41936;AF_afr=0.120088;nhomalt_afr=332;AC_eas_male=640;AN_eas_male=1682;AF_eas_male=0.380499;nhomalt_eas_male=111;AC_sas=1986;AN_sas=3012;AF_sas=0.659363;nhomalt_sas=669;AC_nfe_female=18394;AN_nfe_female=37336;AF_nfe_female=0.492661;nhomalt_nfe_female=4549;AC_asj_male=710;AN_asj_male=1560;AF_asj_male=0.455128;nhomalt_asj_male=170;AC_raw=51571;AN_raw=143326;AF_raw=0.359816;nhomalt_raw=11334;AC_oth_male=371;AN_oth_male=1054;AF_oth_male=0.351992;nhomalt_oth_male=68;AC_nfe_male=13291;AN_nfe_male=27156;AF_nfe_male=0.489431;nhomalt_nfe_male=3247;AC_asj=1461;AN_asj=3318;AF_asj=0.440325;nhomalt_asj=334;AC_amr_male=2408;AN_amr_male=7736;AF_amr_male=0.311272;nhomalt_amr_male=373;nhomalt=11293;AC_amr_female=1894;AN_amr_female=5898;AF_amr_female=0.321126;nhomalt_amr_female=323;AC_sas_female=381;AN_sas_female=562;AF_sas_female=0.677936;nhomalt_sas_female=133;AC_fin=4506;AN_fin=10400;AF_fin=0.433269;nhomalt_fin=982;AC_afr_female=2692;AN_afr_female=22644;AF_afr_female=0.118884;nhomalt_afr_female=178;AC_sas_male=1605;AN_sas_male=2450;AF_sas_male=0.655102;nhomalt_sas_male=536;AC_amr=4302;AN_amr=13634;AF_amr=0.315535;nhomalt_amr=696;AC_nfe=31685;AN_nfe=64492;AF_nfe=0.491301;nhomalt_nfe=7796;AC_eas=1215;AN_eas=3126;AF_eas=0.388676;nhomalt_eas=220;AC_ami_male=231;AN_ami_male=430;AF_ami_male=0.537209;nhomalt_ami_male=65;AC_fin_female=1102;AN_fin_female=2502;AF_fin_female=0.440448;nhomalt_fin_female=249;faf95_afr=0.117318;faf99_afr=0.117318;faf95_sas=0.635216;faf99_sas=0.635216;faf95_adj=0.357044;faf99_adj=0.357043;faf95_amr=0.307663;faf99_amr=0.307663;faf95_nfe=0.486769;faf99_nfe=0.48677;faf95_eas=0.370517;faf99_eas=0.370518;vep=A|intron_variant|MODIFIER|WDR25|ENSG00000176473|Transcript|ENST00000335290|protein_coding||2/6|,A|intron_variant|MODIFIER|WDR25|ENSG00000176473|Transcript|ENST00000402312|protein_coding||2/6|,A|intron_variant|MODIFIER|WDR25|ENSG00000176473|Transcript|ENST00000542471|protein_coding||1/5|,A|intron_variant|MODIFIER|WDR25|ENSG00000176473|Transcript|ENST00000554175|protein_coding||2/2|,A|intron_variant&non_coding_transcript_variant|MODIFIER|WDR25|ENSG00000176473|Transcript|ENST00000554492|processed_transcript||1/3|,A|intron_variant|MODIFIER|WDR25|ENSG00000176473|Transcript|ENST00000554998|protein_coding||2/6|,A|intron_variant&non_coding_transcript_variant|MODIFIER|WDR25|ENSG00000176473|Transcript|ENST00000555775|processed_transcript||1/5|,A|upstream_gene_variant|MODIFIER|AL135838.1|ENSG00000258620|Transcript|ENST00000556080|sense_intronic|||,A|upstream_gene_variant|MODIFIER|AL135838.1|ENSG00000258620|Transcript|ENST00000556411|sense_intronic|||,A|intron_variant&NMD_transcript_variant|MODIFIER|WDR25|ENSG00000176473|Transcript|ENST00000557710|nonsense_mediated_decay||1/4|
chr14	100704203	rs10146962	T	C	64245400	PASS	AC=65497;AN=142776;AF=0.45874;variant_type=snv;n_alt_alleles=1;ReadPosRankSum=0.35;MQRankSum=-0.031;RAW_MQ=1.18079e+10;DP=3247766;MQ_DP=3280387;VarDP=3247766;MQ=59.9962;QD=19.7814;FS=0;SB=532754,571781,1027322,1115909;InbreedingCoeff=0.0620616;AS_VQSLOD=23.489;NEGATIVE_TRAIN_SITE;POSITIVE_TRAIN_SITE;culprit=AS_FS;SOR=0.705;AC_asj_female=686;AN_asj_female=1760;AF_asj_female=0.389773;nhomalt_asj_female=129;AC_eas_female=911;AN_eas_female=1440;AF_eas_female=0.632639;nhomalt_eas_female=278;AC_afr_male=11986;AN_afr_male=19230;AF_afr_male=0.623297;nhomalt_afr_male=3717;AC_female=33251;AN_female=73666;AF_female=0.451375;nhomalt_female=8089;AC_fin_male=3655;AN_fin_male=7876;AF_fin_male=0.464068;nhomalt_fin_male=819;AC_oth_female=499;AN_oth_female=1096;AF_oth_female=0.455292;nhomalt_oth_female=125;AC_ami=272;AN_ami=896;AF_ami=0.303571;nhomalt_ami=44;AC_oth=992;AN_oth=2146;AF_oth=0.462255;nhomalt_oth=241;AC_male=32246;AN_male=69110;AF_male=0.466589;nhomalt_male=8026;AC_ami_female=145;AN_ami_female=468;AF_ami_female=0.309829;nhomalt_ami_female=24;AC_afr=26043;AN_afr=41834;AF_afr=0.622532;nhomalt_afr=8041;AC_eas_male=1067;AN_eas_male=1678;AF_eas_male=0.635876;nhomalt_eas_male=340;AC_sas=1748;AN_sas=3030;AF_sas=0.576898;nhomalt_sas=519;AC_nfe_female=12626;AN_nfe_female=37336;AF_nfe_female=0.338172;nhomalt_nfe_female=2162;AC_asj_male=621;AN_asj_male=1554;AF_asj_male=0.399614;nhomalt_asj_male=121;AC_raw=65742;AN_raw=143294;AF_raw=0.458791;nhomalt_raw=16185;AC_oth_male=493;AN_oth_male=1050;AF_oth_male=0.469524;nhomalt_oth_male=116;AC_nfe_male=9242;AN_nfe_male=27122;AF_nfe_male=0.340757;nhomalt_nfe_male=1584;AC_asj=1307;AN_asj=3314;AF_asj=0.394387;nhomalt_asj=250;AC_amr_male=3614;AN_amr_male=7704;AF_amr_male=0.469107;nhomalt_amr_male=871;nhomalt=16115;AC_amr_female=2865;AN_amr_female=5896;AF_amr_female=0.485923;nhomalt_amr_female=722;AC_sas_female=307;AN_sas_female=562;AF_sas_female=0.546263;nhomalt_sas_female=81;AC_fin=4810;AN_fin=10380;AF_fin=0.463391;nhomalt_fin=1063;AC_afr_female=14057;AN_afr_female=22604;AF_afr_female=0.621881;nhomalt_afr_female=4324;AC_sas_male=1441;AN_sas_male=2468;AF_sas_male=0.583874;nhomalt_sas_male=438;AC_amr=6479;AN_amr=13600;AF_amr=0.476397;nhomalt_amr=1593;AC_nfe=21868;AN_nfe=64458;AF_nfe=0.33926;nhomalt_nfe=3746;AC_eas=1978;AN_eas=3118;AF_eas=0.634381;nhomalt_eas=618;AC_ami_male=127;AN_ami_male=428;AF_ami_male=0.296729;nhomalt_ami_male=20;AC_fin_female=1155;AN_fin_female=2504;AF_fin_female=0.461262;nhomalt_fin_female=244;faf95_afr=0.616199;faf99_afr=0.6162;faf95_sas=0.55439;faf99_sas=0.55439;faf95_adj=0.455795;faf99_adj=0.455794;faf95_amr=0.466703;faf99_amr=0.466704;faf95_nfe=0.335494;faf99_nfe=0.335494;faf95_eas=0.611102;faf99_eas=0.611102;vep=C|regulatory_region_variant|MODIFIER|||RegulatoryFeature|ENSR00000507698|TF_binding_site|||,C|intergenic_variant|MODIFIER|||Intergenic|||||
chr14	100782359	rs6575802	A	C	114206000	PASS	AC=98748;AN=143094;AF=0.690092;variant_type=snv;n_alt_alleles=1;ReadPosRankSum=0.366;MQRankSum=-0.024;RAW_MQ=1.73647e+10;DP=4772910;MQ_DP=4824088;VarDP=4772910;MQ=59.9966;QD=23.928;FS=9.64327e-16;SB=561991,534857,1882528,1793534;InbreedingCoeff=0.0224502;AS_VQSLOD=25.137;POSITIVE_TRAIN_SITE;culprit=AS_FS;SOR=0.692;AC_asj_female=1270;AN_asj_female=1760;AF_asj_female=0.721591;nhomalt_asj_female=452;AC_eas_female=1095;AN_eas_female=1444;AF_eas_female=0.75831;nhomalt_eas_female=415;AC_afr_male=11458;AN_afr_male=19286;AF_afr_male=0.59411;nhomalt_afr_male=3381;AC_female=50664;AN_female=73760;AF_female=0.686876;nhomalt_female=17581;AC_fin_male=6161;AN_fin_male=7940;AF_fin_male=0.775945;nhomalt_fin_male=2379;AC_oth_female=752;AN_oth_female=1100;AF_oth_female=0.683636;nhomalt_oth_female=264;AC_ami=624;AN_ami=900;AF_ami=0.693333;nhomalt_ami=227;AC_oth=1486;AN_oth=2152;AF_oth=0.69052;nhomalt_oth=520;AC_male=48084;AN_male=69334;AF_male=0.693513;nhomalt_male=16830;AC_ami_female=328;AN_ami_female=470;AF_ami_female=0.697872;nhomalt_ami_female=119;AC_afr=24926;AN_afr=41920;AF_afr=0.594609;nhomalt_afr=7382;AC_eas_male=1283;AN_eas_male=1686;AF_eas_male=0.760973;nhomalt_eas_male=486;AC_sas=2457;AN_sas=3046;AF_sas=0.806632;nhomalt_sas=1001;AC_nfe_female=27367;AN_nfe_female=37374;AF_nfe_female=0.732247;nhomalt_nfe_female=10056;AC_asj_male=1105;AN_asj_male=1562;AF_asj_male=0.707426;nhomalt_asj_male=401;AC_raw=98908;AN_raw=143364;AF_raw=0.689908;nhomalt_raw=34463;AC_oth_male=734;AN_oth_male=1052;AF_oth_male=0.697719;nhomalt_oth_male=256;AC_nfe_male=19840;AN_nfe_male=27158;AF_nfe_male=0.73054;nhomalt_nfe_male=7266;AC_asj=2375;AN_asj=3322;AF_asj=0.714931;nhomalt_asj=853;AC_amr_male=5206;AN_amr_male=7740;AF_amr_male=0.67261;nhomalt_amr_male=1739;nhomalt=34411;AC_amr_female=3983;AN_amr_female=5910;AF_amr_female=0.673942;nhomalt_amr_female=1330;AC_sas_female=456;AN_sas_female=566;AF_sas_female=0.805654;nhomalt_sas_female=187;AC_fin=8106;AN_fin=10442;AF_fin=0.776288;nhomalt_fin=3136;AC_afr_female=13468;AN_afr_female=22634;AF_afr_female=0.595034;nhomalt_afr_female=4001;AC_sas_male=2001;AN_sas_male=2480;AF_sas_male=0.806855;nhomalt_sas_male=814;AC_amr=9189;AN_amr=13650;AF_amr=0.673187;nhomalt_amr=3069;AC_nfe=47207;AN_nfe=64532;AF_nfe=0.731529;nhomalt_nfe=17322;AC_eas=2378;AN_eas=3130;AF_eas=0.759744;nhomalt_eas=901;AC_ami_male=296;AN_ami_male=430;AF_ami_male=0.688372;nhomalt_ami_male=108;AC_fin_female=1945;AN_fin_female=2502;AF_fin_female=0.777378;nhomalt_fin_female=757;faf95_afr=0.588427;faf99_afr=0.588427;faf95_sas=0.780052;faf99_sas=0.780052;faf95_adj=0.686483;faf99_adj=0.686483;faf95_amr=0.661676;faf99_amr=0.661677;faf95_nfe=0.725999;faf99_nfe=0.725999;faf95_eas=0.7343;faf99_eas=0.734301;vep=C|intron_variant&non_coding_transcript_variant|MODIFIER|MEG3|ENSG00000214548|Transcript|ENST00000556407|lincRNA||1/2|
chr14	100883961	rs3825569	T	C	94484200	PASS	AC=85578;AN=142990;AF=0.598489;variant_type=snv;n_alt_alleles=1;ReadPosRankSum=0.367;MQRankSum=-0.011;RAW_MQ=1.5311e+10;DP=4207316;MQ_DP=4253482;VarDP=4207316;MQ=59.997;QD=22.4571;FS=0;SB=585984,598737,1490419,1532176;InbreedingCoeff=0.0271438;AS_VQSLOD=24.6591;POSITIVE_TRAIN_SITE;culprit=AS_FS;SOR=0.699;AC_asj_female=1243;AN_asj_female=1760;AF_asj_female=0.70625;nhomalt_asj_female=442;AC_eas_female=574;AN_eas_female=1442;AF_eas_female=0.398058;nhomalt_eas_female=115;AC_afr_male=11834;AN_afr_male=19294;AF_afr_male=0.613351;nhomalt_afr_male=3606;AC_female=44706;AN_female=73698;AF_female=0.606611;nhomalt_female=13755;AC_fin_male=4787;AN_fin_male=7916;AF_fin_male=0.604725;nhomalt_fin_male=1469;AC_oth_female=635;AN_oth_female=1100;AF_oth_female=0.577273;nhomalt_oth_female=177;AC_ami=523;AN_ami=900;AF_ami=0.581111;nhomalt_ami=151;AC_oth=1279;AN_oth=2154;AF_oth=0.593779;nhomalt_oth=370;AC_male=40872;AN_male=69292;AF_male=0.589852;nhomalt_male=12309;AC_ami_female=283;AN_ami_female=470;AF_ami_female=0.602128;nhomalt_ami_female=85;AC_afr=25886;AN_afr=41922;AF_afr=0.61748;nhomalt_afr=7988;AC_eas_male=709;AN_eas_male=1678;AF_eas_male=0.422527;nhomalt_eas_male=149;AC_sas=1215;AN_sas=3030;AF_sas=0.40099;nhomalt_sas=252;AC_nfe_female=23539;AN_nfe_female=37334;AF_nfe_female=0.630498;nhomalt_nfe_female=7439;AC_asj_male=1085;AN_asj_male=1562;AF_asj_male=0.694622;nhomalt_asj_male=373;AC_raw=85776;AN_raw=143352;AF_raw=0.598359;nhomalt_raw=26130;AC_oth_male=644;AN_oth_male=1054;AF_oth_male=0.611006;nhomalt_oth_male=193;AC_nfe_male=17041;AN_nfe_male=27156;AF_nfe_male=0.627522;nhomalt_nfe_male=5377;AC_asj=2328;AN_asj=3322;AF_asj=0.700783;nhomalt_asj=815;AC_amr_male=3526;AN_amr_male=7734;AF_amr_male=0.455909;nhomalt_amr_male=863;nhomalt=26064;AC_amr_female=2672;AN_amr_female=5900;AF_amr_female=0.452881;nhomalt_amr_female=632;AC_sas_female=209;AN_sas_female=562;AF_sas_female=0.371886;nhomalt_sas_female=39;AC_fin=6286;AN_fin=10418;AF_fin=0.603379;nhomalt_fin=1913;AC_afr_female=14052;AN_afr_female=22628;AF_afr_female=0.621001;nhomalt_afr_female=4382;AC_sas_male=1006;AN_sas_male=2468;AF_sas_male=0.407618;nhomalt_sas_male=213;AC_amr=6198;AN_amr=13634;AF_amr=0.454599;nhomalt_amr=1495;AC_nfe=40580;AN_nfe=64490;AF_nfe=0.629245;nhomalt_nfe=12816;AC_eas=1283;AN_eas=3120;AF_eas=0.411218;nhomalt_eas=264;AC_ami_male=240;AN_ami_male=430;AF_ami_male=0.55814;nhomalt_ami_male=66;AC_fin_female=1499;AN_fin_female=2502;AF_fin_female=0.599121;nhomalt_fin_female=444;faf95_afr=0.61118;faf99_afr=0.61118;faf95_sas=0.382257;faf99_sas=0.382257;faf95_adj=0.595127;faf99_adj=0.595127;faf95_amr=0.445142;faf99_amr=0.445143;faf95_nfe=0.624115;faf99_nfe=0.624115;faf95_eas=0.392517;faf99_eas=0.392518;vep=C|downstream_gene_variant|MODIFIER|MIR433|ENSG00000207569|Transcript|ENST00000384837|miRNA|||,C|downstream_gene_variant|MODIFIER|MIR127|ENSG00000207608|Transcript|ENST00000384876|miRNA|||,C|upstream_gene_variant|MODIFIER|MIR136|ENSG00000207942|Transcript|ENST00000385207|miRNA|||,C|downstream_gene_variant|MODIFIER|MIR431|ENSG00000208001|Transcript|ENST00000385266|miRNA|||,C|synonymous_variant|LOW|RTL1|ENSG00000254656|Transcript|ENST00000534062|protein_coding|1/1||,C|upstream_gene_variant|MODIFIER|MIR432|ENSG00000272458|Transcript|ENST00000606207|miRNA|||,C|intron_variant&non_coding_transcript_variant|MODIFIER|AL117190.1|ENSG00000258399|Transcript|ENST00000637474|lincRNA||2/18|,C|synonymous_variant|LOW|RTL1|ENSG00000254656|Transcript|ENST00000649591|protein_coding|4/4||
chr14	100898928	rs2180386	C	A	89675900	PASS	AC=76615;AN=143124;AF=0.535305;variant_type=snv;n_alt_alleles=1;ReadPosRankSum=0.353;MQRankSum=-0.021;RAW_MQ=1.55194e+10;DP=4273906;MQ_DP=4311441;VarDP=4273906;MQ=59.9966;QD=20.9822;FS=0;SB=702338,606614,1587468,1377486;InbreedingCoeff=0.035162;AS_VQSLOD=24.614;POSITIVE_TRAIN_SITE;culprit=AS_FS;SOR=0.689;AC_asj_female=1025;AN_asj_female=1762;AF_asj_female=0.581725;nhomalt_asj_female=296;AC_eas_female=1150;AN_eas_female=1448;AF_eas_female=0.794199;nhomalt_eas_female=451;AC_afr_male=7693;AN_afr_male=19294;AF_afr_male=0.398725;nhomalt_afr_male=1574;AC_female=39131;AN_female=73788;AF_female=0.530317;nhomalt_female=10693;AC_fin_male=4805;AN_fin_male=7934;AF_fin_male=0.605621;nhomalt_fin_male=1463;AC_oth_female=589;AN_oth_female=1100;AF_oth_female=0.535455;nhomalt_oth_female=161;AC_ami=556;AN_ami=898;AF_ami=0.619154;nhomalt_ami=172;AC_oth=1163;AN_oth=2150;AF_oth=0.54093;nhomalt_oth=317;AC_male=37484;AN_male=69336;AF_male=0.540614;nhomalt_male=10433;AC_ami_female=298;AN_ami_female=468;AF_ami_female=0.636752;nhomalt_ami_female=96;AC_afr=16677;AN_afr=41950;AF_afr=0.397545;nhomalt_afr=3324;AC_eas_male=1376;AN_eas_male=1684;AF_eas_male=0.817102;nhomalt_eas_male=554;AC_sas=1654;AN_sas=3050;AF_sas=0.542295;nhomalt_sas=445;AC_nfe_female=21519;AN_nfe_female=37370;AF_nfe_female=0.575836;nhomalt_nfe_female=6198;AC_asj_male=887;AN_asj_male=1562;AF_asj_male=0.567862;nhomalt_asj_male=252;AC_raw=76747;AN_raw=143360;AF_raw=0.535345;nhomalt_raw=21170;AC_oth_male=574;AN_oth_male=1050;AF_oth_male=0.546667;nhomalt_oth_male=156;AC_nfe_male=15699;AN_nfe_male=27150;AF_nfe_male=0.578232;nhomalt_nfe_male=4469;AC_asj=1912;AN_asj=3324;AF_asj=0.575211;nhomalt_asj=548;AC_amr_male=4845;AN_amr_male=7748;AF_amr_male=0.625323;nhomalt_amr_male=1530;nhomalt=21126;AC_amr_female=3745;AN_amr_female=5912;AF_amr_female=0.633457;nhomalt_amr_female=1193;AC_sas_female=307;AN_sas_female=566;AF_sas_female=0.542403;nhomalt_sas_female=86;AC_fin=6319;AN_fin=10440;AF_fin=0.605268;nhomalt_fin=1925;AC_afr_female=8984;AN_afr_female=22656;AF_afr_female=0.39654;nhomalt_afr_female=1750;AC_sas_male=1347;AN_sas_male=2484;AF_sas_male=0.542271;nhomalt_sas_male=359;AC_amr=8590;AN_amr=13660;AF_amr=0.628843;nhomalt_amr=2723;AC_nfe=37218;AN_nfe=64520;AF_nfe=0.576844;nhomalt_nfe=10667;AC_eas=2526;AN_eas=3132;AF_eas=0.806513;nhomalt_eas=1005;AC_ami_male=258;AN_ami_male=430;AF_ami_male=0.6;nhomalt_ami_male=76;AC_fin_female=1514;AN_fin_female=2506;AF_fin_female=0.60415;nhomalt_fin_female=462;faf95_afr=0.392495;faf99_afr=0.392495;faf95_sas=0.52055;faf99_sas=0.52055;faf95_adj=0.532127;faf99_adj=0.532127;faf95_amr=0.617725;faf99_amr=0.617725;faf95_nfe=0.571934;faf99_nfe=0.571935;faf95_eas=0.780301;faf99_eas=0.780301;vep=A|downstream_gene_variant|MODIFIER|SNORD112|ENSG00000275662|Transcript|ENST00000458974|snoRNA|||,A|intron_variant&non_coding_transcript_variant|MODIFIER|MEG8|ENSG00000225746|Transcript|ENST00000553465|lincRNA||1/6|,A|intron_variant&non_coding_transcript_variant|MODIFIER|MEG8|ENSG00000225746|Transcript|ENST00000553584|lincRNA||1/3|,A|intron_variant&non_coding_transcript_variant|MODIFIER|MEG8|ENSG00000225746|Transcript|ENST00000554852|lincRNA||2/4|,A|upstream_gene_variant|MODIFIER|RF02146|ENSG00000275134|Transcript|ENST00000610604|misc_RNA|||,A|downstream_gene_variant|MODIFIER|RF02145|ENSG00000276225|Transcript|ENST00000617245|misc_RNA|||,A|intron_variant&non_coding_transcript_variant|MODIFIER|MEG8|ENSG00000225746|Transcript|ENST00000636052|lincRNA||2/13|,A|intron_variant&non_coding_transcript_variant|MODIFIER|AL117190.1|ENSG00000258399|Transcript|ENST00000637474|lincRNA||6/18|,A|intron_variant|MODIFIER|RTL1|ENSG00000254656|Transcript|ENST00000649591|protein_coding||2/3|
chr14	101062976	rs8003403	G	A	39498100	PASS	AC=37742;AN=143022;AF=0.263889;variant_type=snv;n_alt_alleles=1;ReadPosRankSum=-0.102;MQRankSum=-0.022;RAW_MQ=8.26297e+09;DP=2279463;MQ_DP=2295820;VarDP=2279463;MQ=59.9928;QD=17.3278;FS=0;SB=450692,477031,658022,693718;InbreedingCoeff=0.0445548;AS_VQSLOD=19.7855;POSITIVE_TRAIN_SITE;culprit=AS_FS;SOR=0.689;AC_asj_female=372;AN_asj_female=1760;AF_asj_female=0.211364;nhomalt_asj_female=44;AC_eas_female=1031;AN_eas_female=1444;AF_eas_female=0.713989;nhomalt_eas_female=382;AC_afr_male=3619;AN_afr_male=19290;AF_afr_male=0.18761;nhomalt_afr_male=362;AC_female=19073;AN_female=73736;AF_female=0.258666;nhomalt_female=2745;AC_fin_male=2233;AN_fin_male=7908;AF_fin_male=0.282372;nhomalt_fin_male=305;AC_oth_female=319;AN_oth_female=1096;AF_oth_female=0.291058;nhomalt_oth_female=54;AC_ami=256;AN_ami=896;AF_ami=0.285714;nhomalt_ami=37;AC_oth=590;AN_oth=2148;AF_oth=0.274674;nhomalt_oth=92;AC_male=18669;AN_male=69286;AF_male=0.269448;nhomalt_male=2843;AC_ami_female=125;AN_ami_female=468;AF_ami_female=0.267094;nhomalt_ami_female=15;AC_afr=7924;AN_afr=41938;AF_afr=0.188946;nhomalt_afr=780;AC_eas_male=1214;AN_eas_male=1680;AF_eas_male=0.722619;nhomalt_eas_male=433;AC_sas=1287;AN_sas=3026;AF_sas=0.425314;nhomalt_sas=295;AC_nfe_female=9925;AN_nfe_female=37350;AF_nfe_female=0.26573;nhomalt_nfe_female=1297;AC_asj_male=322;AN_asj_male=1562;AF_asj_male=0.206146;nhomalt_asj_male=32;AC_raw=37854;AN_raw=143338;AF_raw=0.264089;nhomalt_raw=5619;AC_oth_male=271;AN_oth_male=1052;AF_oth_male=0.257605;nhomalt_oth_male=38;AC_nfe_male=7311;AN_nfe_male=27162;AF_nfe_male=0.269163;nhomalt_nfe_male=972;AC_asj=694;AN_asj=3322;AF_asj=0.20891;nhomalt_asj=76;AC_amr_male=2522;AN_amr_male=7740;AF_amr_male=0.32584;nhomalt_amr_male=438;nhomalt=5588;AC_amr_female=2070;AN_amr_female=5908;AF_amr_female=0.350372;nhomalt_amr_female=393;AC_sas_female=241;AN_sas_female=562;AF_sas_female=0.428826;nhomalt_sas_female=54;AC_fin=2918;AN_fin=10408;AF_fin=0.280361;nhomalt_fin=393;AC_afr_female=4305;AN_afr_female=22648;AF_afr_female=0.190083;nhomalt_afr_female=418;AC_sas_male=1046;AN_sas_male=2464;AF_sas_male=0.424513;nhomalt_sas_male=241;AC_amr=4592;AN_amr=13648;AF_amr=0.33646;nhomalt_amr=831;AC_nfe=17236;AN_nfe=64512;AF_nfe=0.267175;nhomalt_nfe=2269;AC_eas=2245;AN_eas=3124;AF_eas=0.71863;nhomalt_eas=815;AC_ami_male=131;AN_ami_male=428;AF_ami_male=0.306075;nhomalt_ami_male=22;AC_fin_female=685;AN_fin_female=2500;AF_fin_female=0.274;nhomalt_fin_female=88;faf95_afr=0.185467;faf99_afr=0.185467;faf95_sas=0.406003;faf99_sas=0.406003;faf95_adj=0.261659;faf99_adj=0.261658;faf95_amr=0.328334;faf99_amr=0.328334;faf95_nfe=0.263836;faf99_nfe=0.263836;faf95_eas=0.693865;faf99_eas=0.693866;vep=A|upstream_gene_variant|MODIFIER|MIR412|ENSG00000199012|Transcript|ENST00000362142|miRNA|||,A|downstream_gene_variant|MODIFIER|MIR377|ENSG00000199015|Transcript|ENST00000362145|miRNA|||,A|upstream_gene_variant|MODIFIER|MIR369|ENSG00000199025|Transcript|ENST00000362155|miRNA|||,A|upstream_gene_variant|MODIFIER|MIR410|ENSG00000199092|Transcript|ENST00000362222|miRNA|||,A|upstream_gene_variant|MODIFIER|MIR409|ENSG00000199107|Transcript|ENST00000362237|miRNA|||,A|upstream_gene_variant|MODIFIER|MIR656|ENSG00000207959|Transcript|ENST00000385224|miRNA|||,A|downstream_gene_variant|MODIFIER|MIR496|ENSG00000207961|Transcript|ENST00000385226|miRNA|||,A|downstream_gene_variant|MODIFIER|MIR154|ENSG00000207978|Transcript|ENST00000385243|miRNA|||,A|upstream_gene_variant|MODIFIER|MIR541|ENSG00000216179|Transcript|ENST00000401360|miRNA|||,A|upstream_gene_variant|MODIFIER|MEG9|ENSG00000223403|Transcript|ENST00000554016|lincRNA|||,A|regulatory_region_variant|MODIFIER|||RegulatoryFeature|ENSR00000507780|promoter_flanking_region|||
chr14	101176728	rs4906066	C	T	91156800	PASS	AC=80901;AN=143076;AF=0.565441;variant_type=snv;n_alt_alleles=1;ReadPosRankSum=0.401;MQRankSum=-0.015;RAW_MQ=1.50168e+10;DP=4130741;MQ_DP=4171806;VarDP=4130741;MQ=59.9965;QD=22.0679;FS=1.92865e-15;SB=597580,645497,1380401,1507263;InbreedingCoeff=0.0312407;AS_VQSLOD=24.4759;POSITIVE_TRAIN_SITE;culprit=AS_FS;SOR=0.704;AC_asj_female=924;AN_asj_female=1760;AF_asj_female=0.525;nhomalt_asj_female=251;AC_eas_female=890;AN_eas_female=1448;AF_eas_female=0.614641;nhomalt_eas_female=276;AC_afr_male=12980;AN_afr_male=19296;AF_afr_male=0.672678;nhomalt_afr_male=4376;AC_female=41503;AN_female=73760;AF_female=0.562676;nhomalt_female=11938;AC_fin_male=5120;AN_fin_male=7926;AF_fin_male=0.645975;nhomalt_fin_male=1637;AC_oth_female=574;AN_oth_female=1096;AF_oth_female=0.523723;nhomalt_oth_female=156;AC_ami=333;AN_ami=898;AF_ami=0.370824;nhomalt_ami=60;AC_oth=1173;AN_oth=2148;AF_oth=0.546089;nhomalt_oth=335;AC_male=39398;AN_male=69316;AF_male=0.568382;nhomalt_male=11480;AC_ami_female=175;AN_ami_female=468;AF_ami_female=0.373932;nhomalt_ami_female=31;AC_afr=28237;AN_afr=41956;AF_afr=0.673015;nhomalt_afr=9526;AC_eas_male=1044;AN_eas_male=1678;AF_eas_male=0.622169;nhomalt_eas_male=337;AC_sas=1586;AN_sas=3040;AF_sas=0.521711;nhomalt_sas=420;AC_nfe_female=18805;AN_nfe_female=37354;AF_nfe_female=0.503427;nhomalt_nfe_female=4734;AC_asj_male=821;AN_asj_male=1560;AF_asj_male=0.526282;nhomalt_asj_male=210;AC_raw=81077;AN_raw=143358;AF_raw=0.565556;nhomalt_raw=23477;AC_oth_male=599;AN_oth_male=1052;AF_oth_male=0.569392;nhomalt_oth_male=179;AC_nfe_male=13690;AN_nfe_male=27156;AF_nfe_male=0.504124;nhomalt_nfe_male=3481;AC_asj=1745;AN_asj=3320;AF_asj=0.525602;nhomalt_asj=461;AC_amr_male=3700;AN_amr_male=7744;AF_amr_male=0.477789;nhomalt_amr_male=895;nhomalt=23418;AC_amr_female=2972;AN_amr_female=5906;AF_amr_female=0.503217;nhomalt_amr_female=743;AC_sas_female=300;AN_sas_female=566;AF_sas_female=0.530035;nhomalt_sas_female=84;AC_fin=6726;AN_fin=10428;AF_fin=0.644994;nhomalt_fin=2150;AC_afr_female=15257;AN_afr_female=22660;AF_afr_female=0.673301;nhomalt_afr_female=5150;AC_sas_male=1286;AN_sas_male=2474;AF_sas_male=0.519806;nhomalt_sas_male=336;AC_amr=6672;AN_amr=13650;AF_amr=0.488791;nhomalt_amr=1638;AC_nfe=32495;AN_nfe=64510;AF_nfe=0.50372;nhomalt_nfe=8215;AC_eas=1934;AN_eas=3126;AF_eas=0.618682;nhomalt_eas=613;AC_ami_male=158;AN_ami_male=430;AF_ami_male=0.367442;nhomalt_ami_male=29;AC_fin_female=1606;AN_fin_female=2502;AF_fin_female=0.641886;nhomalt_fin_female=513;faf95_afr=0.66644;faf99_afr=0.66644;faf95_sas=0.500351;faf99_sas=0.500351;faf95_adj=0.562174;faf99_adj=0.562174;faf95_amr=0.47899;faf99_amr=0.47899;faf95_nfe=0.499133;faf99_nfe=0.499132;faf95_eas=0.595724;faf99_eas=0.595725;vep=T|intergenic_variant|MODIFIER|||Intergenic|||||
chr14	101196998	rs1537759	T	C	82028000	PASS	AC=80601;AN=143000;AF=0.563643;variant_type=snv;n_alt_alleles=1;ReadPosRankSum=0.297;MQRankSum=-0.015;RAW_MQ=1.45376e+10;DP=3997889;MQ_DP=4038702;VarDP=3997889;MQ=59.9965;QD=20.5178;FS=0;SB=613184,601634,1402528,1380543;InbreedingCoeff=0.00294388;AS_VQSLOD=24.1982;POSITIVE_TRAIN_SITE;culprit=AS_FS;SOR=0.69;AC_asj_female=1136;AN_asj_female=1762;AF_asj_female=0.644722;nhomalt_asj_female=358;AC_eas_female=756;AN_eas_female=1446;AF_eas_female=0.522822;nhomalt_eas_female=196;AC_afr_male=10936;AN_afr_male=19288;AF_afr_male=0.566985;nhomalt_afr_male=3106;AC_female=41422;AN_female=73720;AF_female=0.561883;nhomalt_female=11660;AC_fin_male=4467;AN_fin_male=7926;AF_fin_male=0.563588;nhomalt_fin_male=1267;AC_oth_female=593;AN_oth_female=1096;AF_oth_female=0.541058;nhomalt_oth_female=155;AC_ami=519;AN_ami=900;AF_ami=0.576667;nhomalt_ami=153;AC_oth=1178;AN_oth=2148;AF_oth=0.548417;nhomalt_oth=309;AC_male=39179;AN_male=69280;AF_male=0.565517;nhomalt_male=11097;AC_ami_female=275;AN_ami_female=470;AF_ami_female=0.585106;nhomalt_ami_female=82;AC_afr=23687;AN_afr=41914;AF_afr=0.565133;nhomalt_afr=6706;AC_eas_male=930;AN_eas_male=1678;AF_eas_male=0.554231;nhomalt_eas_male=242;AC_sas=1980;AN_sas=3036;AF_sas=0.652174;nhomalt_sas=646;AC_nfe_female=21035;AN_nfe_female=37358;AF_nfe_female=0.563065;nhomalt_nfe_female=5957;AC_asj_male=984;AN_asj_male=1562;AF_asj_male=0.629962;nhomalt_asj_male=309;AC_raw=80787;AN_raw=143320;AF_raw=0.563683;nhomalt_raw=22821;AC_oth_male=585;AN_oth_male=1052;AF_oth_male=0.556084;nhomalt_oth_male=154;AC_nfe_male=15404;AN_nfe_male=27144;AF_nfe_male=0.567492;nhomalt_nfe_male=4371;AC_asj=2120;AN_asj=3324;AF_asj=0.637786;nhomalt_asj=667;AC_amr_male=4017;AN_amr_male=7730;AF_amr_male=0.519664;nhomalt_amr_male=1055;nhomalt=22757;AC_amr_female=3107;AN_amr_female=5896;AF_amr_female=0.526967;nhomalt_amr_female=793;AC_sas_female=368;AN_sas_female=566;AF_sas_female=0.650177;nhomalt_sas_female=124;AC_fin=5868;AN_fin=10426;AF_fin=0.562824;nhomalt_fin=1662;AC_afr_female=12751;AN_afr_female=22626;AF_afr_female=0.563555;nhomalt_afr_female=3600;AC_sas_male=1612;AN_sas_male=2470;AF_sas_male=0.652632;nhomalt_sas_male=522;AC_amr=7124;AN_amr=13626;AF_amr=0.522824;nhomalt_amr=1848;AC_nfe=36439;AN_nfe=64502;AF_nfe=0.564928;nhomalt_nfe=10328;AC_eas=1686;AN_eas=3124;AF_eas=0.539693;nhomalt_eas=438;AC_ami_male=244;AN_ami_male=430;AF_ami_male=0.567442;nhomalt_ami_male=71;AC_fin_female=1401;AN_fin_female=2500;AF_fin_female=0.5604;nhomalt_fin_female=395;faf95_afr=0.559107;faf99_afr=0.559106;faf95_sas=0.628255;faf99_sas=0.628254;faf95_adj=0.560381;faf99_adj=0.560381;faf95_amr=0.512676;faf99_amr=0.512677;faf95_nfe=0.560068;faf99_nfe=0.560068;faf95_eas=0.518257;faf99_eas=0.518256;vep=C|regulatory_region_variant|MODIFIER|||RegulatoryFeature|ENSR00000507830|CTCF_binding_site|||,C|intergenic_variant|MODIFIER|||Intergenic|||||
chr14	101222854	rs915380	G	T	84820400	PASS	AC=78136;AN=143066;AF=0.546154;variant_type=snv;n_alt_alleles=1;ReadPosRankSum=0.347;MQRankSum=-0.031;RAW_MQ=1.46661e+10;DP=4037679;MQ_DP=4074313;VarDP=4037679;MQ=59.9972;QD=21.0072;FS=4.82164e-16;SB=639677,620996,1419717,1357289;InbreedingCoeff=0.0189563;AS_VQSLOD=24.1178;POSITIVE_TRAIN_SITE;culprit=AS_FS;SOR=0.709;AC_asj_female=887;AN_asj_female=1760;AF_asj_female=0.503977;nhomalt_asj_female=229;AC_eas_female=659;AN_eas_female=1448;AF_eas_female=0.45511;nhomalt_eas_female=158;AC_afr_male=12417;AN_afr_male=19292;AF_afr_male=0.643635;nhomalt_afr_male=3999;AC_female=40519;AN_female=73762;AF_female=0.549321;nhomalt_female=11317;AC_fin_male=3976;AN_fin_male=7918;AF_fin_male=0.502147;nhomalt_fin_male=981;AC_oth_female=608;AN_oth_female=1098;AF_oth_female=0.553734;nhomalt_oth_female=159;AC_ami=434;AN_ami=898;AF_ami=0.483296;nhomalt_ami=106;AC_oth=1174;AN_oth=2148;AF_oth=0.546555;nhomalt_oth=310;AC_male=37617;AN_male=69304;AF_male=0.542783;nhomalt_male=10346;AC_ami_female=220;AN_ami_female=468;AF_ami_female=0.470085;nhomalt_ami_female=51;AC_afr=27026;AN_afr=41942;AF_afr=0.644366;nhomalt_afr=8721;AC_eas_male=782;AN_eas_male=1680;AF_eas_male=0.465476;nhomalt_eas_male=170;AC_sas=1149;AN_sas=3038;AF_sas=0.378209;nhomalt_sas=221;AC_nfe_female=18911;AN_nfe_female=37364;AF_nfe_female=0.506129;nhomalt_nfe_female=4797;AC_asj_male=861;AN_asj_male=1562;AF_asj_male=0.551216;nhomalt_asj_male=225;AC_raw=78293;AN_raw=143352;AF_raw=0.546159;nhomalt_raw=21717;AC_oth_male=566;AN_oth_male=1050;AF_oth_male=0.539048;nhomalt_oth_male=151;AC_nfe_male=13757;AN_nfe_male=27150;AF_nfe_male=0.506703;nhomalt_nfe_male=3484;AC_asj=1748;AN_asj=3322;AF_asj=0.526189;nhomalt_asj=454;AC_amr_male=4112;AN_amr_male=7746;AF_amr_male=0.530855;nhomalt_amr_male=1102;nhomalt=21663;AC_amr_female=3167;AN_amr_female=5908;AF_amr_female=0.536053;nhomalt_amr_female=850;AC_sas_female=217;AN_sas_female=562;AF_sas_female=0.386121;nhomalt_sas_female=42;AC_fin=5217;AN_fin=10422;AF_fin=0.500576;nhomalt_fin=1290;AC_afr_female=14609;AN_afr_female=22650;AF_afr_female=0.644989;nhomalt_afr_female=4722;AC_sas_male=932;AN_sas_male=2476;AF_sas_male=0.376414;nhomalt_sas_male=179;AC_amr=7279;AN_amr=13654;AF_amr=0.533104;nhomalt_amr=1952;AC_nfe=32668;AN_nfe=64514;AF_nfe=0.506371;nhomalt_nfe=8281;AC_eas=1441;AN_eas=3128;AF_eas=0.460678;nhomalt_eas=328;AC_ami_male=214;AN_ami_male=430;AF_ami_male=0.497674;nhomalt_ami_male=55;AC_fin_female=1241;AN_fin_female=2504;AF_fin_female=0.495607;nhomalt_fin_female=309;faf95_afr=0.637932;faf99_afr=0.637932;faf95_sas=0.360045;faf99_sas=0.360045;faf95_adj=0.542943;faf99_adj=0.542944;faf95_amr=0.522867;faf99_amr=0.522867;faf95_nfe=0.501771;faf99_nfe=0.501771;faf95_eas=0.440899;faf99_eas=0.440899;vep=T|upstream_gene_variant|MODIFIER|AL355836.1|ENSG00000258681|Transcript|ENST00000555951|processed_pseudogene|||,T|regulatory_region_variant|MODIFIER|||RegulatoryFeature|ENSR00000507835|promoter_flanking_region|||
chr14	101405962	rs2275016	G	A	63659900	PASS	AC=57258;AN=143060;AF=0.400238;variant_type=snv;n_alt_alleles=1;ReadPosRankSum=0.361;MQRankSum=0;RAW_MQ=1.20002e+10;DP=3295144;MQ_DP=3333752;VarDP=3295144;MQ=59.9967;QD=19.3193;FS=0;SB=573947,587433,1051734,1082030;InbreedingCoeff=0.0842431;AS_VQSLOD=21.7074;culprit=AS_FS;SOR=0.698;AC_asj_female=862;AN_asj_female=1758;AF_asj_female=0.49033;nhomalt_asj_female=208;AC_eas_female=680;AN_eas_female=1442;AF_eas_female=0.471567;nhomalt_eas_female=158;AC_afr_male=3594;AN_afr_male=19292;AF_afr_male=0.186295;nhomalt_afr_male=325;AC_female=29710;AN_female=73770;AF_female=0.402738;nhomalt_female=6821;AC_fin_male=3329;AN_fin_male=7924;AF_fin_male=0.420116;nhomalt_fin_male=689;AC_oth_female=469;AN_oth_female=1094;AF_oth_female=0.428702;nhomalt_oth_female=96;AC_ami=549;AN_ami=900;AF_ami=0.61;nhomalt_ami=162;AC_oth=922;AN_oth=2146;AF_oth=0.429637;nhomalt_oth=194;AC_male=27548;AN_male=69290;AF_male=0.397575;nhomalt_male=6079;AC_ami_female=286;AN_ami_female=470;AF_ami_female=0.608511;nhomalt_ami_female=87;AC_afr=7795;AN_afr=41946;AF_afr=0.185834;nhomalt_afr=741;AC_eas_male=798;AN_eas_male=1678;AF_eas_male=0.475566;nhomalt_eas_male=194;AC_sas=1314;AN_sas=3026;AF_sas=0.434237;nhomalt_sas=298;AC_nfe_female=19360;AN_nfe_female=37380;AF_nfe_female=0.517924;nhomalt_nfe_female=5034;AC_asj_male=801;AN_asj_male=1562;AF_asj_male=0.512804;nhomalt_asj_male=209;AC_raw=57377;AN_raw=143340;AF_raw=0.400286;nhomalt_raw=12933;AC_oth_male=453;AN_oth_male=1052;AF_oth_male=0.430608;nhomalt_oth_male=98;AC_nfe_male=14032;AN_nfe_male=27152;AF_nfe_male=0.516794;nhomalt_nfe_male=3588;AC_asj=1663;AN_asj=3320;AF_asj=0.500904;nhomalt_asj=417;AC_amr_male=3217;AN_amr_male=7736;AF_amr_male=0.415848;nhomalt_amr_male=660;nhomalt=12900;AC_amr_female=2452;AN_amr_female=5904;AF_amr_female=0.415312;nhomalt_amr_female=499;AC_sas_female=253;AN_sas_female=562;AF_sas_female=0.450178;nhomalt_sas_female=57;AC_fin=4476;AN_fin=10430;AF_fin=0.429147;nhomalt_fin=955;AC_afr_female=4201;AN_afr_female=22654;AF_afr_female=0.185442;nhomalt_afr_female=416;AC_sas_male=1061;AN_sas_male=2464;AF_sas_male=0.430601;nhomalt_sas_male=241;AC_amr=5669;AN_amr=13640;AF_amr=0.415616;nhomalt_amr=1159;AC_nfe=33392;AN_nfe=64532;AF_nfe=0.517449;nhomalt_nfe=8622;AC_eas=1478;AN_eas=3120;AF_eas=0.473718;nhomalt_eas=352;AC_ami_male=263;AN_ami_male=430;AF_ami_male=0.611628;nhomalt_ami_male=75;AC_fin_female=1147;AN_fin_female=2506;AF_fin_female=0.457702;nhomalt_fin_female=266;faf95_afr=0.182386;faf99_afr=0.182385;faf95_sas=0.414722;faf99_sas=0.414722;faf95_adj=0.39749;faf99_adj=0.39749;faf95_amr=0.406578;faf99_amr=0.406577;faf95_nfe=0.5128;faf99_nfe=0.512799;faf95_eas=0.453634;faf99_eas=0.453634;vep=A|downstream_gene_variant|MODIFIER|LINC00524|ENSG00000259023|Transcript|ENST00000556987|lincRNA|||,A|regulatory_region_variant|MODIFIER|||RegulatoryFeature|ENSR00000507883|promoter_flanking_region|||
chr14	101486069	rs2144067	C	T	62214200	PASS	AC=58352;AN=142930;AF=0.408256;variant_type=snv;n_alt_alleles=1;ReadPosRankSum=0.344;MQRankSum=-0.027;RAW_MQ=1.18729e+10;DP=3270264;MQ_DP=3298308;VarDP=3270264;MQ=59.9975;QD=19.0242;FS=4.82164e-16;SB=582361,618293,1005116,1064494;InbreedingCoeff=0.00574854;AS_VQSLOD=23.5197;POSITIVE_TRAIN_SITE;culprit=AS_FS;SOR=0.691;AC_asj_female=784;AN_asj_female=1758;AF_asj_female=0.445961;nhomalt_asj_female=177;AC_eas_female=558;AN_eas_female=1446;AF_eas_female=0.385892;nhomalt_eas_female=103;AC_afr_male=7510;AN_afr_male=19250;AF_afr_male=0.39013;nhomalt_afr_male=1499;AC_female=30145;AN_female=73714;AF_female=0.408945;nhomalt_female=6196;AC_fin_male=3013;AN_fin_male=7918;AF_fin_male=0.380525;nhomalt_fin_male=544;AC_oth_female=451;AN_oth_female=1096;AF_oth_female=0.411496;nhomalt_oth_female=95;AC_ami=229;AN_ami=900;AF_ami=0.254444;nhomalt_ami=33;AC_oth=862;AN_oth=2150;AF_oth=0.40093;nhomalt_oth=169;AC_male=28207;AN_male=69216;AF_male=0.407521;nhomalt_male=5812;AC_ami_female=120;AN_ami_female=470;AF_ami_female=0.255319;nhomalt_ami_female=16;AC_afr=16224;AN_afr=41896;AF_afr=0.387245;nhomalt_afr=3185;AC_eas_male=663;AN_eas_male=1680;AF_eas_male=0.394643;nhomalt_eas_male=124;AC_sas=1414;AN_sas=3038;AF_sas=0.465438;nhomalt_sas=314;AC_nfe_female=16356;AN_nfe_female=37346;AF_nfe_female=0.437959;nhomalt_nfe_female=3566;AC_asj_male=692;AN_asj_male=1558;AF_asj_male=0.444159;nhomalt_asj_male=162;AC_raw=58484;AN_raw=143322;AF_raw=0.40806;nhomalt_raw=12032;AC_oth_male=411;AN_oth_male=1054;AF_oth_male=0.389943;nhomalt_oth_male=74;AC_nfe_male=12109;AN_nfe_male=27114;AF_nfe_male=0.446596;nhomalt_nfe_male=2724;AC_asj=1476;AN_asj=3316;AF_asj=0.445115;nhomalt_asj=339;AC_amr_male=2555;AN_amr_male=7734;AF_amr_male=0.330359;nhomalt_amr_male=416;nhomalt=12008;AC_amr_female=1934;AN_amr_female=5894;AF_amr_female=0.32813;nhomalt_amr_female=317;AC_sas_female=269;AN_sas_female=560;AF_sas_female=0.480357;nhomalt_sas_female=62;AC_fin=3972;AN_fin=10416;AF_fin=0.381336;nhomalt_fin=718;AC_afr_female=8714;AN_afr_female=22646;AF_afr_female=0.384792;nhomalt_afr_female=1686;AC_sas_male=1145;AN_sas_male=2478;AF_sas_male=0.462066;nhomalt_sas_male=252;AC_amr=4489;AN_amr=13628;AF_amr=0.329395;nhomalt_amr=733;AC_nfe=28465;AN_nfe=64460;AF_nfe=0.441592;nhomalt_nfe=6290;AC_eas=1221;AN_eas=3126;AF_eas=0.390595;nhomalt_eas=227;AC_ami_male=109;AN_ami_male=430;AF_ami_male=0.253488;nhomalt_ami_male=17;AC_fin_female=959;AN_fin_female=2498;AF_fin_female=0.383907;nhomalt_fin_female=174;faf95_afr=0.382257;faf99_afr=0.382257;faf95_sas=0.445267;faf99_sas=0.445267;faf95_adj=0.405479;faf99_adj=0.405479;faf95_amr=0.32135;faf99_amr=0.32135;faf95_nfe=0.437295;faf99_nfe=0.437295;faf95_eas=0.372391;faf99_eas=0.372392;vep=T|intergenic_variant|MODIFIER|||Intergenic|||||
chr14	101665208	rs11160664	T	C	60667300	PASS	AC=57363;AN=143088;AF=0.400893;variant_type=snv;n_alt_alleles=1;ReadPosRankSum=0.311;MQRankSum=0;RAW_MQ=1.20029e+10;DP=3290136;MQ_DP=3334737;VarDP=3290136;MQ=59.9947;QD=18.4391;FS=4.82164e-16;SB=513670,659618,925998,1190850;InbreedingCoeff=0.0541925;AS_VQSLOD=23.1738;POSITIVE_TRAIN_SITE;culprit=AS_FS;SOR=0.695;AC_asj_female=771;AN_asj_female=1758;AF_asj_female=0.438567;nhomalt_asj_female=168;AC_eas_female=977;AN_eas_female=1442;AF_eas_female=0.677531;nhomalt_eas_female=333;AC_afr_male=4420;AN_afr_male=19304;AF_afr_male=0.228968;nhomalt_afr_male=514;AC_female=29091;AN_female=73770;AF_female=0.394347;nhomalt_female=6152;AC_fin_male=4160;AN_fin_male=7916;AF_fin_male=0.525518;nhomalt_fin_male=1117;AC_oth_female=478;AN_oth_female=1100;AF_oth_female=0.434545;nhomalt_oth_female=106;AC_ami=528;AN_ami=900;AF_ami=0.586667;nhomalt_ami=151;AC_oth=914;AN_oth=2154;AF_oth=0.424327;nhomalt_oth=191;AC_male=28272;AN_male=69318;AF_male=0.407859;nhomalt_male=6269;AC_ami_female=273;AN_ami_female=470;AF_ami_female=0.580851;nhomalt_ami_female=76;AC_afr=9672;AN_afr=41970;AF_afr=0.23045;nhomalt_afr=1136;AC_eas_male=1175;AN_eas_male=1682;AF_eas_male=0.698573;nhomalt_eas_male=414;AC_sas=1298;AN_sas=3038;AF_sas=0.427255;nhomalt_sas=291;AC_nfe_female=16893;AN_nfe_female=37362;AF_nfe_female=0.452144;nhomalt_nfe_female=3738;AC_asj_male=658;AN_asj_male=1560;AF_asj_male=0.421795;nhomalt_asj_male=140;AC_raw=57503;AN_raw=143342;AF_raw=0.401159;nhomalt_raw=12467;AC_oth_male=436;AN_oth_male=1054;AF_oth_male=0.413662;nhomalt_oth_male=85;AC_nfe_male=12306;AN_nfe_male=27162;AF_nfe_male=0.453059;nhomalt_nfe_male=2746;AC_asj=1429;AN_asj=3318;AF_asj=0.430681;nhomalt_asj=308;AC_amr_male=3795;AN_amr_male=7736;AF_amr_male=0.490564;nhomalt_amr_male=934;nhomalt=12421;AC_amr_female=2989;AN_amr_female=5908;AF_amr_female=0.505924;nhomalt_amr_female=755;AC_sas_female=231;AN_sas_female=564;AF_sas_female=0.409574;nhomalt_sas_female=47;AC_fin=5387;AN_fin=10416;AF_fin=0.517185;nhomalt_fin=1424;AC_afr_female=5252;AN_afr_female=22666;AF_afr_female=0.231713;nhomalt_afr_female=622;AC_sas_male=1067;AN_sas_male=2474;AF_sas_male=0.431285;nhomalt_sas_male=244;AC_amr=6784;AN_amr=13644;AF_amr=0.497215;nhomalt_amr=1689;AC_nfe=29199;AN_nfe=64524;AF_nfe=0.452529;nhomalt_nfe=6484;AC_eas=2152;AN_eas=3124;AF_eas=0.68886;nhomalt_eas=747;AC_ami_male=255;AN_ami_male=430;AF_ami_male=0.593023;nhomalt_ami_male=75;AC_fin_female=1227;AN_fin_female=2500;AF_fin_female=0.4908;nhomalt_fin_female=307;faf95_afr=0.22661;faf99_afr=0.226609;faf95_sas=0.407937;faf99_sas=0.407937;faf95_adj=0.398143;faf99_adj=0.398143;faf95_amr=0.487326;faf99_amr=0.487327;faf95_nfe=0.448181;faf99_nfe=0.448182;faf95_eas=0.664618;faf99_eas=0.664618;vep=C|intron_variant&non_coding_transcript_variant|MODIFIER|LINC02320|ENSG00000258404|Transcript|ENST00000557778|lincRNA||1/2|,C|regulatory_region_variant|MODIFIER|||RegulatoryFeature|ENSR00000276159|CTCF_binding_site|||
chr14	101862608	rs1678019	A	G	51795000	PASS	AC=54695;AN=143018;AF=0.382434;variant_type=snv;n_alt_alleles=1;ReadPosRankSum=0.321;MQRankSum=-0.025;RAW_MQ=1.00604e+10;DP=2765306;MQ_DP=2794849;VarDP=2765306;MQ=59.9969;QD=18.7303;FS=9.64327e-16;SB=470124,501923,869128,924150;InbreedingCoeff=0.141225;AS_VQSLOD=23.2661;NEGATIVE_TRAIN_SITE;POSITIVE_TRAIN_SITE;culprit=AS_FS;SOR=0.689;AC_asj_female=685;AN_asj_female=1760;AF_asj_female=0.389205;nhomalt_asj_female=132;AC_eas_female=370;AN_eas_female=1444;AF_eas_female=0.256233;nhomalt_eas_female=44;AC_afr_male=12491;AN_afr_male=19258;AF_afr_male=0.648614;nhomalt_afr_male=4074;AC_female=28916;AN_female=73728;AF_female=0.392198;nhomalt_female=6940;AC_fin_male=1311;AN_fin_male=7946;AF_fin_male=0.164989;nhomalt_fin_male=94;AC_oth_female=438;AN_oth_female=1098;AF_oth_female=0.398907;nhomalt_oth_female=91;AC_ami=131;AN_ami=898;AF_ami=0.14588;nhomalt_ami=6;AC_oth=867;AN_oth=2152;AF_oth=0.402881;nhomalt_oth=174;AC_male=25779;AN_male=69290;AF_male=0.372045;nhomalt_male=5892;AC_ami_female=69;AN_ami_female=468;AF_ami_female=0.147436;nhomalt_ami_female=5;AC_afr=27381;AN_afr=41884;AF_afr=0.653734;nhomalt_afr=8995;AC_eas_male=437;AN_eas_male=1682;AF_eas_male=0.25981;nhomalt_eas_male=59;AC_sas=828;AN_sas=3042;AF_sas=0.272189;nhomalt_sas=113;AC_nfe_female=9632;AN_nfe_female=37364;AF_nfe_female=0.257788;nhomalt_nfe_female=1246;AC_asj_male=587;AN_asj_male=1562;AF_asj_male=0.3758;nhomalt_asj_male=108;AC_raw=54870;AN_raw=143330;AF_raw=0.382823;nhomalt_raw=12894;AC_oth_male=429;AN_oth_male=1054;AF_oth_male=0.407021;nhomalt_oth_male=83;AC_nfe_male=6952;AN_nfe_male=27154;AF_nfe_male=0.256021;nhomalt_nfe_male=869;AC_asj=1272;AN_asj=3322;AF_asj=0.382902;nhomalt_asj=240;AC_amr_male=2836;AN_amr_male=7726;AF_amr_male=0.367072;nhomalt_amr_male=520;nhomalt=12832;AC_amr_female=2257;AN_amr_female=5902;AF_amr_female=0.382413;nhomalt_amr_female=440;AC_sas_female=154;AN_sas_female=564;AF_sas_female=0.27305;nhomalt_sas_female=29;AC_fin=1732;AN_fin=10448;AF_fin=0.165773;nhomalt_fin=126;AC_afr_female=14890;AN_afr_female=22626;AF_afr_female=0.658092;nhomalt_afr_female=4921;AC_sas_male=674;AN_sas_male=2478;AF_sas_male=0.271994;nhomalt_sas_male=84;AC_amr=5093;AN_amr=13628;AF_amr=0.373716;nhomalt_amr=960;AC_nfe=16584;AN_nfe=64518;AF_nfe=0.257045;nhomalt_nfe=2115;AC_eas=807;AN_eas=3126;AF_eas=0.258157;nhomalt_eas=103;AC_ami_male=62;AN_ami_male=430;AF_ami_male=0.144186;nhomalt_ami_male=1;AC_fin_female=421;AN_fin_female=2502;AF_fin_female=0.168265;nhomalt_fin_female=32;faf95_afr=0.647249;faf99_afr=0.647249;faf95_sas=0.256819;faf99_sas=0.256818;faf95_adj=0.379748;faf99_adj=0.379748;faf95_amr=0.365143;faf99_amr=0.365143;faf95_nfe=0.25377;faf99_nfe=0.25377;faf95_eas=0.243393;faf99_eas=0.243393;vep=G|intron_variant|MODIFIER|PPP2R5C|ENSG00000078304|Transcript|ENST00000328724|protein_coding||4/14|,G|intron_variant|MODIFIER|PPP2R5C|ENSG00000078304|Transcript|ENST00000334743|protein_coding||2/13|,G|intron_variant|MODIFIER|PPP2R5C|ENSG00000078304|Transcript|ENST00000350249|protein_coding||2/12|,G|intron_variant|MODIFIER|PPP2R5C|ENSG00000078304|Transcript|ENST00000422945|protein_coding||4/15|,G|intron_variant|MODIFIER|PPP2R5C|ENSG00000078304|Transcript|ENST00000445439|protein_coding||2/11|,G|intron_variant&non_coding_transcript_variant|MODIFIER|PPP2R5C|ENSG00000078304|Transcript|ENST00000553730|retained_intron||2/2|,G|intron_variant&NMD_transcript_variant|MODIFIER|PPP2R5C|ENSG00000078304|Transcript|ENST00000556307|nonsense_mediated_decay||3/3|,G|intron_variant|MODIFIER|PPP2R5C|ENSG00000078304|Transcript|ENST00000557095|protein_coding||2/9|,G|intron_variant|MODIFIER|PPP2R5C|ENSG00000078304|Transcript|ENST00000557268|protein_coding||4/15|,G|intron_variant|MODIFIER|PPP2R5C|ENSG00000078304|Transcript|ENST00000557621|protein_coding||2/5|,G|regulatory_region_variant|MODIFIER|||RegulatoryFeature|ENSR00000073303|open_chromatin_region|||
chr14	102552217	rs942016	A	C	44577700	PASS	AC=40821;AN=143132;AF=0.285198;variant_type=snv;n_alt_alleles=1;ReadPosRankSum=0.386;MQRankSum=-0.017;RAW_MQ=9.3714e+09;DP=2566972;MQ_DP=2603488;VarDP=2566972;MQ=59.9963;QD=17.3659;FS=0;SB=544133,497070,793352,732417;InbreedingCoeff=0.0340519;AS_VQSLOD=22.7248;POSITIVE_TRAIN_SITE;culprit=AS_FS;SOR=0.683;AC_asj_female=728;AN_asj_female=1762;AF_asj_female=0.413167;nhomalt_asj_female=152;AC_eas_female=687;AN_eas_female=1448;AF_eas_female=0.474448;nhomalt_eas_female=162;AC_afr_male=3435;AN_afr_male=19316;AF_afr_male=0.177832;nhomalt_afr_male=321;AC_female=20661;AN_female=73786;AF_female=0.280012;nhomalt_female=3117;AC_fin_male=2768;AN_fin_male=7936;AF_fin_male=0.34879;nhomalt_fin_male=496;AC_oth_female=337;AN_oth_female=1096;AF_oth_female=0.307482;nhomalt_oth_female=48;AC_ami=300;AN_ami=900;AF_ami=0.333333;nhomalt_ami=42;AC_oth=687;AN_oth=2150;AF_oth=0.319535;nhomalt_oth=110;AC_male=20160;AN_male=69346;AF_male=0.290716;nhomalt_male=3198;AC_ami_female=154;AN_ami_female=470;AF_ami_female=0.32766;nhomalt_ami_female=20;AC_afr=7415;AN_afr=41988;AF_afr=0.176598;nhomalt_afr=677;AC_eas_male=790;AN_eas_male=1682;AF_eas_male=0.469679;nhomalt_eas_male=175;AC_sas=1269;AN_sas=3042;AF_sas=0.41716;nhomalt_sas=279;AC_nfe_female=11815;AN_nfe_female=37366;AF_nfe_female=0.316197;nhomalt_nfe_female=1872;AC_asj_male=625;AN_asj_male=1560;AF_asj_male=0.400641;nhomalt_asj_male=119;AC_raw=40895;AN_raw=143348;AF_raw=0.285285;nhomalt_raw=6331;AC_oth_male=350;AN_oth_male=1054;AF_oth_male=0.332068;nhomalt_oth_male=62;AC_nfe_male=8596;AN_nfe_male=27154;AF_nfe_male=0.316565;nhomalt_nfe_male=1399;AC_asj=1353;AN_asj=3322;AF_asj=0.407285;nhomalt_asj=271;AC_amr_male=2423;AN_amr_male=7734;AF_amr_male=0.313292;nhomalt_amr_male=382;nhomalt=6315;AC_amr_female=1860;AN_amr_female=5908;AF_amr_female=0.314827;nhomalt_amr_female=297;AC_sas_female=242;AN_sas_female=562;AF_sas_female=0.430605;nhomalt_sas_female=57;AC_fin=3626;AN_fin=10438;AF_fin=0.347385;nhomalt_fin=649;AC_afr_female=3980;AN_afr_female=22672;AF_afr_female=0.175547;nhomalt_afr_female=356;AC_sas_male=1027;AN_sas_male=2480;AF_sas_male=0.414113;nhomalt_sas_male=222;AC_amr=4283;AN_amr=13642;AF_amr=0.313957;nhomalt_amr=679;AC_nfe=20411;AN_nfe=64520;AF_nfe=0.316352;nhomalt_nfe=3271;AC_eas=1477;AN_eas=3130;AF_eas=0.471885;nhomalt_eas=337;AC_ami_male=146;AN_ami_male=430;AF_ami_male=0.339535;nhomalt_ami_male=22;AC_fin_female=858;AN_fin_female=2502;AF_fin_female=0.342926;nhomalt_fin_female=153;faf95_afr=0.173238;faf99_afr=0.173238;faf95_sas=0.398086;faf99_sas=0.398086;faf95_adj=0.28288;faf99_adj=0.28288;faf95_amr=0.306108;faf99_amr=0.306107;faf95_nfe=0.312718;faf99_nfe=0.312718;faf95_eas=0.451871;faf99_eas=0.451871;vep=C|intron_variant&non_coding_transcript_variant|MODIFIER|LINC02323|ENSG00000259230|Transcript|ENST00000559946|lincRNA||2/2|
chr14	102976895	rs2285014	A	G	62646800	PASS	AC=61873;AN=142968;AF=0.432775;variant_type=snv;n_alt_alleles=1;ReadPosRankSum=0.361;MQRankSum=-0.031;RAW_MQ=1.18828e+10;DP=3257279;MQ_DP=3301139;VarDP=3257279;MQ=59.9966;QD=19.2329;FS=3.37515e-15;SB=534073,627478,964007,1131721;InbreedingCoeff=0.0376379;AS_VQSLOD=23.3505;POSITIVE_TRAIN_SITE;culprit=AS_FS;SOR=0.692;AC_asj_female=899;AN_asj_female=1756;AF_asj_female=0.511959;nhomalt_asj_female=222;AC_eas_female=152;AN_eas_female=1440;AF_eas_female=0.105556;nhomalt_eas_female=6;AC_afr_male=10609;AN_afr_male=19252;AF_afr_male=0.55106;nhomalt_afr_male=2935;AC_female=32142;AN_female=73720;AF_female=0.436001;nhomalt_female=7334;AC_fin_male=2997;AN_fin_male=7912;AF_fin_male=0.378792;nhomalt_fin_male=560;AC_oth_female=436;AN_oth_female=1096;AF_oth_female=0.39781;nhomalt_oth_female=82;AC_ami=361;AN_ami=900;AF_ami=0.401111;nhomalt_ami=73;AC_oth=880;AN_oth=2150;AF_oth=0.409302;nhomalt_oth=175;AC_male=29731;AN_male=69248;AF_male=0.429341;nhomalt_male=6706;AC_ami_female=183;AN_ami_female=470;AF_ami_female=0.389362;nhomalt_ami_female=36;AC_afr=23233;AN_afr=41896;AF_afr=0.55454;nhomalt_afr=6438;AC_eas_male=174;AN_eas_male=1686;AF_eas_male=0.103203;nhomalt_eas_male=9;AC_sas=1146;AN_sas=3038;AF_sas=0.377222;nhomalt_sas=230;AC_nfe_female=14667;AN_nfe_female=37352;AF_nfe_female=0.39267;nhomalt_nfe_female=2891;AC_asj_male=821;AN_asj_male=1562;AF_asj_male=0.525608;nhomalt_asj_male=213;AC_raw=62078;AN_raw=143326;AF_raw=0.433124;nhomalt_raw=14106;AC_oth_male=444;AN_oth_male=1054;AF_oth_male=0.421252;nhomalt_oth_male=93;AC_nfe_male=10794;AN_nfe_male=27138;AF_nfe_male=0.397745;nhomalt_nfe_male=2153;AC_asj=1720;AN_asj=3318;AF_asj=0.518385;nhomalt_asj=435;AC_amr_male=2770;AN_amr_male=7736;AF_amr_male=0.358066;nhomalt_amr_male=511;nhomalt=14040;AC_amr_female=2036;AN_amr_female=5904;AF_amr_female=0.344851;nhomalt_amr_female=370;AC_sas_female=202;AN_sas_female=560;AF_sas_female=0.360714;nhomalt_sas_female=35;AC_fin=3940;AN_fin=10410;AF_fin=0.378482;nhomalt_fin=749;AC_afr_female=12624;AN_afr_female=22644;AF_afr_female=0.557499;nhomalt_afr_female=3503;AC_sas_male=944;AN_sas_male=2478;AF_sas_male=0.380952;nhomalt_sas_male=195;AC_amr=4806;AN_amr=13640;AF_amr=0.352346;nhomalt_amr=881;AC_nfe=25461;AN_nfe=64490;AF_nfe=0.394805;nhomalt_nfe=5044;AC_eas=326;AN_eas=3126;AF_eas=0.104287;nhomalt_eas=15;AC_ami_male=178;AN_ami_male=430;AF_ami_male=0.413953;nhomalt_ami_male=37;AC_fin_female=943;AN_fin_female=2498;AF_fin_female=0.377502;nhomalt_fin_female=189;faf95_afr=0.548569;faf99_afr=0.548569;faf95_sas=0.359081;faf99_sas=0.359082;faf95_adj=0.429917;faf99_adj=0.429917;faf95_amr=0.344027;faf99_amr=0.344027;faf95_nfe=0.390744;faf99_nfe=0.390744;faf95_eas=0.0949705;faf99_eas=0.0949708;vep=G|intron_variant|MODIFIER|CDC42BPB|ENSG00000198752|Transcript|ENST00000361246|protein_coding||9/36|
chr14	103096858	rs8017161	G	A	58926300	PASS	AC=54040;AN=143062;AF=0.377738;variant_type=snv;n_alt_alleles=1;ReadPosRankSum=0.357;MQRankSum=-0.034;RAW_MQ=1.18722e+10;DP=3180761;MQ_DP=3298316;VarDP=3180761;MQ=59.9956;QD=18.5258;FS=1.92865e-15;SB=574875,614144,987245,1004497;InbreedingCoeff=0.0230367;AS_VQSLOD=12.6561;POSITIVE_TRAIN_SITE;culprit=AS_MQ;SOR=0.646;AC_asj_female=680;AN_asj_female=1762;AF_asj_female=0.385925;nhomalt_asj_female=137;AC_eas_female=899;AN_eas_female=1440;AF_eas_female=0.624306;nhomalt_eas_female=279;AC_afr_male=5830;AN_afr_male=19312;AF_afr_male=0.301885;nhomalt_afr_male=871;AC_female=27691;AN_female=73740;AF_female=0.375522;nhomalt_female=5397;AC_fin_male=2854;AN_fin_male=7944;AF_fin_male=0.359265;nhomalt_fin_male=522;AC_oth_female=423;AN_oth_female=1100;AF_oth_female=0.384545;nhomalt_oth_female=80;AC_ami=501;AN_ami=900;AF_ami=0.556667;nhomalt_ami=148;AC_oth=842;AN_oth=2152;AF_oth=0.391264;nhomalt_oth=162;AC_male=26349;AN_male=69322;AF_male=0.380096;nhomalt_male=5191;AC_ami_female=262;AN_ami_female=470;AF_ami_female=0.557447;nhomalt_ami_female=78;AC_afr=12590;AN_afr=41950;AF_afr=0.300119;nhomalt_afr=1860;AC_eas_male=1034;AN_eas_male=1676;AF_eas_male=0.616945;nhomalt_eas_male=312;AC_sas=1393;AN_sas=3036;AF_sas=0.458827;nhomalt_sas=319;AC_nfe_female=14692;AN_nfe_female=37368;AF_nfe_female=0.393171;nhomalt_nfe_female=2914;AC_asj_male=607;AN_asj_male=1560;AF_asj_male=0.389103;nhomalt_asj_male=126;AC_raw=54169;AN_raw=143362;AF_raw=0.377848;nhomalt_raw=10622;AC_oth_male=419;AN_oth_male=1052;AF_oth_male=0.398289;nhomalt_oth_male=82;AC_nfe_male=10522;AN_nfe_male=27152;AF_nfe_male=0.387522;nhomalt_nfe_male=2049;AC_asj=1287;AN_asj=3322;AF_asj=0.387417;nhomalt_asj=263;AC_amr_male=3711;AN_amr_male=7726;AF_amr_male=0.480326;nhomalt_amr_male=904;nhomalt=10588;AC_amr_female=2819;AN_amr_female=5896;AF_amr_female=0.478121;nhomalt_amr_female=693;AC_sas_female=260;AN_sas_female=566;AF_sas_female=0.459364;nhomalt_sas_female=64;AC_fin=3750;AN_fin=10444;AF_fin=0.359058;nhomalt_fin=685;AC_afr_female=6760;AN_afr_female=22638;AF_afr_female=0.298613;nhomalt_afr_female=989;AC_sas_male=1133;AN_sas_male=2470;AF_sas_male=0.458704;nhomalt_sas_male=255;AC_amr=6530;AN_amr=13622;AF_amr=0.479372;nhomalt_amr=1597;AC_nfe=25214;AN_nfe=64520;AF_nfe=0.390794;nhomalt_nfe=4963;AC_eas=1933;AN_eas=3116;AF_eas=0.620347;nhomalt_eas=591;AC_ami_male=239;AN_ami_male=430;AF_ami_male=0.555814;nhomalt_ami_male=70;AC_fin_female=896;AN_fin_female=2500;AF_fin_female=0.3584;nhomalt_fin_female=163;faf95_afr=0.295733;faf99_afr=0.295733;faf95_sas=0.438795;faf99_sas=0.438795;faf95_adj=0.375069;faf99_adj=0.375069;faf95_amr=0.469656;faf99_amr=0.469655;faf95_nfe=0.386754;faf99_nfe=0.386753;faf95_eas=0.597321;faf99_eas=0.597322;vep=A|upstream_gene_variant|MODIFIER|EXOC3L4|ENSG00000205436|Transcript|ENST00000380069|protein_coding|||,A|upstream_gene_variant|MODIFIER|EXOC3L4|ENSG00000205436|Transcript|ENST00000559116|protein_coding|||,A|intron_variant&non_coding_transcript_variant|MODIFIER|AL161669.1|ENSG00000259444|Transcript|ENST00000559843|sense_overlapping||1/1|
chr14	103224358	rs11849731	G	A	80265500	PASS	AC=74230;AN=142992;AF=0.51912;variant_type=snv;n_alt_alleles=1;ReadPosRankSum=0.334;MQRankSum=-0.027;RAW_MQ=1.42218e+10;DP=3903755;MQ_DP=3950897;VarDP=3903755;MQ=59.9971;QD=20.5611;FS=2.89298e-15;SB=573480,688741,1198429,1443105;InbreedingCoeff=0.00660555;AS_VQSLOD=24.1365;POSITIVE_TRAIN_SITE;culprit=AS_FS;SOR=0.696;AC_asj_female=965;AN_asj_female=1762;AF_asj_female=0.547673;nhomalt_asj_female=261;AC_eas_female=866;AN_eas_female=1446;AF_eas_female=0.598893;nhomalt_eas_female=254;AC_afr_male=9422;AN_afr_male=19272;AF_afr_male=0.488896;nhomalt_afr_male=2308;AC_female=37727;AN_female=73704;AF_female=0.511872;nhomalt_female=9691;AC_fin_male=4923;AN_fin_male=7920;AF_fin_male=0.621591;nhomalt_fin_male=1524;AC_oth_female=593;AN_oth_female=1094;AF_oth_female=0.542048;nhomalt_oth_female=163;AC_ami=446;AN_ami=894;AF_ami=0.498881;nhomalt_ami=108;AC_oth=1152;AN_oth=2148;AF_oth=0.536313;nhomalt_oth=329;AC_male=36503;AN_male=69288;AF_male=0.52683;nhomalt_male=9687;AC_ami_female=232;AN_ami_female=468;AF_ami_female=0.495726;nhomalt_ami_female=55;AC_afr=20604;AN_afr=41894;AF_afr=0.491813;nhomalt_afr=5027;AC_eas_male=969;AN_eas_male=1674;AF_eas_male=0.578853;nhomalt_eas_male=284;AC_sas=1910;AN_sas=3042;AF_sas=0.627876;nhomalt_sas=587;AC_nfe_female=18756;AN_nfe_female=37348;AF_nfe_female=0.502196;nhomalt_nfe_female=4744;AC_asj_male=872;AN_asj_male=1562;AF_asj_male=0.558259;nhomalt_asj_male=234;AC_raw=74429;AN_raw=143338;AF_raw=0.519255;nhomalt_raw=19442;AC_oth_male=559;AN_oth_male=1054;AF_oth_male=0.530361;nhomalt_oth_male=166;AC_nfe_male=13840;AN_nfe_male=27158;AF_nfe_male=0.50961;nhomalt_nfe_male=3551;AC_asj=1837;AN_asj=3324;AF_asj=0.552647;nhomalt_asj=495;AC_amr_male=4163;AN_amr_male=7742;AF_amr_male=0.537716;nhomalt_amr_male=1105;nhomalt=19378;AC_amr_female=3195;AN_amr_female=5904;AF_amr_female=0.541159;nhomalt_amr_female=881;AC_sas_female=369;AN_sas_female=562;AF_sas_female=0.656584;nhomalt_sas_female=125;AC_fin=6492;AN_fin=10418;AF_fin=0.623152;nhomalt_fin=2013;AC_afr_female=11182;AN_afr_female=22622;AF_afr_female=0.494298;nhomalt_afr_female=2719;AC_sas_male=1541;AN_sas_male=2480;AF_sas_male=0.621371;nhomalt_sas_male=462;AC_amr=7358;AN_amr=13646;AF_amr=0.539206;nhomalt_amr=1986;AC_nfe=32596;AN_nfe=64506;AF_nfe=0.505317;nhomalt_nfe=8295;AC_eas=1835;AN_eas=3120;AF_eas=0.588141;nhomalt_eas=538;AC_ami_male=214;AN_ami_male=426;AF_ami_male=0.502347;nhomalt_ami_male=53;AC_fin_female=1569;AN_fin_female=2498;AF_fin_female=0.628102;nhomalt_fin_female=489;faf95_afr=0.48619;faf99_afr=0.48619;faf95_sas=0.604433;faf99_sas=0.604433;faf95_adj=0.515989;faf99_adj=0.515989;faf95_amr=0.528907;faf99_amr=0.528907;faf95_nfe=0.500722;faf99_nfe=0.500722;faf95_eas=0.56574;faf99_eas=0.565741;vep=A|intergenic_variant|MODIFIER|||Intergenic|||||
chr14	104047050	rs11160783	G	A	82277700	PASS	AC=76089;AN=143032;AF=0.531972;variant_type=snv;n_alt_alleles=1;ReadPosRankSum=0.311;MQRankSum=-0.034;RAW_MQ=1.4375e+10;DP=3932893;MQ_DP=3993631;VarDP=3932893;MQ=59.9956;QD=20.9204;FS=0;SB=687254,534644,1525975,1185040;InbreedingCoeff=0.0187518;AS_VQSLOD=23.8461;NEGATIVE_TRAIN_SITE;POSITIVE_TRAIN_SITE;culprit=AS_FS;SOR=0.695;AC_asj_female=1051;AN_asj_female=1762;AF_asj_female=0.596481;nhomalt_asj_female=322;AC_eas_female=857;AN_eas_female=1446;AF_eas_female=0.592669;nhomalt_eas_female=252;AC_afr_male=8408;AN_afr_male=19294;AF_afr_male=0.435783;nhomalt_afr_male=1818;AC_female=39377;AN_female=73738;AF_female=0.534012;nhomalt_female=10650;AC_fin_male=4208;AN_fin_male=7918;AF_fin_male=0.531447;nhomalt_fin_male=1123;AC_oth_female=600;AN_oth_female=1096;AF_oth_female=0.547445;nhomalt_oth_female=170;AC_ami=516;AN_ami=898;AF_ami=0.57461;nhomalt_ami=147;AC_oth=1181;AN_oth=2150;AF_oth=0.549302;nhomalt_oth=324;AC_male=36712;AN_male=69294;AF_male=0.529801;nhomalt_male=9916;AC_ami_female=270;AN_ami_female=468;AF_ami_female=0.576923;nhomalt_ami_female=77;AC_afr=18509;AN_afr=41948;AF_afr=0.441237;nhomalt_afr=4050;AC_eas_male=954;AN_eas_male=1684;AF_eas_male=0.566508;nhomalt_eas_male=274;AC_sas=1926;AN_sas=3034;AF_sas=0.634806;nhomalt_sas=609;AC_nfe_female=22047;AN_nfe_female=37360;AF_nfe_female=0.590123;nhomalt_nfe_female=6493;AC_asj_male=946;AN_asj_male=1562;AF_asj_male=0.605634;nhomalt_asj_male=297;AC_raw=76264;AN_raw=143338;AF_raw=0.532057;nhomalt_raw=20623;AC_oth_male=581;AN_oth_male=1054;AF_oth_male=0.551233;nhomalt_oth_male=154;AC_nfe_male=16162;AN_nfe_male=27154;AF_nfe_male=0.595198;nhomalt_nfe_male=4823;AC_asj=1997;AN_asj=3324;AF_asj=0.600782;nhomalt_asj=619;AC_amr_male=3626;AN_amr_male=7728;AF_amr_male=0.469203;nhomalt_amr_male=856;nhomalt=20566;AC_amr_female=2785;AN_amr_female=5894;AF_amr_female=0.472514;nhomalt_amr_female=652;AC_sas_female=345;AN_sas_female=564;AF_sas_female=0.611702;nhomalt_sas_female=108;AC_fin=5529;AN_fin=10412;AF_fin=0.531022;nhomalt_fin=1467;AC_afr_female=10101;AN_afr_female=22654;AF_afr_female=0.445882;nhomalt_afr_female=2232;AC_sas_male=1581;AN_sas_male=2470;AF_sas_male=0.640081;nhomalt_sas_male=501;AC_amr=6411;AN_amr=13622;AF_amr=0.470636;nhomalt_amr=1508;AC_nfe=38209;AN_nfe=64514;AF_nfe=0.592259;nhomalt_nfe=11316;AC_eas=1811;AN_eas=3130;AF_eas=0.578594;nhomalt_eas=526;AC_ami_male=246;AN_ami_male=430;AF_ami_male=0.572093;nhomalt_ami_male=70;AC_fin_female=1321;AN_fin_female=2494;AF_fin_female=0.529671;nhomalt_fin_female=344;faf95_afr=0.435915;faf99_afr=0.435915;faf95_sas=0.611202;faf99_sas=0.611201;faf95_adj=0.528803;faf99_adj=0.528804;faf95_amr=0.461009;faf99_amr=0.461009;faf95_nfe=0.587283;faf99_nfe=0.587284;faf95_eas=0.556413;faf99_eas=0.556414;vep=A|intron_variant|MODIFIER|TDRD9|ENSG00000156414|Transcript|ENST00000339063|protein_coding||30/31|,A|intron_variant|MODIFIER|TDRD9|ENSG00000156414|Transcript|ENST00000409874|protein_coding||34/35|,A|upstream_gene_variant|MODIFIER|TDRD9|ENSG00000156414|Transcript|ENST00000462273|retained_intron|||,A|upstream_gene_variant|MODIFIER|TDRD9|ENSG00000156414|Transcript|ENST00000481318|retained_intron|||,A|intron_variant|MODIFIER|TDRD9|ENSG00000156414|Transcript|ENST00000557332|protein_coding||24/25|
chr14	104162069	rs10149750	T	C	77686700	PASS	AC=73257;AN=143098;AF=0.511936;variant_type=snv;n_alt_alleles=1;ReadPosRankSum=-0.017;MQRankSum=-0.021;RAW_MQ=1.43183e+10;DP=3949718;MQ_DP=3977898;VarDP=3949718;MQ=59.9955;QD=19.6689;FS=0.561517;SB=585072,682310,1287274,1395062;InbreedingCoeff=0.0225436;AS_VQSLOD=3.281;NEGATIVE_TRAIN_SITE;POSITIVE_TRAIN_SITE;culprit=AS_QD;SOR=0.622;AC_asj_female=1000;AN_asj_female=1762;AF_asj_female=0.567537;nhomalt_asj_female=291;AC_eas_female=502;AN_eas_female=1444;AF_eas_female=0.347645;nhomalt_eas_female=91;AC_afr_male=12112;AN_afr_male=19304;AF_afr_male=0.627435;nhomalt_afr_male=3750;AC_female=38146;AN_female=73752;AF_female=0.51722;nhomalt_female=10070;AC_fin_male=2893;AN_fin_male=7958;AF_fin_male=0.363534;nhomalt_fin_male=509;AC_oth_female=570;AN_oth_female=1100;AF_oth_female=0.518182;nhomalt_oth_female=149;AC_ami=502;AN_ami=898;AF_ami=0.55902;nhomalt_ami=141;AC_oth=1109;AN_oth=2152;AF_oth=0.515335;nhomalt_oth=286;AC_male=35111;AN_male=69346;AF_male=0.506316;nhomalt_male=9071;AC_ami_female=263;AN_ami_female=470;AF_ami_female=0.559574;nhomalt_ami_female=72;AC_afr=26271;AN_afr=41956;AF_afr=0.626156;nhomalt_afr=8165;AC_eas_male=571;AN_eas_male=1682;AF_eas_male=0.339477;nhomalt_eas_male=94;AC_sas=1454;AN_sas=3040;AF_sas=0.478289;nhomalt_sas=346;AC_nfe_female=17492;AN_nfe_female=37352;AF_nfe_female=0.468302;nhomalt_nfe_female=4049;AC_asj_male=882;AN_asj_male=1558;AF_asj_male=0.56611;nhomalt_asj_male=250;AC_raw=73415;AN_raw=143358;AF_raw=0.51211;nhomalt_raw=19202;AC_oth_male=539;AN_oth_male=1052;AF_oth_male=0.512357;nhomalt_oth_male=137;AC_nfe_male=12879;AN_nfe_male=27150;AF_nfe_male=0.474365;nhomalt_nfe_male=3037;AC_asj=1882;AN_asj=3320;AF_asj=0.566867;nhomalt_asj=541;AC_amr_male=3805;AN_amr_male=7740;AF_amr_male=0.491602;nhomalt_amr_male=944;nhomalt=19141;AC_amr_female=2979;AN_amr_female=5904;AF_amr_female=0.504573;nhomalt_amr_female=761;AC_sas_female=263;AN_sas_female=566;AF_sas_female=0.464664;nhomalt_sas_female=65;AC_fin=3811;AN_fin=10460;AF_fin=0.36434;nhomalt_fin=686;AC_afr_female=14159;AN_afr_female=22652;AF_afr_female=0.625066;nhomalt_afr_female=4415;AC_sas_male=1191;AN_sas_male=2474;AF_sas_male=0.481407;nhomalt_sas_male=281;AC_amr=6784;AN_amr=13644;AF_amr=0.497215;nhomalt_amr=1705;AC_nfe=30371;AN_nfe=64502;AF_nfe=0.470854;nhomalt_nfe=7086;AC_eas=1073;AN_eas=3126;AF_eas=0.34325;nhomalt_eas=185;AC_ami_male=239;AN_ami_male=428;AF_ami_male=0.558411;nhomalt_ami_male=69;AC_fin_female=918;AN_fin_female=2502;AF_fin_female=0.366906;nhomalt_fin_female=177;faf95_afr=0.619815;faf99_afr=0.619814;faf95_sas=0.457846;faf99_sas=0.457846;faf95_adj=0.508829;faf99_adj=0.508828;faf95_amr=0.487326;faf99_amr=0.487327;faf95_nfe=0.466417;faf99_nfe=0.466418;faf95_eas=0.326197;faf99_eas=0.326198;vep=C|intron_variant|MODIFIER|KIF26A|ENSG00000066735|Transcript|ENST00000315264|protein_coding||3/13|,C|intron_variant|MODIFIER|KIF26A|ENSG00000066735|Transcript|ENST00000423312|protein_coding||4/14|,C|regulatory_region_variant|MODIFIER|||RegulatoryFeature|ENSR00000508688|promoter_flanking_region|||
chr14	104195991	rs7148788	T	G	89430400	PASS	AC=79692;AN=143070;AF=0.557014;variant_type=snv;n_alt_alleles=1;ReadPosRankSum=0.263;MQRankSum=-0.015;RAW_MQ=1.53094e+10;DP=4215593;MQ_DP=4253058;VarDP=4215593;MQ=59.9969;QD=21.2142;FS=4.82164e-16;SB=622022,669565,1406889,1517117;InbreedingCoeff=0.00832768;AS_VQSLOD=24.4422;POSITIVE_TRAIN_SITE;culprit=AS_FS;SOR=0.695;AC_asj_female=756;AN_asj_female=1760;AF_asj_female=0.429545;nhomalt_asj_female=161;AC_eas_female=607;AN_eas_female=1442;AF_eas_female=0.420943;nhomalt_eas_female=126;AC_afr_male=10831;AN_afr_male=19288;AF_afr_male=0.561541;nhomalt_afr_male=3036;AC_female=41056;AN_female=73760;AF_female=0.556616;nhomalt_female=11513;AC_fin_male=4261;AN_fin_male=7924;AF_fin_male=0.537733;nhomalt_fin_male=1144;AC_oth_female=578;AN_oth_female=1100;AF_oth_female=0.525455;nhomalt_oth_female=153;AC_ami=508;AN_ami=898;AF_ami=0.565702;nhomalt_ami=151;AC_oth=1149;AN_oth=2154;AF_oth=0.533426;nhomalt_oth=310;AC_male=38636;AN_male=69310;AF_male=0.557438;nhomalt_male=10822;AC_ami_female=260;AN_ami_female=468;AF_ami_female=0.555556;nhomalt_ami_female=75;AC_afr=23622;AN_afr=41932;AF_afr=0.563341;nhomalt_afr=6651;AC_eas_male=706;AN_eas_male=1674;AF_eas_male=0.421744;nhomalt_eas_male=139;AC_sas=1751;AN_sas=3034;AF_sas=0.577126;nhomalt_sas=502;AC_nfe_female=20801;AN_nfe_female=37368;AF_nfe_female=0.556653;nhomalt_nfe_female=5809;AC_asj_male=666;AN_asj_male=1558;AF_asj_male=0.427471;nhomalt_asj_male=140;AC_raw=79849;AN_raw=143344;AF_raw=0.557045;nhomalt_raw=22387;AC_oth_male=571;AN_oth_male=1054;AF_oth_male=0.541746;nhomalt_oth_male=157;AC_nfe_male=15190;AN_nfe_male=27170;AF_nfe_male=0.559073;nhomalt_nfe_male=4255;AC_asj=1422;AN_asj=3318;AF_asj=0.428571;nhomalt_asj=301;AC_amr_male=4728;AN_amr_male=7740;AF_amr_male=0.610853;nhomalt_amr_male=1464;nhomalt=22335;AC_amr_female=3519;AN_amr_female=5914;AF_amr_female=0.595029;nhomalt_amr_female=1068;AC_sas_female=316;AN_sas_female=562;AF_sas_female=0.562278;nhomalt_sas_female=91;AC_fin=5689;AN_fin=10426;AF_fin=0.545655;nhomalt_fin=1559;AC_afr_female=12791;AN_afr_female=22644;AF_afr_female=0.564874;nhomalt_afr_female=3615;AC_sas_male=1435;AN_sas_male=2472;AF_sas_male=0.580502;nhomalt_sas_male=411;AC_amr=8247;AN_amr=13654;AF_amr=0.603999;nhomalt_amr=2532;AC_nfe=35991;AN_nfe=64538;AF_nfe=0.557671;nhomalt_nfe=10064;AC_eas=1313;AN_eas=3116;AF_eas=0.421374;nhomalt_eas=265;AC_ami_male=248;AN_ami_male=430;AF_ami_male=0.576744;nhomalt_ami_male=76;AC_fin_female=1428;AN_fin_female=2502;AF_fin_female=0.570743;nhomalt_fin_female=415;faf95_afr=0.557325;faf99_afr=0.557325;faf95_sas=0.554629;faf99_sas=0.554628;faf95_adj=0.553772;faf99_adj=0.553772;faf95_amr=0.5931;faf99_amr=0.5931;faf95_nfe=0.552844;faf99_nfe=0.552844;faf95_eas=0.402429;faf99_eas=0.402429;vep=G|regulatory_region_variant|MODIFIER|||RegulatoryFeature|ENSR00000508704|promoter_flanking_region|||,G|intergenic_variant|MODIFIER|||Intergenic|||||
chr14	104302812	rs4530059	G	A	56811100	PASS	AC=49782;AN=143152;AF=0.347756;variant_type=snv;n_alt_alleles=1;ReadPosRankSum=0.387;MQRankSum=-0.028;RAW_MQ=1.1492e+10;DP=3169292;MQ_DP=3192550;VarDP=3169292;MQ=59.9969;QD=17.9255;FS=4.82164e-16;SB=698661,552604,1065634,852393;InbreedingCoeff=0.00625604;AS_VQSLOD=23.0518;POSITIVE_TRAIN_SITE;culprit=AS_FS;SOR=0.682;AC_asj_female=815;AN_asj_female=1762;AF_asj_female=0.462543;nhomalt_asj_female=182;AC_eas_female=393;AN_eas_female=1446;AF_eas_female=0.271784;nhomalt_eas_female=54;AC_afr_male=6369;AN_afr_male=19300;AF_afr_male=0.33;nhomalt_afr_male=1059;AC_female=25503;AN_female=73796;AF_female=0.345588;nhomalt_female=4444;AC_fin_male=3266;AN_fin_male=7946;AF_fin_male=0.411024;nhomalt_fin_male=675;AC_oth_female=378;AN_oth_female=1098;AF_oth_female=0.344262;nhomalt_oth_female=67;AC_ami=196;AN_ami=900;AF_ami=0.217778;nhomalt_ami=18;AC_oth=781;AN_oth=2152;AF_oth=0.362918;nhomalt_oth=135;AC_male=24279;AN_male=69356;AF_male=0.350063;nhomalt_male=4310;AC_ami_female=109;AN_ami_female=470;AF_ami_female=0.231915;nhomalt_ami_female=11;AC_afr=13700;AN_afr=41972;AF_afr=0.326408;nhomalt_afr=2233;AC_eas_male=415;AN_eas_male=1682;AF_eas_male=0.24673;nhomalt_eas_male=58;AC_sas=708;AN_sas=3044;AF_sas=0.232589;nhomalt_sas=84;AC_nfe_female=12994;AN_nfe_female=37376;AF_nfe_female=0.347656;nhomalt_nfe_female=2265;AC_asj_male=668;AN_asj_male=1562;AF_asj_male=0.427657;nhomalt_asj_male=148;AC_raw=49866;AN_raw=143366;AF_raw=0.347823;nhomalt_raw=8774;AC_oth_male=403;AN_oth_male=1054;AF_oth_male=0.382353;nhomalt_oth_male=68;AC_nfe_male=9306;AN_nfe_male=27158;AF_nfe_male=0.342661;nhomalt_nfe_male=1573;AC_asj=1483;AN_asj=3324;AF_asj=0.446149;nhomalt_asj=330;AC_amr_male=3179;AN_amr_male=7744;AF_amr_male=0.410511;nhomalt_amr_male=656;nhomalt=8754;AC_amr_female=2387;AN_amr_female=5906;AF_amr_female=0.404165;nhomalt_amr_female=482;AC_sas_female=122;AN_sas_female=564;AF_sas_female=0.216312;nhomalt_sas_female=18;AC_fin=4240;AN_fin=10448;AF_fin=0.405819;nhomalt_fin=866;AC_afr_female=7331;AN_afr_female=22672;AF_afr_female=0.32335;nhomalt_afr_female=1174;AC_sas_male=586;AN_sas_male=2480;AF_sas_male=0.23629;nhomalt_sas_male=66;AC_amr=5566;AN_amr=13650;AF_amr=0.407766;nhomalt_amr=1138;AC_nfe=22300;AN_nfe=64534;AF_nfe=0.345554;nhomalt_nfe=3838;AC_eas=808;AN_eas=3128;AF_eas=0.258312;nhomalt_eas=112;AC_ami_male=87;AN_ami_male=430;AF_ami_male=0.202326;nhomalt_ami_male=7;AC_fin_female=974;AN_fin_female=2502;AF_fin_female=0.389289;nhomalt_fin_female=191;faf95_afr=0.321835;faf99_afr=0.321834;faf95_sas=0.2184;faf99_sas=0.218399;faf95_adj=0.345196;faf99_adj=0.345196;faf95_amr=0.398816;faf99_amr=0.398816;faf95_nfe=0.341756;faf99_nfe=0.341756;faf95_eas=0.243548;faf99_eas=0.243548;vep=A|intergenic_variant|MODIFIER|||Intergenic|||||
chr14	104335962	rs12586594	G	T	84275900	PASS	AC=55202;AN=142754;AF=0.386693;variant_type=snv;n_alt_alleles=1;ReadPosRankSum=0.297;MQRankSum=-0.01;RAW_MQ=1.1849e+10;DP=3266161;MQ_DP=3291721;VarDP=3266161;MQ=59.9969;QD=25.8027;FS=1.44649e-15;SB=598025,595761,1039242,1033133;InbreedingCoeff=0.0528749;AS_VQSLOD=23.2016;POSITIVE_TRAIN_SITE;culprit=AS_FS;SOR=0.695;AC_asj_female=959;AN_asj_female=1762;AF_asj_female=0.544268;nhomalt_asj_female=258;AC_eas_female=471;AN_eas_female=1444;AF_eas_female=0.326177;nhomalt_eas_female=87;AC_afr_male=4135;AN_afr_male=19276;AF_afr_male=0.214515;nhomalt_afr_male=398;AC_female=28224;AN_female=73642;AF_female=0.38326;nhomalt_female=5913;AC_fin_male=4025;AN_fin_male=7856;AF_fin_male=0.512347;nhomalt_fin_male=1027;AC_oth_female=422;AN_oth_female=1090;AF_oth_female=0.387156;nhomalt_oth_female=81;AC_ami=293;AN_ami=896;AF_ami=0.327009;nhomalt_ami=51;AC_oth=873;AN_oth=2140;AF_oth=0.407944;nhomalt_oth=175;AC_male=26978;AN_male=69112;AF_male=0.390352;nhomalt_male=5630;AC_ami_female=154;AN_ami_female=466;AF_ami_female=0.330472;nhomalt_ami_female=29;AC_afr=8924;AN_afr=41914;AF_afr=0.212912;nhomalt_afr=895;AC_eas_male=517;AN_eas_male=1670;AF_eas_male=0.309581;nhomalt_eas_male=76;AC_sas=1072;AN_sas=3034;AF_sas=0.353329;nhomalt_sas=186;AC_nfe_female=17305;AN_nfe_female=37270;AF_nfe_female=0.464314;nhomalt_nfe_female=4011;AC_asj_male=812;AN_asj_male=1560;AF_asj_male=0.520513;nhomalt_asj_male=213;AC_raw=55565;AN_raw=143330;AF_raw=0.387672;nhomalt_raw=11670;AC_oth_male=451;AN_oth_male=1050;AF_oth_male=0.429524;nhomalt_oth_male=94;AC_nfe_male=12387;AN_nfe_male=27084;AF_nfe_male=0.457355;nhomalt_nfe_male=2765;AC_asj=1771;AN_asj=3322;AF_asj=0.533113;nhomalt_asj=471;AC_amr_male=3634;AN_amr_male=7718;AF_amr_male=0.470847;nhomalt_amr_male=888;nhomalt=11543;AC_amr_female=2688;AN_amr_female=5900;AF_amr_female=0.455593;nhomalt_amr_female=607;AC_sas_female=194;AN_sas_female=566;AF_sas_female=0.342756;nhomalt_sas_female=39;AC_fin=5267;AN_fin=10362;AF_fin=0.5083;nhomalt_fin=1331;AC_afr_female=4789;AN_afr_female=22638;AF_afr_female=0.211547;nhomalt_afr_female=497;AC_sas_male=878;AN_sas_male=2468;AF_sas_male=0.355754;nhomalt_sas_male=147;AC_amr=6322;AN_amr=13618;AF_amr=0.464239;nhomalt_amr=1495;AC_nfe=29692;AN_nfe=64354;AF_nfe=0.461385;nhomalt_nfe=6776;AC_eas=988;AN_eas=3114;AF_eas=0.317277;nhomalt_eas=163;AC_ami_male=139;AN_ami_male=430;AF_ami_male=0.323256;nhomalt_ami_male=22;AC_fin_female=1242;AN_fin_female=2506;AF_fin_female=0.495611;nhomalt_fin_female=304;faf95_afr=0.209218;faf99_afr=0.209218;faf95_sas=0.335767;faf99_sas=0.335767;faf95_adj=0.38399;faf99_adj=0.383989;faf95_amr=0.454676;faf99_amr=0.454676;faf95_nfe=0.45699;faf99_nfe=0.45699;faf95_eas=0.300858;faf99_eas=0.300858;vep=T|intergenic_variant|MODIFIER|||Intergenic|||||
chr14	104524791	rs8012258	C	T	67599000	PASS	AC=62945;AN=143018;AF=0.440119;variant_type=snv;n_alt_alleles=1;ReadPosRankSum=0.4;MQRankSum=-0.032;RAW_MQ=1.24388e+10;DP=3417551;MQ_DP=3455823;VarDP=3417551;MQ=59.9948;QD=19.78;FS=9.64327e-16;SB=668998,509593,1267984,970976;InbreedingCoeff=0.0525468;AS_VQSLOD=23.6399;POSITIVE_TRAIN_SITE;culprit=AS_FS;SOR=0.688;AC_asj_female=1031;AN_asj_female=1762;AF_asj_female=0.585131;nhomalt_asj_female=303;AC_eas_female=184;AN_eas_female=1448;AF_eas_female=0.127072;nhomalt_eas_female=8;AC_afr_male=6422;AN_afr_male=19286;AF_afr_male=0.332988;nhomalt_afr_male=1082;AC_female=32809;AN_female=73740;AF_female=0.444928;nhomalt_female=7742;AC_fin_male=4297;AN_fin_male=7922;AF_fin_male=0.542414;nhomalt_fin_male=1160;AC_oth_female=465;AN_oth_female=1098;AF_oth_female=0.423497;nhomalt_oth_female=109;AC_ami=566;AN_ami=896;AF_ami=0.631696;nhomalt_ami=179;AC_oth=945;AN_oth=2152;AF_oth=0.439126;nhomalt_oth=235;AC_male=30136;AN_male=69278;AF_male=0.435001;nhomalt_male=7032;AC_ami_female=297;AN_ami_female=470;AF_ami_female=0.631915;nhomalt_ami_female=95;AC_afr=14093;AN_afr=41924;AF_afr=0.336156;nhomalt_afr=2389;AC_eas_male=167;AN_eas_male=1682;AF_eas_male=0.0992866;nhomalt_eas_male=7;AC_sas=736;AN_sas=3042;AF_sas=0.241946;nhomalt_sas=93;AC_nfe_female=19701;AN_nfe_female=37364;AF_nfe_female=0.527272;nhomalt_nfe_female=5166;AC_asj_male=890;AN_asj_male=1558;AF_asj_male=0.571245;nhomalt_asj_male=248;AC_raw=63093;AN_raw=143336;AF_raw=0.440176;nhomalt_raw=14814;AC_oth_male=480;AN_oth_male=1054;AF_oth_male=0.455408;nhomalt_oth_male=126;AC_nfe_male=14328;AN_nfe_male=27136;AF_nfe_male=0.528007;nhomalt_nfe_male=3758;AC_asj=1921;AN_asj=3320;AF_asj=0.578614;nhomalt_asj=551;AC_amr_male=2676;AN_amr_male=7736;AF_amr_male=0.345915;nhomalt_amr_male=493;nhomalt=14774;AC_amr_female=1977;AN_amr_female=5902;AF_amr_female=0.334971;nhomalt_amr_female=356;AC_sas_female=129;AN_sas_female=564;AF_sas_female=0.228723;nhomalt_sas_female=19;AC_fin=5651;AN_fin=10416;AF_fin=0.542531;nhomalt_fin=1539;AC_afr_female=7671;AN_afr_female=22638;AF_afr_female=0.338855;nhomalt_afr_female=1307;AC_sas_male=607;AN_sas_male=2478;AF_sas_male=0.244956;nhomalt_sas_male=74;AC_amr=4653;AN_amr=13638;AF_amr=0.341179;nhomalt_amr=849;AC_nfe=34029;AN_nfe=64500;AF_nfe=0.527581;nhomalt_nfe=8924;AC_eas=351;AN_eas=3130;AF_eas=0.112141;nhomalt_eas=15;AC_ami_male=269;AN_ami_male=426;AF_ami_male=0.631455;nhomalt_ami_male=84;AC_fin_female=1354;AN_fin_female=2494;AF_fin_female=0.542903;nhomalt_fin_female=379;faf95_afr=0.331511;faf99_afr=0.331511;faf95_sas=0.227465;faf99_sas=0.227466;faf95_adj=0.437237;faf99_adj=0.437238;faf95_amr=0.332993;faf99_amr=0.332993;faf95_nfe=0.522886;faf99_nfe=0.522886;faf95_eas=0.10248;faf99_eas=0.102479;vep=T|intron_variant|MODIFIER|TMEM179|ENSG00000258986|Transcript|ENST00000415614|protein_coding||3/3|
chr14	104613728	rs11628289	C	T	86165600	PASS	AC=77233;AN=143052;AF=0.539895;variant_type=snv;n_alt_alleles=1;ReadPosRankSum=0.383;MQRankSum=-0.027;RAW_MQ=1.48429e+10;DP=4074165;MQ_DP=4123402;VarDP=4074165;MQ=59.9974;QD=21.1493;FS=0;SB=546924,684533,1257006,1585702;InbreedingCoeff=0.0550322;AS_VQSLOD=24.3936;POSITIVE_TRAIN_SITE;culprit=AS_FS;SOR=0.701;AC_asj_female=1074;AN_asj_female=1760;AF_asj_female=0.610227;nhomalt_asj_female=332;AC_eas_female=495;AN_eas_female=1444;AF_eas_female=0.342798;nhomalt_eas_female=91;AC_afr_male=7961;AN_afr_male=19286;AF_afr_male=0.412786;nhomalt_afr_male=1627;AC_female=39934;AN_female=73746;AF_female=0.541507;nhomalt_female=11288;AC_fin_male=5220;AN_fin_male=7922;AF_fin_male=0.658925;nhomalt_fin_male=1728;AC_oth_female=590;AN_oth_female=1098;AF_oth_female=0.537341;nhomalt_oth_female=164;AC_ami=583;AN_ami=900;AF_ami=0.647778;nhomalt_ami=185;AC_oth=1148;AN_oth=2146;AF_oth=0.534949;nhomalt_oth=318;AC_male=37299;AN_male=69306;AF_male=0.538179;nhomalt_male=10527;AC_ami_female=299;AN_ami_female=470;AF_ami_female=0.63617;nhomalt_ami_female=97;AC_afr=17331;AN_afr=41938;AF_afr=0.413253;nhomalt_afr=3549;AC_eas_male=551;AN_eas_male=1680;AF_eas_male=0.327976;nhomalt_eas_male=93;AC_sas=1641;AN_sas=3044;AF_sas=0.539093;nhomalt_sas=470;AC_nfe_female=23511;AN_nfe_female=37362;AF_nfe_female=0.629276;nhomalt_nfe_female=7466;AC_asj_male=961;AN_asj_male=1562;AF_asj_male=0.615237;nhomalt_asj_male=310;AC_raw=77351;AN_raw=143314;AF_raw=0.539731;nhomalt_raw=21854;AC_oth_male=558;AN_oth_male=1048;AF_oth_male=0.532443;nhomalt_oth_male=154;AC_nfe_male=17027;AN_nfe_male=27158;AF_nfe_male=0.626961;nhomalt_nfe_male=5367;AC_asj=2035;AN_asj=3322;AF_asj=0.612583;nhomalt_asj=642;AC_amr_male=3401;AN_amr_male=7738;AF_amr_male=0.439519;nhomalt_amr_male=775;nhomalt=21815;AC_amr_female=2635;AN_amr_female=5894;AF_amr_female=0.447065;nhomalt_amr_female=588;AC_sas_female=305;AN_sas_female=562;AF_sas_female=0.542705;nhomalt_sas_female=85;AC_fin=6875;AN_fin=10426;AF_fin=0.659409;nhomalt_fin=2271;AC_afr_female=9370;AN_afr_female=22652;AF_afr_female=0.41365;nhomalt_afr_female=1922;AC_sas_male=1336;AN_sas_male=2482;AF_sas_male=0.538276;nhomalt_sas_male=385;AC_amr=6036;AN_amr=13632;AF_amr=0.442782;nhomalt_amr=1363;AC_nfe=40538;AN_nfe=64520;AF_nfe=0.628301;nhomalt_nfe=12833;AC_eas=1046;AN_eas=3124;AF_eas=0.334827;nhomalt_eas=184;AC_ami_male=284;AN_ami_male=430;AF_ami_male=0.660465;nhomalt_ami_male=88;AC_fin_female=1655;AN_fin_female=2504;AF_fin_female=0.660942;nhomalt_fin_female=543;faf95_afr=0.408103;faf99_afr=0.408103;faf95_sas=0.517392;faf99_sas=0.517391;faf95_adj=0.536702;faf99_adj=0.536703;faf95_amr=0.433448;faf99_amr=0.433449;faf95_nfe=0.623177;faf99_nfe=0.623177;faf95_eas=0.317982;faf99_eas=0.317982;vep=T|intergenic_variant|MODIFIER|||Intergenic|||||
chr14	104649895	rs8023004	G	T	77756800	PASS	AC=69804;AN=143040;AF=0.488003;variant_type=snv;n_alt_alleles=1;ReadPosRankSum=0.354;MQRankSum=-0.015;RAW_MQ=1.38848e+10;DP=3821362;MQ_DP=3857403;VarDP=3821362;MQ=59.9961;QD=20.3479;FS=0;SB=604612,659617,1227584,1329549;InbreedingCoeff=0.0199276;AS_VQSLOD=24.0421;POSITIVE_TRAIN_SITE;culprit=AS_FS;SOR=0.686;AC_asj_female=789;AN_asj_female=1762;AF_asj_female=0.447787;nhomalt_asj_female=173;AC_eas_female=547;AN_eas_female=1438;AF_eas_female=0.380389;nhomalt_eas_female=112;AC_afr_male=9852;AN_afr_male=19302;AF_afr_male=0.510413;nhomalt_afr_male=2519;AC_female=36083;AN_female=73740;AF_female=0.489327;nhomalt_female=8946;AC_fin_male=3018;AN_fin_male=7910;AF_fin_male=0.381542;nhomalt_fin_male=593;AC_oth_female=555;AN_oth_female=1098;AF_oth_female=0.505464;nhomalt_oth_female=132;AC_ami=285;AN_ami=900;AF_ami=0.316667;nhomalt_ami=49;AC_oth=1114;AN_oth=2150;AF_oth=0.51814;nhomalt_oth=279;AC_male=33721;AN_male=69300;AF_male=0.486595;nhomalt_male=8430;AC_ami_female=156;AN_ami_female=470;AF_ami_female=0.331915;nhomalt_ami_female=29;AC_afr=21414;AN_afr=41942;AF_afr=0.510562;nhomalt_afr=5441;AC_eas_male=626;AN_eas_male=1680;AF_eas_male=0.372619;nhomalt_eas_male=113;AC_sas=1201;AN_sas=3040;AF_sas=0.395066;nhomalt_sas=233;AC_nfe_female=17563;AN_nfe_female=37358;AF_nfe_female=0.470127;nhomalt_nfe_female=4159;AC_asj_male=727;AN_asj_male=1560;AF_asj_male=0.466026;nhomalt_asj_male=168;AC_raw=69933;AN_raw=143326;AF_raw=0.48793;nhomalt_raw=17418;AC_oth_male=559;AN_oth_male=1052;AF_oth_male=0.531369;nhomalt_oth_male=147;AC_nfe_male=12896;AN_nfe_male=27152;AF_nfe_male=0.474956;nhomalt_nfe_male=3097;AC_asj=1516;AN_asj=3322;AF_asj=0.456352;nhomalt_asj=341;AC_amr_male=4943;AN_amr_male=7740;AF_amr_male=0.63863;nhomalt_amr_male=1590;nhomalt=17376;AC_amr_female=3728;AN_amr_female=5910;AF_amr_female=0.630795;nhomalt_amr_female=1189;AC_sas_female=230;AN_sas_female=566;AF_sas_female=0.40636;nhomalt_sas_female=50;AC_fin=3971;AN_fin=10408;AF_fin=0.381533;nhomalt_fin=773;AC_afr_female=11562;AN_afr_female=22640;AF_afr_female=0.510689;nhomalt_afr_female=2922;AC_sas_male=971;AN_sas_male=2474;AF_sas_male=0.392482;nhomalt_sas_male=183;AC_amr=8671;AN_amr=13650;AF_amr=0.635238;nhomalt_amr=2779;AC_nfe=30459;AN_nfe=64510;AF_nfe=0.472159;nhomalt_nfe=7256;AC_eas=1173;AN_eas=3118;AF_eas=0.376203;nhomalt_eas=225;AC_ami_male=129;AN_ami_male=430;AF_ami_male=0.3;nhomalt_ami_male=20;AC_fin_female=953;AN_fin_female=2498;AF_fin_female=0.381505;nhomalt_fin_female=180;faf95_afr=0.504836;faf99_afr=0.504836;faf95_sas=0.376503;faf99_sas=0.376503;faf95_adj=0.484968;faf99_adj=0.484969;faf95_amr=0.624058;faf99_amr=0.624058;faf95_nfe=0.467718;faf99_nfe=0.467717;faf95_eas=0.358318;faf99_eas=0.358319;vep=T|downstream_gene_variant|MODIFIER|AL583722.3|ENSG00000258736|Transcript|ENST00000553433|lincRNA|||,T|downstream_gene_variant|MODIFIER|AL583722.3|ENSG00000258736|Transcript|ENST00000554954|lincRNA|||,T|regulatory_region_variant|MODIFIER|||RegulatoryFeature|ENSR00000276283|CTCF_binding_site|||
chr14	104766758	rs2498804	C	A	49352800	PASS	AC=46960;AN=143004;AF=0.328382;variant_type=snv;n_alt_alleles=1;ReadPosRankSum=0.317;MQRankSum=-0.013;RAW_MQ=1.00168e+10;DP=2753712;MQ_DP=2782690;VarDP=2753712;MQ=59.9973;QD=17.9223;FS=0;SB=480768,595705,746814,930435;InbreedingCoeff=0.0262298;AS_VQSLOD=22.9656;NEGATIVE_TRAIN_SITE;POSITIVE_TRAIN_SITE;culprit=AS_FS;SOR=0.699;AC_asj_female=502;AN_asj_female=1760;AF_asj_female=0.285227;nhomalt_asj_female=62;AC_eas_female=888;AN_eas_female=1444;AF_eas_female=0.614958;nhomalt_eas_female=273;AC_afr_male=5139;AN_afr_male=19300;AF_afr_male=0.266269;nhomalt_afr_male=719;AC_female=23663;AN_female=73716;AF_female=0.321002;nhomalt_female=3930;AC_fin_male=2770;AN_fin_male=7908;AF_fin_male=0.350278;nhomalt_fin_male=481;AC_oth_female=378;AN_oth_female=1100;AF_oth_female=0.343636;nhomalt_oth_female=64;AC_ami=264;AN_ami=900;AF_ami=0.293333;nhomalt_ami=41;AC_oth=736;AN_oth=2154;AF_oth=0.34169;nhomalt_oth=125;AC_male=23297;AN_male=69288;AF_male=0.336234;nhomalt_male=4182;AC_ami_female=143;AN_ami_female=470;AF_ami_female=0.304255;nhomalt_ami_female=25;AC_afr=11230;AN_afr=41932;AF_afr=0.267815;nhomalt_afr=1509;AC_eas_male=1080;AN_eas_male=1678;AF_eas_male=0.643623;nhomalt_eas_male=347;AC_sas=1571;AN_sas=3030;AF_sas=0.518482;nhomalt_sas=402;AC_nfe_female=11860;AN_nfe_female=37352;AF_nfe_female=0.31752;nhomalt_nfe_female=1882;AC_asj_male=447;AN_asj_male=1562;AF_asj_male=0.286172;nhomalt_asj_male=60;AC_raw=47099;AN_raw=143334;AF_raw=0.328596;nhomalt_raw=8153;AC_oth_male=358;AN_oth_male=1054;AF_oth_male=0.339658;nhomalt_oth_male=61;AC_nfe_male=8688;AN_nfe_male=27152;AF_nfe_male=0.319976;nhomalt_nfe_male=1394;AC_asj=949;AN_asj=3322;AF_asj=0.285671;nhomalt_asj=122;AC_amr_male=3408;AN_amr_male=7736;AF_amr_male=0.440538;nhomalt_amr_male=767;nhomalt=8112;AC_amr_female=2580;AN_amr_female=5898;AF_amr_female=0.437436;nhomalt_amr_female=575;AC_sas_female=285;AN_sas_female=562;AF_sas_female=0.507117;nhomalt_sas_female=65;AC_fin=3706;AN_fin=10406;AF_fin=0.356141;nhomalt_fin=675;AC_afr_female=6091;AN_afr_female=22632;AF_afr_female=0.269132;nhomalt_afr_female=790;AC_sas_male=1286;AN_sas_male=2468;AF_sas_male=0.52107;nhomalt_sas_male=337;AC_amr=5988;AN_amr=13634;AF_amr=0.439196;nhomalt_amr=1342;AC_nfe=20548;AN_nfe=64504;AF_nfe=0.318554;nhomalt_nfe=3276;AC_eas=1968;AN_eas=3122;AF_eas=0.630365;nhomalt_eas=620;AC_ami_male=121;AN_ami_male=430;AF_ami_male=0.281395;nhomalt_ami_male=16;AC_fin_female=936;AN_fin_female=2498;AF_fin_female=0.3747;nhomalt_fin_female=194;faf95_afr=0.263671;faf99_afr=0.263671;faf95_sas=0.497154;faf99_sas=0.497154;faf95_adj=0.325893;faf99_adj=0.325894;faf95_amr=0.429902;faf99_amr=0.429902;faf95_nfe=0.314907;faf99_nfe=0.314907;faf95_eas=0.607175;faf99_eas=0.607176;vep=A|downstream_gene_variant|MODIFIER|AKT1|ENSG00000142208|Transcript|ENST00000349310|protein_coding|||,A|downstream_gene_variant|MODIFIER|AKT1|ENSG00000142208|Transcript|ENST00000402615|protein_coding|||,A|downstream_gene_variant|MODIFIER|AKT1|ENSG00000142208|Transcript|ENST00000407796|protein_coding|||,A|downstream_gene_variant|MODIFIER|AKT1|ENSG00000142208|Transcript|ENST00000544168|processed_transcript|||,A|downstream_gene_variant|MODIFIER|AKT1|ENSG00000142208|Transcript|ENST00000553506|retained_intron|||,A|intron_variant&NMD_transcript_variant|MODIFIER|SIVA1|ENSG00000184990|Transcript|ENST00000553819|nonsense_mediated_decay||3/5|,A|downstream_gene_variant|MODIFIER|AKT1|ENSG00000142208|Transcript|ENST00000554192|protein_coding|||,A|downstream_gene_variant|MODIFIER|AKT1|ENSG00000142208|Transcript|ENST00000554581|protein_coding|||,A|downstream_gene_variant|MODIFIER|AKT1|ENSG00000142208|Transcript|ENST00000554585|nonsense_mediated_decay|||,A|downstream_gene_variant|MODIFIER|AKT1|ENSG00000142208|Transcript|ENST00000554848|protein_coding|||,A|downstream_gene_variant|MODIFIER|AKT1|ENSG00000142208|Transcript|ENST00000555458|protein_coding|||,A|downstream_gene_variant|MODIFIER|AKT1|ENSG00000142208|Transcript|ENST00000555528|protein_coding|||,A|upstream_gene_variant|MODIFIER|AL583722.2|ENSG00000258430|Transcript|ENST00000557223|antisense|||,A|downstream_gene_variant|MODIFIER|AKT1|ENSG00000142208|Transcript|ENST00000557552|retained_intron|||,A|downstream_gene_variant|MODIFIER|AKT1|ENSG00000142208|Transcript|ENST00000610370|retained_intron|||,A|downstream_gene_variant|MODIFIER|AKT1|ENSG00000142208|Transcript|ENST00000649815|protein_coding|||
chr14	105150705	rs1057744	C	T	96043900	PASS	AC=84222;AN=143094;AF=0.588578;variant_type=snv;n_alt_alleles=1;ReadPosRankSum=0.395;MQRankSum=-0.013;RAW_MQ=1.61068e+10;DP=4418055;MQ_DP=4474549;VarDP=4418055;MQ=59.9971;QD=21.739;FS=0;SB=639691,636728,1577624,1564012;InbreedingCoeff=0.065157;AS_VQSLOD=24.6275;POSITIVE_TRAIN_SITE;culprit=AS_FS;SOR=0.697;AC_asj_female=927;AN_asj_female=1762;AF_asj_female=0.526107;nhomalt_asj_female=233;AC_eas_female=486;AN_eas_female=1446;AF_eas_female=0.3361;nhomalt_eas_female=84;AC_afr_male=14661;AN_afr_male=19292;AF_afr_male=0.759952;nhomalt_afr_male=5603;AC_female=43836;AN_female=73760;AF_female=0.594306;nhomalt_female=13556;AC_fin_male=4700;AN_fin_male=7956;AF_fin_male=0.590749;nhomalt_fin_male=1367;AC_oth_female=615;AN_oth_female=1100;AF_oth_female=0.559091;nhomalt_oth_female=174;AC_ami=454;AN_ami=898;AF_ami=0.505568;nhomalt_ami=112;AC_oth=1187;AN_oth=2152;AF_oth=0.55158;nhomalt_oth=328;AC_male=40386;AN_male=69334;AF_male=0.582485;nhomalt_male=12355;AC_ami_female=246;AN_ami_female=468;AF_ami_female=0.525641;nhomalt_ami_female=66;AC_afr=31946;AN_afr=41962;AF_afr=0.761308;nhomalt_afr=12209;AC_eas_male=500;AN_eas_male=1682;AF_eas_male=0.297265;nhomalt_eas_male=75;AC_sas=1105;AN_sas=3048;AF_sas=0.362533;nhomalt_sas=202;AC_nfe_female=19823;AN_nfe_female=37344;AF_nfe_female=0.530822;nhomalt_nfe_female=5270;AC_asj_male=786;AN_asj_male=1562;AF_asj_male=0.503201;nhomalt_asj_male=190;AC_raw=84390;AN_raw=143362;AF_raw=0.58865;nhomalt_raw=25969;AC_oth_male=572;AN_oth_male=1052;AF_oth_male=0.543726;nhomalt_oth_male=154;AC_nfe_male=14359;AN_nfe_male=27126;AF_nfe_male=0.529345;nhomalt_nfe_male=3836;AC_asj=1713;AN_asj=3324;AF_asj=0.515343;nhomalt_asj=423;AC_amr_male=3707;AN_amr_male=7750;AF_amr_male=0.478323;nhomalt_amr_male=922;nhomalt=25911;AC_amr_female=2781;AN_amr_female=5902;AF_amr_female=0.471196;nhomalt_amr_female=670;AC_sas_female=212;AN_sas_female=564;AF_sas_female=0.375887;nhomalt_sas_female=40;AC_fin=6161;AN_fin=10460;AF_fin=0.589006;nhomalt_fin=1780;AC_afr_female=17285;AN_afr_female=22670;AF_afr_female=0.762461;nhomalt_afr_female=6606;AC_sas_male=893;AN_sas_male=2484;AF_sas_male=0.359501;nhomalt_sas_male=162;AC_amr=6488;AN_amr=13652;AF_amr=0.475242;nhomalt_amr=1592;AC_nfe=34182;AN_nfe=64470;AF_nfe=0.5302;nhomalt_nfe=9106;AC_eas=986;AN_eas=3128;AF_eas=0.315217;nhomalt_eas=159;AC_ami_male=208;AN_ami_male=430;AF_ami_male=0.483721;nhomalt_ami_male=46;AC_fin_female=1461;AN_fin_female=2504;AF_fin_female=0.583466;nhomalt_fin_female=413;faf95_afr=0.754314;faf99_afr=0.754315;faf95_sas=0.344782;faf99_sas=0.344782;faf95_adj=0.585246;faf99_adj=0.585246;faf95_amr=0.465578;faf99_amr=0.465578;faf95_nfe=0.525491;faf99_nfe=0.525491;faf95_eas=0.298888;faf99_eas=0.298888;vep=T|missense_variant|MODERATE|JAG2|ENSG00000184916|Transcript|ENST00000331782|protein_coding|12/26||,T|missense_variant|MODERATE|JAG2|ENSG00000184916|Transcript|ENST00000347004|protein_coding|11/25||,T|upstream_gene_variant|MODIFIER|JAG2|ENSG00000184916|Transcript|ENST00000546616|retained_intron|||,T|downstream_gene_variant|MODIFIER|AL512356.1|ENSG00000257622|Transcript|ENST00000548203|processed_transcript|||,T|downstream_gene_variant|MODIFIER|JAG2|ENSG00000184916|Transcript|ENST00000553051|retained_intron|||,T|upstream_gene_variant|MODIFIER|JAG2|ENSG00000184916|Transcript|ENST00000553244|retained_intron|||,T|downstream_gene_variant|MODIFIER|MIR6765|ENSG00000273778|Transcript|ENST00000614092|miRNA|||,T|regulatory_region_variant|MODIFIER|||RegulatoryFeature|ENSR00000509042|promoter_flanking_region|||
chr14	105503839	rs8013827	A	G	48996100	PASS	AC=53685;AN=142986;AF=0.375456;variant_type=snv;n_alt_alleles=1;ReadPosRankSum=0.344;MQRankSum=-0.035;RAW_MQ=1.04e+10;DP=2665089;MQ_DP=2889284;VarDP=2665089;MQ=59.9959;QD=18.3844;FS=0;SB=466406,498943,826841,872899;InbreedingCoeff=0.113149;AS_VQSLOD=2.7597;NEGATIVE_TRAIN_SITE;POSITIVE_TRAIN_SITE;culprit=AS_MQ;SOR=0.68;AC_asj_female=652;AN_asj_female=1756;AF_asj_female=0.371298;nhomalt_asj_female=115;AC_eas_female=751;AN_eas_female=1438;AF_eas_female=0.522253;nhomalt_eas_female=200;AC_afr_male=11750;AN_afr_male=19286;AF_afr_male=0.60925;nhomalt_afr_male=3563;AC_female=27930;AN_female=73698;AF_female=0.378979;nhomalt_female=6331;AC_fin_male=2381;AN_fin_male=7934;AF_fin_male=0.300101;nhomalt_fin_male=344;AC_oth_female=370;AN_oth_female=1096;AF_oth_female=0.337591;nhomalt_oth_female=68;AC_ami=157;AN_ami=896;AF_ami=0.175223;nhomalt_ami=10;AC_oth=727;AN_oth=2148;AF_oth=0.338454;nhomalt_oth=139;AC_male=25755;AN_male=69288;AF_male=0.371709;nhomalt_male=5634;AC_ami_female=77;AN_ami_female=468;AF_ami_female=0.16453;nhomalt_ami_female=7;AC_afr=25657;AN_afr=41912;AF_afr=0.612164;nhomalt_afr=7867;AC_eas_male=926;AN_eas_male=1684;AF_eas_male=0.549881;nhomalt_eas_male=257;AC_sas=811;AN_sas=3034;AF_sas=0.267304;nhomalt_sas=125;AC_nfe_female=9720;AN_nfe_female=37362;AF_nfe_female=0.260157;nhomalt_nfe_female=1277;AC_asj_male=622;AN_asj_male=1562;AF_asj_male=0.398207;nhomalt_asj_male=110;AC_raw=53879;AN_raw=143348;AF_raw=0.375862;nhomalt_raw=12028;AC_oth_male=357;AN_oth_male=1052;AF_oth_male=0.339354;nhomalt_oth_male=71;AC_nfe_male=7193;AN_nfe_male=27128;AF_nfe_male=0.26515;nhomalt_nfe_male=960;AC_asj=1274;AN_asj=3318;AF_asj=0.383966;nhomalt_asj=225;AC_amr_male=1791;AN_amr_male=7740;AF_amr_male=0.231395;nhomalt_amr_male=222;nhomalt=11965;AC_amr_female=1521;AN_amr_female=5892;AF_amr_female=0.258147;nhomalt_amr_female=222;AC_sas_female=156;AN_sas_female=560;AF_sas_female=0.278571;nhomalt_sas_female=21;AC_fin=3157;AN_fin=10434;AF_fin=0.302569;nhomalt_fin=461;AC_afr_female=13907;AN_afr_female=22626;AF_afr_female=0.614647;nhomalt_afr_female=4304;AC_sas_male=655;AN_sas_male=2474;AF_sas_male=0.264753;nhomalt_sas_male=104;AC_amr=3312;AN_amr=13632;AF_amr=0.242958;nhomalt_amr=444;AC_nfe=16913;AN_nfe=64490;AF_nfe=0.262258;nhomalt_nfe=2237;AC_eas=1677;AN_eas=3122;AF_eas=0.537156;nhomalt_eas=457;AC_ami_male=80;AN_ami_male=428;AF_ami_male=0.186916;nhomalt_ami_male=3;AC_fin_female=776;AN_fin_female=2500;AF_fin_female=0.3104;nhomalt_fin_female=117;faf95_afr=0.60589;faf99_afr=0.60589;faf95_sas=0.252054;faf99_sas=0.252054;faf95_adj=0.372795;faf99_adj=0.372794;faf95_amr=0.236055;faf99_amr=0.236055;faf95_nfe=0.258949;faf99_nfe=0.258949;faf95_eas=0.515764;faf99_eas=0.515763;vep=G|downstream_gene_variant|MODIFIER|TEDC1|ENSG00000185347|Transcript|ENST00000329886|protein_coding|||,G|downstream_gene_variant|MODIFIER|TEDC1|ENSG00000185347|Transcript|ENST00000334656|protein_coding|||,G|downstream_gene_variant|MODIFIER|TEDC1|ENSG00000185347|Transcript|ENST00000354560|protein_coding|||,G|downstream_gene_variant|MODIFIER|TEDC1|ENSG00000185347|Transcript|ENST00000392522|protein_coding|||,G|downstream_gene_variant|MODIFIER|TEDC1|ENSG00000185347|Transcript|ENST00000392523|protein_coding|||,G|downstream_gene_variant|MODIFIER|TEDC1|ENSG00000185347|Transcript|ENST00000392527|protein_coding|||,G|downstream_gene_variant|MODIFIER|TEDC1|ENSG00000185347|Transcript|ENST00000450383|protein_coding|||,G|downstream_gene_variant|MODIFIER|TEDC1|ENSG00000185347|Transcript|ENST00000546492|retained_intron|||,G|downstream_gene_variant|MODIFIER|TEDC1|ENSG00000185347|Transcript|ENST00000548920|nonsense_mediated_decay|||,G|downstream_gene_variant|MODIFIER|TEDC1|ENSG00000185347|Transcript|ENST00000551538|retained_intron|||
chr14	106823737	rs17112078	A	G	58687900	PASS	AC=57765;AN=142938;AF=0.404126;variant_type=snv;n_alt_alleles=1;ReadPosRankSum=0.37;MQRankSum=-0.037;RAW_MQ=1.13767e+10;DP=3133441;MQ_DP=3160505;VarDP=3133441;MQ=59.9971;QD=18.7296;FS=4.82164e-16;SB=582010,578250,985746,987435;InbreedingCoeff=0.0342942;AS_VQSLOD=22.992;POSITIVE_TRAIN_SITE;culprit=AS_FS;SOR=0.688;AC_asj_female=744;AN_asj_female=1760;AF_asj_female=0.422727;nhomalt_asj_female=169;AC_eas_female=429;AN_eas_female=1446;AF_eas_female=0.29668;nhomalt_eas_female=70;AC_afr_male=10321;AN_afr_male=19266;AF_afr_male=0.535711;nhomalt_afr_male=2755;AC_female=29799;AN_female=73696;AF_female=0.40435;nhomalt_female=6415;AC_fin_male=2957;AN_fin_male=7908;AF_fin_male=0.373925;nhomalt_fin_male=545;AC_oth_female=379;AN_oth_female=1100;AF_oth_female=0.344545;nhomalt_oth_female=65;AC_ami=318;AN_ami=898;AF_ami=0.35412;nhomalt_ami=54;AC_oth=756;AN_oth=2154;AF_oth=0.350975;nhomalt_oth=137;AC_male=27966;AN_male=69242;AF_male=0.403888;nhomalt_male=5835;AC_ami_female=170;AN_ami_female=470;AF_ami_female=0.361702;nhomalt_ami_female=32;AC_afr=22327;AN_afr=41868;AF_afr=0.533271;nhomalt_afr=5999;AC_eas_male=528;AN_eas_male=1682;AF_eas_male=0.313912;nhomalt_eas_male=93;AC_sas=1249;AN_sas=3034;AF_sas=0.411668;nhomalt_sas=249;AC_nfe_female=12962;AN_nfe_female=37342;AF_nfe_female=0.347116;nhomalt_nfe_female=2265;AC_asj_male=609;AN_asj_male=1562;AF_asj_male=0.389885;nhomalt_asj_male=119;AC_raw=57939;AN_raw=143322;AF_raw=0.404258;nhomalt_raw=12303;AC_oth_male=377;AN_oth_male=1054;AF_oth_male=0.357685;nhomalt_oth_male=72;AC_nfe_male=9535;AN_nfe_male=27144;AF_nfe_male=0.351275;nhomalt_nfe_male=1661;AC_asj=1353;AN_asj=3322;AF_asj=0.407285;nhomalt_asj=288;AC_amr_male=2485;AN_amr_male=7730;AF_amr_male=0.321475;nhomalt_amr_male=371;nhomalt=12250;AC_amr_female=1966;AN_amr_female=5904;AF_amr_female=0.332995;nhomalt_amr_female=342;AC_sas_female=243;AN_sas_female=566;AF_sas_female=0.429329;nhomalt_sas_female=52;AC_fin=3857;AN_fin=10414;AF_fin=0.370367;nhomalt_fin=721;AC_afr_female=12006;AN_afr_female=22602;AF_afr_female=0.531192;nhomalt_afr_female=3244;AC_sas_male=1006;AN_sas_male=2468;AF_sas_male=0.407618;nhomalt_sas_male=197;AC_amr=4451;AN_amr=13634;AF_amr=0.326463;nhomalt_amr=713;AC_nfe=22497;AN_nfe=64486;AF_nfe=0.348866;nhomalt_nfe=3926;AC_eas=957;AN_eas=3128;AF_eas=0.305946;nhomalt_eas=163;AC_ami_male=148;AN_ami_male=428;AF_ami_male=0.345794;nhomalt_ami_male=22;AC_fin_female=900;AN_fin_female=2506;AF_fin_female=0.359138;nhomalt_fin_female=176;faf95_afr=0.527414;faf99_afr=0.527414;faf95_sas=0.392697;faf99_sas=0.392697;faf95_adj=0.401364;faf99_adj=0.401364;faf95_amr=0.318456;faf99_amr=0.318456;faf95_nfe=0.345049;faf99_nfe=0.345049;faf95_eas=0.289862;faf99_eas=0.289862;vep=G|upstream_gene_variant|MODIFIER|IGHVII-74-1|ENSG00000254134|Transcript|ENST00000517572|IG_V_pseudogene|||,G|downstream_gene_variant|MODIFIER|IGHV3-76|ENSG00000253247|Transcript|ENST00000522465|IG_V_pseudogene|||,G|non_coding_transcript_exon_variant|MODIFIER|IGHV3-75|ENSG00000254176|Transcript|ENST00000523951|IG_V_pseudogene|2/2||
chr15	22829172	rs7181789	C	T	94899100	PASS	AC=81871;AN=143054;AF=0.572308;variant_type=snv;n_alt_alleles=1;ReadPosRankSum=0.341;MQRankSum=-0.019;RAW_MQ=1.57857e+10;DP=4352157;MQ_DP=4385280;VarDP=4352157;MQ=59.9975;QD=21.8051;FS=0;SB=723378,577084,1702071,1349624;InbreedingCoeff=0.00722203;AS_VQSLOD=24.7146;POSITIVE_TRAIN_SITE;culprit=AS_FS;SOR=0.699;AC_asj_female=896;AN_asj_female=1762;AF_asj_female=0.508513;nhomalt_asj_female=235;AC_eas_female=677;AN_eas_female=1448;AF_eas_female=0.467541;nhomalt_eas_female=158;AC_afr_male=10711;AN_afr_male=19300;AF_afr_male=0.554974;nhomalt_afr_male=3015;AC_female=41837;AN_female=73748;AF_female=0.567297;nhomalt_female=11893;AC_fin_male=5081;AN_fin_male=7916;AF_fin_male=0.641865;nhomalt_fin_male=1634;AC_oth_female=608;AN_oth_female=1100;AF_oth_female=0.552727;nhomalt_oth_female=176;AC_ami=648;AN_ami=898;AF_ami=0.721604;nhomalt_ami=233;AC_oth=1198;AN_oth=2146;AF_oth=0.558248;nhomalt_oth=337;AC_male=40034;AN_male=69306;AF_male=0.577641;nhomalt_male=11650;AC_ami_female=337;AN_ami_female=470;AF_ami_female=0.717021;nhomalt_ami_female=120;AC_afr=23242;AN_afr=41928;AF_afr=0.554331;nhomalt_afr=6492;AC_eas_male=781;AN_eas_male=1678;AF_eas_male=0.465435;nhomalt_eas_male=170;AC_sas=1837;AN_sas=3044;AF_sas=0.603482;nhomalt_sas=559;AC_nfe_female=21387;AN_nfe_female=37376;AF_nfe_female=0.572212;nhomalt_nfe_female=6089;AC_asj_male=789;AN_asj_male=1562;AF_asj_male=0.505122;nhomalt_asj_male=210;AC_raw=82018;AN_raw=143326;AF_raw=0.572248;nhomalt_raw=23594;AC_oth_male=590;AN_oth_male=1046;AF_oth_male=0.564054;nhomalt_oth_male=161;AC_nfe_male=15698;AN_nfe_male=27166;AF_nfe_male=0.577855;nhomalt_nfe_male=4551;AC_asj=1685;AN_asj=3324;AF_asj=0.506919;nhomalt_asj=445;AC_amr_male=4576;AN_amr_male=7732;AF_amr_male=0.591826;nhomalt_amr_male=1343;nhomalt=23543;AC_amr_female=3441;AN_amr_female=5900;AF_amr_female=0.58322;nhomalt_amr_female=1007;AC_sas_female=340;AN_sas_female=566;AF_sas_female=0.600707;nhomalt_sas_female=106;AC_fin=6701;AN_fin=10414;AF_fin=0.643461;nhomalt_fin=2159;AC_afr_female=12531;AN_afr_female=22628;AF_afr_female=0.553783;nhomalt_afr_female=3477;AC_sas_male=1497;AN_sas_male=2478;AF_sas_male=0.604116;nhomalt_sas_male=453;AC_amr=8017;AN_amr=13632;AF_amr=0.588102;nhomalt_amr=2350;AC_nfe=37085;AN_nfe=64542;AF_nfe=0.574587;nhomalt_nfe=10640;AC_eas=1458;AN_eas=3126;AF_eas=0.466411;nhomalt_eas=328;AC_ami_male=311;AN_ami_male=428;AF_ami_male=0.726636;nhomalt_ami_male=113;AC_fin_female=1620;AN_fin_female=2498;AF_fin_female=0.648519;nhomalt_fin_female=525;faf95_afr=0.548364;faf99_afr=0.548363;faf95_sas=0.58051;faf99_sas=0.58051;faf95_adj=0.569021;faf99_adj=0.569022;faf95_amr=0.577339;faf99_amr=0.577339;faf95_nfe=0.569688;faf99_nfe=0.569687;faf95_eas=0.446502;faf99_eas=0.446502;vep=T|3_prime_UTR_variant|MODIFIER|NIPA1|ENSG00000170113|Transcript|ENST00000337435|protein_coding|5/5||,T|3_prime_UTR_variant|MODIFIER|NIPA1|ENSG00000170113|Transcript|ENST00000437912|protein_coding|5/5||,T|downstream_gene_variant|MODIFIER|NIPA1|ENSG00000170113|Transcript|ENST00000559448|nonsense_mediated_decay|||,T|downstream_gene_variant|MODIFIER|NIPA1|ENSG00000170113|Transcript|ENST00000561183|protein_coding|||
chr15	23536499	rs11638266	A	G	63765800	PASS	AC=59656;AN=142974;AF=0.417251;variant_type=snv;n_alt_alleles=1;ReadPosRankSum=0.325;MQRankSum=-0.023;RAW_MQ=1.18729e+10;DP=3270418;MQ_DP=3298361;VarDP=3270418;MQ=59.9969;QD=19.4978;FS=2.89298e-15;SB=535440,606117,993408,1135453;InbreedingCoeff=0.0632387;AS_VQSLOD=23.5814;POSITIVE_TRAIN_SITE;culprit=AS_FS;SOR=0.703;AC_asj_female=712;AN_asj_female=1758;AF_asj_female=0.405006;nhomalt_asj_female=153;AC_eas_female=716;AN_eas_female=1446;AF_eas_female=0.495159;nhomalt_eas_female=165;AC_afr_male=4360;AN_afr_male=19262;AF_afr_male=0.226352;nhomalt_afr_male=478;AC_female=30520;AN_female=73742;AF_female=0.413875;nhomalt_female=6846;AC_fin_male=4054;AN_fin_male=7902;AF_fin_male=0.513035;nhomalt_fin_male=1031;AC_oth_female=451;AN_oth_female=1098;AF_oth_female=0.410747;nhomalt_oth_female=98;AC_ami=611;AN_ami=898;AF_ami=0.680401;nhomalt_ami=215;AC_oth=927;AN_oth=2150;AF_oth=0.431163;nhomalt_oth=215;AC_male=29136;AN_male=69232;AF_male=0.420846;nhomalt_male=6688;AC_ami_female=313;AN_ami_female=468;AF_ami_female=0.668803;nhomalt_ami_female=109;AC_afr=9573;AN_afr=41910;AF_afr=0.228418;nhomalt_afr=1067;AC_eas_male=830;AN_eas_male=1676;AF_eas_male=0.495227;nhomalt_eas_male=200;AC_sas=1329;AN_sas=3020;AF_sas=0.440066;nhomalt_sas=314;AC_nfe_female=18891;AN_nfe_female=37354;AF_nfe_female=0.505729;nhomalt_nfe_female=4735;AC_asj_male=611;AN_asj_male=1560;AF_asj_male=0.391667;nhomalt_asj_male=130;AC_raw=59806;AN_raw=143334;AF_raw=0.417249;nhomalt_raw=13579;AC_oth_male=476;AN_oth_male=1052;AF_oth_male=0.452471;nhomalt_oth_male=117;AC_nfe_male=13808;AN_nfe_male=27162;AF_nfe_male=0.508357;nhomalt_nfe_male=3522;AC_asj=1323;AN_asj=3318;AF_asj=0.398734;nhomalt_asj=283;AC_amr_male=3620;AN_amr_male=7734;AF_amr_male=0.468063;nhomalt_amr_male=843;nhomalt=13534;AC_amr_female=2680;AN_amr_female=5902;AF_amr_female=0.454083;nhomalt_amr_female=599;AC_sas_female=250;AN_sas_female=566;AF_sas_female=0.441696;nhomalt_sas_female=53;AC_fin=5348;AN_fin=10404;AF_fin=0.514033;nhomalt_fin=1376;AC_afr_female=5213;AN_afr_female=22648;AF_afr_female=0.230175;nhomalt_afr_female=589;AC_sas_male=1079;AN_sas_male=2454;AF_sas_male=0.43969;nhomalt_sas_male=261;AC_amr=6300;AN_amr=13636;AF_amr=0.462012;nhomalt_amr=1442;AC_nfe=32699;AN_nfe=64516;AF_nfe=0.506836;nhomalt_nfe=8257;AC_eas=1546;AN_eas=3122;AF_eas=0.495195;nhomalt_eas=365;AC_ami_male=298;AN_ami_male=430;AF_ami_male=0.693023;nhomalt_ami_male=106;AC_fin_female=1294;AN_fin_female=2502;AF_fin_female=0.517186;nhomalt_fin_female=345;faf95_afr=0.224591;faf99_afr=0.224591;faf95_sas=0.4204;faf99_sas=0.4204;faf95_adj=0.414444;faf99_adj=0.414444;faf95_amr=0.45248;faf99_amr=0.452479;faf95_nfe=0.502233;faf99_nfe=0.502234;faf95_eas=0.474663;faf99_eas=0.474663;vep=G|regulatory_region_variant|MODIFIER|||RegulatoryFeature|ENSR00000510069|open_chromatin_region|||,G|intergenic_variant|MODIFIER|||Intergenic|||||
chr15	23634002	rs7181128	A	C	80454700	PASS	AC=71836;AN=143058;AF=0.502146;variant_type=snv;n_alt_alleles=1;ReadPosRankSum=0.395;MQRankSum=-0.044;RAW_MQ=1.41982e+10;DP=3893528;MQ_DP=3944466;VarDP=3893528;MQ=59.9961;QD=20.6637;FS=0;SB=641269,595611,1373812,1282836;InbreedingCoeff=0.0299024;AS_VQSLOD=23.7019;POSITIVE_TRAIN_SITE;culprit=AS_FS;SOR=0.688;AC_asj_female=1054;AN_asj_female=1762;AF_asj_female=0.598184;nhomalt_asj_female=309;AC_eas_female=883;AN_eas_female=1448;AF_eas_female=0.609807;nhomalt_eas_female=270;AC_afr_male=7242;AN_afr_male=19292;AF_afr_male=0.375389;nhomalt_afr_male=1373;AC_female=36554;AN_female=73754;AF_female=0.495621;nhomalt_female=9272;AC_fin_male=4207;AN_fin_male=7912;AF_fin_male=0.531724;nhomalt_fin_male=1111;AC_oth_female=568;AN_oth_female=1098;AF_oth_female=0.517304;nhomalt_oth_female=153;AC_ami=432;AN_ami=900;AF_ami=0.48;nhomalt_ami=100;AC_oth=1119;AN_oth=2152;AF_oth=0.519981;nhomalt_oth=304;AC_male=35282;AN_male=69304;AF_male=0.50909;nhomalt_male=9290;AC_ami_female=221;AN_ami_female=470;AF_ami_female=0.470213;nhomalt_ami_female=49;AC_afr=15762;AN_afr=41934;AF_afr=0.375876;nhomalt_afr=2944;AC_eas_male=1053;AN_eas_male=1676;AF_eas_male=0.628282;nhomalt_eas_male=334;AC_sas=2116;AN_sas=3040;AF_sas=0.696053;nhomalt_sas=722;AC_nfe_female=19964;AN_nfe_female=37364;AF_nfe_female=0.534311;nhomalt_nfe_female=5347;AC_asj_male=951;AN_asj_male=1560;AF_asj_male=0.609615;nhomalt_asj_male=292;AC_raw=72017;AN_raw=143366;AF_raw=0.50233;nhomalt_raw=18624;AC_oth_male=551;AN_oth_male=1054;AF_oth_male=0.52277;nhomalt_oth_male=151;AC_nfe_male=14489;AN_nfe_male=27164;AF_nfe_male=0.53339;nhomalt_nfe_male=3842;AC_asj=2005;AN_asj=3322;AF_asj=0.603552;nhomalt_asj=601;AC_amr_male=4854;AN_amr_male=7740;AF_amr_male=0.627132;nhomalt_amr_male=1543;nhomalt=18562;AC_amr_female=3635;AN_amr_female=5904;AF_amr_female=0.615684;nhomalt_amr_female=1096;AC_sas_female=392;AN_sas_female=564;AF_sas_female=0.695035;nhomalt_sas_female=129;AC_fin=5524;AN_fin=10414;AF_fin=0.53044;nhomalt_fin=1459;AC_afr_female=8520;AN_afr_female=22642;AF_afr_female=0.376292;nhomalt_afr_female=1571;AC_sas_male=1724;AN_sas_male=2476;AF_sas_male=0.696284;nhomalt_sas_male=593;AC_amr=8489;AN_amr=13644;AF_amr=0.622178;nhomalt_amr=2639;AC_nfe=34453;AN_nfe=64528;AF_nfe=0.533923;nhomalt_nfe=9189;AC_eas=1936;AN_eas=3124;AF_eas=0.619718;nhomalt_eas=604;AC_ami_male=211;AN_ami_male=430;AF_ami_male=0.490698;nhomalt_ami_male=51;AC_fin_female=1317;AN_fin_female=2502;AF_fin_female=0.526379;nhomalt_fin_female=348;faf95_afr=0.370965;faf99_afr=0.370964;faf95_sas=0.671351;faf99_sas=0.671351;faf95_adj=0.499068;faf99_adj=0.499067;faf95_amr=0.611112;faf99_amr=0.611112;faf95_nfe=0.5292;faf99_nfe=0.5292;faf95_eas=0.596734;faf99_eas=0.596734;vep=C|downstream_gene_variant|MODIFIER|MKRN3|ENSG00000179455|Transcript|ENST00000568945|nonsense_mediated_decay|||,C|downstream_gene_variant|MODIFIER|MKRN3|ENSG00000179455|Transcript|ENST00000649065|protein_coding|||
chr15	23793120	rs940595	G	A	66464200	PASS	AC=61378;AN=142956;AF=0.429349;variant_type=snv;n_alt_alleles=1;ReadPosRankSum=0.342;MQRankSum=-0.014;RAW_MQ=1.20992e+10;DP=3332990;MQ_DP=3361169;VarDP=3332990;MQ=59.9974;QD=19.9413;FS=4.82164e-16;SB=579430,556740,1123988,1072832;InbreedingCoeff=0.0669525;AS_VQSLOD=23.1995;POSITIVE_TRAIN_SITE;culprit=AS_FS;SOR=0.7;AC_asj_female=748;AN_asj_female=1760;AF_asj_female=0.425;nhomalt_asj_female=148;AC_eas_female=1020;AN_eas_female=1446;AF_eas_female=0.705394;nhomalt_eas_female=360;AC_afr_male=4786;AN_afr_male=19278;AF_afr_male=0.248262;nhomalt_afr_male=555;AC_female=31318;AN_female=73714;AF_female=0.424858;nhomalt_female=7285;AC_fin_male=4331;AN_fin_male=7904;AF_fin_male=0.54795;nhomalt_fin_male=1191;AC_oth_female=509;AN_oth_female=1100;AF_oth_female=0.462727;nhomalt_oth_female=123;AC_ami=507;AN_ami=898;AF_ami=0.564588;nhomalt_ami=143;AC_oth=995;AN_oth=2150;AF_oth=0.462791;nhomalt_oth=222;AC_male=30060;AN_male=69242;AF_male=0.43413;nhomalt_male=7053;AC_ami_female=263;AN_ami_female=470;AF_ami_female=0.559574;nhomalt_ami_female=74;AC_afr=10355;AN_afr=41912;AF_afr=0.247065;nhomalt_afr=1258;AC_eas_male=1195;AN_eas_male=1676;AF_eas_male=0.713007;nhomalt_eas_male=425;AC_sas=1649;AN_sas=3036;AF_sas=0.543149;nhomalt_sas=452;AC_nfe_female=18783;AN_nfe_female=37344;AF_nfe_female=0.502972;nhomalt_nfe_female=4760;AC_asj_male=662;AN_asj_male=1562;AF_asj_male=0.423816;nhomalt_asj_male=137;AC_raw=61562;AN_raw=143336;AF_raw=0.429494;nhomalt_raw=14396;AC_oth_male=486;AN_oth_male=1050;AF_oth_male=0.462857;nhomalt_oth_male=99;AC_nfe_male=13573;AN_nfe_male=27144;AF_nfe_male=0.500037;nhomalt_nfe_male=3414;AC_asj=1410;AN_asj=3322;AF_asj=0.424443;nhomalt_asj=285;AC_amr_male=3421;AN_amr_male=7726;AF_amr_male=0.442791;nhomalt_amr_male=781;nhomalt=14338;AC_amr_female=2786;AN_amr_female=5892;AF_amr_female=0.472845;nhomalt_amr_female=672;AC_sas_female=287;AN_sas_female=562;AF_sas_female=0.510676;nhomalt_sas_female=70;AC_fin=5684;AN_fin=10410;AF_fin=0.546013;nhomalt_fin=1566;AC_afr_female=5569;AN_afr_female=22634;AF_afr_female=0.246046;nhomalt_afr_female=703;AC_sas_male=1362;AN_sas_male=2474;AF_sas_male=0.550525;nhomalt_sas_male=382;AC_amr=6207;AN_amr=13618;AF_amr=0.455794;nhomalt_amr=1453;AC_nfe=32356;AN_nfe=64488;AF_nfe=0.501737;nhomalt_nfe=8174;AC_eas=2215;AN_eas=3122;AF_eas=0.709481;nhomalt_eas=785;AC_ami_male=244;AN_ami_male=428;AF_ami_male=0.570093;nhomalt_ami_male=69;AC_fin_female=1353;AN_fin_female=2506;AF_fin_female=0.539904;nhomalt_fin_female=375;faf95_afr=0.243085;faf99_afr=0.243085;faf95_sas=0.521337;faf99_sas=0.521337;faf95_adj=0.426502;faf99_adj=0.426502;faf95_amr=0.446319;faf99_amr=0.446319;faf95_nfe=0.497157;faf99_nfe=0.497157;faf95_eas=0.684868;faf99_eas=0.684868;vep=A|intergenic_variant|MODIFIER|||Intergenic|||||
chr15	23982438	rs4778272	A	C	75120100	PASS	AC=67967;AN=143010;AF=0.47526;variant_type=snv;n_alt_alleles=1;ReadPosRankSum=0.346;MQRankSum=-0.021;RAW_MQ=1.34359e+10;DP=3706066;MQ_DP=3732767;VarDP=3706066;MQ=59.9954;QD=20.2695;FS=2.89298e-15;SB=686323,538378,1394315,1087050;InbreedingCoeff=0.0298366;AS_VQSLOD=23.9404;POSITIVE_TRAIN_SITE;culprit=AS_FS;SOR=0.699;AC_asj_female=848;AN_asj_female=1760;AF_asj_female=0.481818;nhomalt_asj_female=190;AC_eas_female=467;AN_eas_female=1440;AF_eas_female=0.324306;nhomalt_eas_female=78;AC_afr_male=6996;AN_afr_male=19274;AF_afr_male=0.362976;nhomalt_afr_male=1255;AC_female=34928;AN_female=73754;AF_female=0.473574;nhomalt_female=8528;AC_fin_male=4074;AN_fin_male=7904;AF_fin_male=0.515435;nhomalt_fin_male=1068;AC_oth_female=541;AN_oth_female=1100;AF_oth_female=0.491818;nhomalt_oth_female=131;AC_ami=276;AN_ami=900;AF_ami=0.306667;nhomalt_ami=49;AC_oth=1078;AN_oth=2152;AF_oth=0.500929;nhomalt_oth=274;AC_male=33039;AN_male=69256;AF_male=0.477056;nhomalt_male=8146;AC_ami_female=138;AN_ami_female=470;AF_ami_female=0.293617;nhomalt_ami_female=22;AC_afr=15394;AN_afr=41912;AF_afr=0.367293;nhomalt_afr=2819;AC_eas_male=583;AN_eas_male=1676;AF_eas_male=0.347852;nhomalt_eas_male=100;AC_sas=1657;AN_sas=3038;AF_sas=0.545425;nhomalt_sas=454;AC_nfe_female=19461;AN_nfe_female=37374;AF_nfe_female=0.52071;nhomalt_nfe_female=5075;AC_asj_male=714;AN_asj_male=1560;AF_asj_male=0.457692;nhomalt_asj_male=159;AC_raw=68138;AN_raw=143352;AF_raw=0.475319;nhomalt_raw=16727;AC_oth_male=537;AN_oth_male=1052;AF_oth_male=0.510456;nhomalt_oth_male=143;AC_nfe_male=14125;AN_nfe_male=27154;AF_nfe_male=0.520181;nhomalt_nfe_male=3665;AC_asj=1562;AN_asj=3320;AF_asj=0.470482;nhomalt_asj=349;AC_amr_male=4527;AN_amr_male=7732;AF_amr_male=0.585489;nhomalt_amr_male=1364;nhomalt=16674;AC_amr_female=3513;AN_amr_female=5910;AF_amr_female=0.594416;nhomalt_amr_female=1048;AC_sas_female=312;AN_sas_female=564;AF_sas_female=0.553191;nhomalt_sas_female=89;AC_fin=5324;AN_fin=10402;AF_fin=0.511825;nhomalt_fin=1399;AC_afr_female=8398;AN_afr_female=22638;AF_afr_female=0.370969;nhomalt_afr_female=1564;AC_sas_male=1345;AN_sas_male=2474;AF_sas_male=0.543654;nhomalt_sas_male=365;AC_amr=8040;AN_amr=13642;AF_amr=0.589356;nhomalt_amr=2412;AC_nfe=33586;AN_nfe=64528;AF_nfe=0.520487;nhomalt_nfe=8740;AC_eas=1050;AN_eas=3116;AF_eas=0.33697;nhomalt_eas=178;AC_ami_male=138;AN_ami_male=430;AF_ami_male=0.32093;nhomalt_ami_male=27;AC_fin_female=1250;AN_fin_female=2498;AF_fin_female=0.5004;nhomalt_fin_female=331;faf95_afr=0.362438;faf99_afr=0.362438;faf95_sas=0.523574;faf99_sas=0.523573;faf95_adj=0.472265;faf99_adj=0.472265;faf95_amr=0.578586;faf99_amr=0.578586;faf95_nfe=0.515824;faf99_nfe=0.515824;faf95_eas=0.32005;faf99_eas=0.320049;vep=C|intron_variant&non_coding_transcript_variant|MODIFIER|PWRN4|ENSG00000260232|Transcript|ENST00000563016|lincRNA||3/3|
chr15	24596680	rs7497879	A	G	73927200	PASS	AC=72205;AN=142982;AF=0.504994;variant_type=snv;n_alt_alleles=1;ReadPosRankSum=0.322;MQRankSum=-0.021;RAW_MQ=1.3139e+10;DP=3615797;MQ_DP=3650068;VarDP=3615797;MQ=59.9972;QD=20.4456;FS=0;SB=594031,585905,1217769,1218092;InbreedingCoeff=0.0422885;AS_VQSLOD=23.8974;POSITIVE_TRAIN_SITE;culprit=AS_FS;SOR=0.68;AC_asj_female=731;AN_asj_female=1760;AF_asj_female=0.415341;nhomalt_asj_female=154;AC_eas_female=528;AN_eas_female=1440;AF_eas_female=0.366667;nhomalt_eas_female=99;AC_afr_male=12718;AN_afr_male=19282;AF_afr_male=0.659579;nhomalt_afr_male=4210;AC_female=37264;AN_female=73698;AF_female=0.505631;nhomalt_female=9812;AC_fin_male=3376;AN_fin_male=7916;AF_fin_male=0.426478;nhomalt_fin_male=700;AC_oth_female=572;AN_oth_female=1096;AF_oth_female=0.521898;nhomalt_oth_female=151;AC_ami=555;AN_ami=900;AF_ami=0.616667;nhomalt_ami=177;AC_oth=1115;AN_oth=2148;AF_oth=0.519088;nhomalt_oth=298;AC_male=34941;AN_male=69284;AF_male=0.504316;nhomalt_male=9170;AC_ami_female=288;AN_ami_female=470;AF_ami_female=0.612766;nhomalt_ami_female=89;AC_afr=27485;AN_afr=41922;AF_afr=0.655622;nhomalt_afr=9020;AC_eas_male=615;AN_eas_male=1680;AF_eas_male=0.366071;nhomalt_eas_male=109;AC_sas=1351;AN_sas=3036;AF_sas=0.444993;nhomalt_sas=308;AC_nfe_female=16116;AN_nfe_female=37326;AF_nfe_female=0.431763;nhomalt_nfe_female=3456;AC_asj_male=680;AN_asj_male=1560;AF_asj_male=0.435897;nhomalt_asj_male=151;AC_raw=72401;AN_raw=143344;AF_raw=0.505086;nhomalt_raw=19042;AC_oth_male=543;AN_oth_male=1052;AF_oth_male=0.51616;nhomalt_oth_male=147;AC_nfe_male=11761;AN_nfe_male=27156;AF_nfe_male=0.43309;nhomalt_nfe_male=2561;AC_asj=1411;AN_asj=3320;AF_asj=0.425;nhomalt_asj=305;AC_amr_male=3881;AN_amr_male=7738;AF_amr_male=0.501551;nhomalt_amr_male=959;nhomalt=18982;AC_amr_female=2931;AN_amr_female=5900;AF_amr_female=0.49678;nhomalt_amr_female=750;AC_sas_female=251;AN_sas_female=566;AF_sas_female=0.443463;nhomalt_sas_female=63;AC_fin=4456;AN_fin=10416;AF_fin=0.427803;nhomalt_fin=940;AC_afr_female=14767;AN_afr_female=22640;AF_afr_female=0.652253;nhomalt_afr_female=4810;AC_sas_male=1100;AN_sas_male=2470;AF_sas_male=0.445344;nhomalt_sas_male=245;AC_amr=6812;AN_amr=13638;AF_amr=0.499487;nhomalt_amr=1709;AC_nfe=27877;AN_nfe=64482;AF_nfe=0.432322;nhomalt_nfe=6017;AC_eas=1143;AN_eas=3120;AF_eas=0.366346;nhomalt_eas=208;AC_ami_male=267;AN_ami_male=430;AF_ami_male=0.62093;nhomalt_ami_male=88;AC_fin_female=1080;AN_fin_female=2500;AF_fin_female=0.432;nhomalt_fin_female=240;faf95_afr=0.64913;faf99_afr=0.649131;faf95_sas=0.425268;faf99_sas=0.425268;faf95_adj=0.501906;faf99_adj=0.501906;faf95_amr=0.489573;faf99_amr=0.489573;faf95_nfe=0.428071;faf99_nfe=0.428072;faf95_eas=0.348706;faf99_eas=0.348706;vep=G|intron_variant&non_coding_transcript_variant|MODIFIER|PWRN1|ENSG00000259905|Transcript|ENST00000564898|lincRNA||2/3|,G|intron_variant&non_coding_transcript_variant|MODIFIER|PWRN1|ENSG00000259905|Transcript|ENST00000568019|lincRNA||1/2|
chr15	24788248	rs3913226	C	T	26045400	PASS	AC=24692;AN=143142;AF=0.1725;variant_type=snv;n_alt_alleles=1;ReadPosRankSum=0.332;MQRankSum=-0.023;RAW_MQ=6.01752e+09;DP=1659671;MQ_DP=1671659;VarDP=1659671;MQ=59.9978;QD=15.6931;FS=1.44649e-15;SB=365351,383644,442235,468441;InbreedingCoeff=-0.000535695;AS_VQSLOD=22.3164;POSITIVE_TRAIN_SITE;culprit=AS_FS;SOR=0.702;AC_asj_female=359;AN_asj_female=1762;AF_asj_female=0.203746;nhomalt_asj_female=42;AC_eas_female=164;AN_eas_female=1446;AF_eas_female=0.113416;nhomalt_eas_female=7;AC_afr_male=3121;AN_afr_male=19310;AF_afr_male=0.161626;nhomalt_afr_male=237;AC_female=12832;AN_female=73780;AF_female=0.173922;nhomalt_female=1111;AC_fin_male=1294;AN_fin_male=7936;AF_fin_male=0.163054;nhomalt_fin_male=102;AC_oth_female=219;AN_oth_female=1100;AF_oth_female=0.199091;nhomalt_oth_female=20;AC_ami=137;AN_ami=900;AF_ami=0.152222;nhomalt_ami=14;AC_oth=419;AN_oth=2154;AF_oth=0.194522;nhomalt_oth=33;AC_male=11860;AN_male=69362;AF_male=0.170987;nhomalt_male=1007;AC_ami_female=70;AN_ami_female=470;AF_ami_female=0.148936;nhomalt_ami_female=6;AC_afr=6661;AN_afr=41968;AF_afr=0.158716;nhomalt_afr=497;AC_eas_male=188;AN_eas_male=1682;AF_eas_male=0.111772;nhomalt_eas_male=10;AC_sas=418;AN_sas=3046;AF_sas=0.137229;nhomalt_sas=37;AC_nfe_female=6934;AN_nfe_female=37376;AF_nfe_female=0.18552;nhomalt_nfe_female=633;AC_asj_male=340;AN_asj_male=1554;AF_asj_male=0.21879;nhomalt_asj_male=33;AC_raw=24749;AN_raw=143346;AF_raw=0.172652;nhomalt_raw=2131;AC_oth_male=200;AN_oth_male=1054;AF_oth_male=0.189753;nhomalt_oth_male=13;AC_nfe_male=5009;AN_nfe_male=27174;AF_nfe_male=0.184331;nhomalt_nfe_male=471;AC_asj=699;AN_asj=3316;AF_asj=0.210796;nhomalt_asj=75;AC_amr_male=1303;AN_amr_male=7738;AF_amr_male=0.16839;nhomalt_amr_male=104;nhomalt=2118;AC_amr_female=1066;AN_amr_female=5908;AF_amr_female=0.180433;nhomalt_amr_female=100;AC_sas_female=80;AN_sas_female=562;AF_sas_female=0.142349;nhomalt_sas_female=8;AC_fin=1694;AN_fin=10434;AF_fin=0.162354;nhomalt_fin=137;AC_afr_female=3540;AN_afr_female=22658;AF_afr_female=0.156236;nhomalt_afr_female=260;AC_sas_male=338;AN_sas_male=2484;AF_sas_male=0.136071;nhomalt_sas_male=29;AC_amr=2369;AN_amr=13646;AF_amr=0.173604;nhomalt_amr=204;AC_nfe=11943;AN_nfe=64550;AF_nfe=0.185019;nhomalt_nfe=1104;AC_eas=352;AN_eas=3128;AF_eas=0.112532;nhomalt_eas=17;AC_ami_male=67;AN_ami_male=430;AF_ami_male=0.155814;nhomalt_ami_male=8;AC_fin_female=400;AN_fin_female=2498;AF_fin_female=0.160128;nhomalt_fin_female=35;faf95_afr=0.15553;faf99_afr=0.15553;faf95_sas=0.126378;faf99_sas=0.126378;faf95_adj=0.170697;faf99_adj=0.170697;faf95_amr=0.167779;faf99_amr=0.167778;faf95_nfe=0.182243;faf99_nfe=0.182242;faf95_eas=0.102851;faf99_eas=0.102851;vep=T|intergenic_variant|MODIFIER|||Intergenic|||||
chr15	24912711	rs12438586	T	C	58789300	PASS	AC=56017;AN=143034;AF=0.391634;variant_type=snv;n_alt_alleles=1;ReadPosRankSum=0.386;MQRankSum=-0.024;RAW_MQ=1.13586e+10;DP=3125795;MQ_DP=3155466;VarDP=3125795;MQ=59.997;QD=18.8078;FS=4.82164e-16;SB=596395,559599,1016966,952835;InbreedingCoeff=0.026527;AS_VQSLOD=21.6876;culprit=AS_FS;SOR=0.695;AC_asj_female=807;AN_asj_female=1756;AF_asj_female=0.459567;nhomalt_asj_female=181;AC_eas_female=332;AN_eas_female=1440;AF_eas_female=0.230556;nhomalt_eas_female=32;AC_afr_male=5234;AN_afr_male=19316;AF_afr_male=0.270967;nhomalt_afr_male=721;AC_female=28712;AN_female=73742;AF_female=0.389357;nhomalt_female=5799;AC_fin_male=3710;AN_fin_male=7900;AF_fin_male=0.46962;nhomalt_fin_male=865;AC_oth_female=443;AN_oth_female=1098;AF_oth_female=0.403461;nhomalt_oth_female=96;AC_ami=254;AN_ami=896;AF_ami=0.283482;nhomalt_ami=35;AC_oth=882;AN_oth=2152;AF_oth=0.409851;nhomalt_oth=185;AC_male=27305;AN_male=69292;AF_male=0.394057;nhomalt_male=5614;AC_ami_female=133;AN_ami_female=466;AF_ami_female=0.285408;nhomalt_ami_female=14;AC_afr=11466;AN_afr=41950;AF_afr=0.273325;nhomalt_afr=1549;AC_eas_male=379;AN_eas_male=1674;AF_eas_male=0.226404;nhomalt_eas_male=43;AC_sas=1423;AN_sas=3038;AF_sas=0.4684;nhomalt_sas=317;AC_nfe_female=17003;AN_nfe_female=37368;AF_nfe_female=0.455015;nhomalt_nfe_female=3861;AC_asj_male=689;AN_asj_male=1562;AF_asj_male=0.441101;nhomalt_asj_male=144;AC_raw=56143;AN_raw=143326;AF_raw=0.391715;nhomalt_raw=11449;AC_oth_male=439;AN_oth_male=1054;AF_oth_male=0.416509;nhomalt_oth_male=89;AC_nfe_male=12431;AN_nfe_male=27144;AF_nfe_male=0.457965;nhomalt_nfe_male=2817;AC_asj=1496;AN_asj=3318;AF_asj=0.450874;nhomalt_asj=325;AC_amr_male=3143;AN_amr_male=7740;AF_amr_male=0.406072;nhomalt_amr_male=647;nhomalt=11413;AC_amr_female=2310;AN_amr_female=5908;AF_amr_female=0.390995;nhomalt_amr_female=457;AC_sas_female=264;AN_sas_female=566;AF_sas_female=0.466431;nhomalt_sas_female=50;AC_fin=4898;AN_fin=10406;AF_fin=0.47069;nhomalt_fin=1145;AC_afr_female=6232;AN_afr_female=22634;AF_afr_female=0.275338;nhomalt_afr_female=828;AC_sas_male=1159;AN_sas_male=2472;AF_sas_male=0.468851;nhomalt_sas_male=267;AC_amr=5453;AN_amr=13648;AF_amr=0.399546;nhomalt_amr=1104;AC_nfe=29434;AN_nfe=64512;AF_nfe=0.456256;nhomalt_nfe=6678;AC_eas=711;AN_eas=3114;AF_eas=0.228324;nhomalt_eas=75;AC_ami_male=121;AN_ami_male=430;AF_ami_male=0.281395;nhomalt_ami_male=21;AC_fin_female=1188;AN_fin_female=2506;AF_fin_female=0.474062;nhomalt_fin_female=280;faf95_afr=0.26914;faf99_afr=0.26914;faf95_sas=0.448165;faf99_sas=0.448165;faf95_adj=0.388916;faf99_adj=0.388916;faf95_amr=0.390688;faf99_amr=0.390687;faf95_nfe=0.45189;faf99_nfe=0.451891;faf95_eas=0.214424;faf99_eas=0.214423;vep=C|intron_variant|MODIFIER|SNRPN|ENSG00000128739|Transcript|ENST00000400097|protein_coding||2/11|,C|intron_variant&non_coding_transcript_variant|MODIFIER|SNRPN|ENSG00000128739|Transcript|ENST00000400098|processed_transcript||2/4|,C|intron_variant|MODIFIER|SNRPN|ENSG00000128739|Transcript|ENST00000400100|protein_coding||3/12|,C|upstream_gene_variant|MODIFIER|RPL5P1|ENSG00000241061|Transcript|ENST00000460716|processed_pseudogene|||,C|upstream_gene_variant|MODIFIER|AC090602.1|ENSG00000242088|Transcript|ENST00000469695|processed_pseudogene|||,C|intron_variant&non_coding_transcript_variant|MODIFIER|SNRPN|ENSG00000128739|Transcript|ENST00000553597|processed_transcript||2/7|,C|intron_variant|MODIFIER|SNRPN|ENSG00000128739|Transcript|ENST00000642807|protein_coding||3/13|,C|intron_variant|MODIFIER|SNRPN|ENSG00000128739|Transcript|ENST00000645002|protein_coding||4/14|
chr15	24925023	rs12592731	A	G	38874800	PASS	AC=39041;AN=143068;AF=0.272884;variant_type=snv;n_alt_alleles=1;ReadPosRankSum=0.357;MQRankSum=-0.036;RAW_MQ=8.45839e+09;DP=2326154;MQ_DP=2349781;VarDP=2326154;MQ=59.9971;QD=16.7121;FS=0;SB=473080,498230,659884,694960;InbreedingCoeff=0.0109079;AS_VQSLOD=22.5809;POSITIVE_TRAIN_SITE;culprit=AS_FS;SOR=0.693;AC_asj_female=619;AN_asj_female=1762;AF_asj_female=0.351305;nhomalt_asj_female=102;AC_eas_female=354;AN_eas_female=1448;AF_eas_female=0.244475;nhomalt_eas_female=42;AC_afr_male=4012;AN_afr_male=19290;AF_afr_male=0.207983;nhomalt_afr_male=412;AC_female=20217;AN_female=73766;AF_female=0.274069;nhomalt_female=2839;AC_fin_male=2132;AN_fin_male=7922;AF_fin_male=0.269124;nhomalt_fin_male=268;AC_oth_female=331;AN_oth_female=1100;AF_oth_female=0.300909;nhomalt_oth_female=53;AC_ami=255;AN_ami=896;AF_ami=0.284598;nhomalt_ami=35;AC_oth=623;AN_oth=2148;AF_oth=0.290037;nhomalt_oth=95;AC_male=18824;AN_male=69302;AF_male=0.271623;nhomalt_male=2637;AC_ami_female=139;AN_ami_female=468;AF_ami_female=0.297009;nhomalt_ami_female=19;AC_afr=8661;AN_afr=41952;AF_afr=0.20645;nhomalt_afr=896;AC_eas_male=425;AN_eas_male=1674;AF_eas_male=0.253883;nhomalt_eas_male=57;AC_sas=778;AN_sas=3040;AF_sas=0.255921;nhomalt_sas=106;AC_nfe_female=11451;AN_nfe_female=37366;AF_nfe_female=0.306455;nhomalt_nfe_female=1736;AC_asj_male=532;AN_asj_male=1560;AF_asj_male=0.341026;nhomalt_asj_male=83;AC_raw=39157;AN_raw=143356;AF_raw=0.273145;nhomalt_raw=5503;AC_oth_male=292;AN_oth_male=1048;AF_oth_male=0.278626;nhomalt_oth_male=42;AC_nfe_male=8126;AN_nfe_male=27170;AF_nfe_male=0.29908;nhomalt_nfe_male=1237;AC_asj=1151;AN_asj=3322;AF_asj=0.346478;nhomalt_asj=185;AC_amr_male=2574;AN_amr_male=7736;AF_amr_male=0.33273;nhomalt_amr_male=440;nhomalt=5476;AC_amr_female=1827;AN_amr_female=5892;AF_amr_female=0.310081;nhomalt_amr_female=285;AC_sas_female=163;AN_sas_female=566;AF_sas_female=0.287986;nhomalt_sas_female=24;AC_fin=2816;AN_fin=10424;AF_fin=0.270146;nhomalt_fin=362;AC_afr_female=4649;AN_afr_female=22662;AF_afr_female=0.205145;nhomalt_afr_female=484;AC_sas_male=615;AN_sas_male=2474;AF_sas_male=0.248585;nhomalt_sas_male=82;AC_amr=4401;AN_amr=13628;AF_amr=0.322938;nhomalt_amr=725;AC_nfe=19577;AN_nfe=64536;AF_nfe=0.30335;nhomalt_nfe=2973;AC_eas=779;AN_eas=3122;AF_eas=0.24952;nhomalt_eas=99;AC_ami_male=116;AN_ami_male=428;AF_ami_male=0.271028;nhomalt_ami_male=16;AC_fin_female=684;AN_fin_female=2502;AF_fin_female=0.273381;nhomalt_fin_female=94;faf95_afr=0.202814;faf99_afr=0.202815;faf95_sas=0.241018;faf99_sas=0.241018;faf95_adj=0.270616;faf99_adj=0.270616;faf95_amr=0.314972;faf99_amr=0.314972;faf95_nfe=0.299792;faf99_nfe=0.299792;faf95_eas=0.234999;faf99_eas=0.234999;vep=G|intron_variant|MODIFIER|SNRPN|ENSG00000128739|Transcript|ENST00000400097|protein_coding||3/11|,G|intron_variant&non_coding_transcript_variant|MODIFIER|SNRPN|ENSG00000128739|Transcript|ENST00000400098|processed_transcript||3/4|,G|intron_variant|MODIFIER|SNRPN|ENSG00000128739|Transcript|ENST00000400100|protein_coding||4/12|,G|intron_variant&non_coding_transcript_variant|MODIFIER|SNRPN|ENSG00000128739|Transcript|ENST00000553597|processed_transcript||5/7|,G|intron_variant|MODIFIER|SNRPN|ENSG00000128739|Transcript|ENST00000642807|protein_coding||4/13|,G|intron_variant|MODIFIER|SNRPN|ENSG00000128739|Transcript|ENST00000645002|protein_coding||5/14|
chr15	25473980	rs11637057	C	T	70047900	PASS	AC=64583;AN=143038;AF=0.451509;variant_type=snv;n_alt_alleles=1;ReadPosRankSum=0.355;MQRankSum=-0.033;RAW_MQ=1.25841e+10;DP=3465918;MQ_DP=3495870;VarDP=3465918;MQ=59.9976;QD=20.2105;FS=0;SB=562955,591513,1130125,1181325;InbreedingCoeff=0.0744208;AS_VQSLOD=23.6654;POSITIVE_TRAIN_SITE;culprit=AS_FS;SOR=0.688;AC_asj_female=1001;AN_asj_female=1762;AF_asj_female=0.568104;nhomalt_asj_female=287;AC_eas_female=679;AN_eas_female=1444;AF_eas_female=0.470222;nhomalt_eas_female=158;AC_afr_male=4624;AN_afr_male=19290;AF_afr_male=0.23971;nhomalt_afr_male=562;AC_female=32673;AN_female=73762;AF_female=0.442952;nhomalt_female=7839;AC_fin_male=4861;AN_fin_male=7926;AF_fin_male=0.613298;nhomalt_fin_male=1473;AC_oth_female=501;AN_oth_female=1100;AF_oth_female=0.455455;nhomalt_oth_female=113;AC_ami=489;AN_ami=900;AF_ami=0.543333;nhomalt_ami=129;AC_oth=995;AN_oth=2154;AF_oth=0.461931;nhomalt_oth=228;AC_male=31910;AN_male=69276;AF_male=0.460621;nhomalt_male=8053;AC_ami_female=260;AN_ami_female=470;AF_ami_female=0.553191;nhomalt_ami_female=67;AC_afr=10277;AN_afr=41942;AF_afr=0.245029;nhomalt_afr=1269;AC_eas_male=739;AN_eas_male=1670;AF_eas_male=0.442515;nhomalt_eas_male=169;AC_sas=1869;AN_sas=3042;AF_sas=0.614398;nhomalt_sas=574;AC_nfe_female=19446;AN_nfe_female=37376;AF_nfe_female=0.52028;nhomalt_nfe_female=5038;AC_asj_male=865;AN_asj_male=1560;AF_asj_male=0.554487;nhomalt_asj_male=233;AC_raw=64745;AN_raw=143364;AF_raw=0.451613;nhomalt_raw=15941;AC_oth_male=494;AN_oth_male=1054;AF_oth_male=0.468691;nhomalt_oth_male=115;AC_nfe_male=14249;AN_nfe_male=27132;AF_nfe_male=0.525173;nhomalt_nfe_male=3757;AC_asj=1866;AN_asj=3322;AF_asj=0.56171;nhomalt_asj=520;AC_amr_male=4345;AN_amr_male=7738;AF_amr_male=0.561515;nhomalt_amr_male=1217;nhomalt=15892;AC_amr_female=3240;AN_amr_female=5892;AF_amr_female=0.549898;nhomalt_amr_female=891;AC_sas_female=365;AN_sas_female=566;AF_sas_female=0.644876;nhomalt_sas_female=109;AC_fin=6389;AN_fin=10426;AF_fin=0.612795;nhomalt_fin=1942;AC_afr_female=5653;AN_afr_female=22652;AF_afr_female=0.249559;nhomalt_afr_female=707;AC_sas_male=1504;AN_sas_male=2476;AF_sas_male=0.607431;nhomalt_sas_male=465;AC_amr=7585;AN_amr=13630;AF_amr=0.556493;nhomalt_amr=2108;AC_nfe=33695;AN_nfe=64508;AF_nfe=0.522338;nhomalt_nfe=8795;AC_eas=1418;AN_eas=3114;AF_eas=0.455363;nhomalt_eas=327;AC_ami_male=229;AN_ami_male=430;AF_ami_male=0.532558;nhomalt_ami_male=62;AC_fin_female=1528;AN_fin_female=2500;AF_fin_female=0.6112;nhomalt_fin_female=469;faf95_afr=0.241066;faf99_afr=0.241066;faf95_sas=0.59121;faf99_sas=0.59121;faf95_adj=0.448591;faf99_adj=0.448591;faf95_amr=0.546025;faf99_amr=0.546024;faf95_nfe=0.517666;faf99_nfe=0.517666;faf95_eas=0.435656;faf99_eas=0.435656;vep=T|intergenic_variant|MODIFIER|||Intergenic|||||
chr15	25556805	rs8036143	A	C	63932000	PASS	AC=58593;AN=142998;AF=0.409747;variant_type=snv;n_alt_alleles=1;ReadPosRankSum=0.361;MQRankSum=-0.034;RAW_MQ=1.2199e+10;DP=3358105;MQ_DP=3388899;VarDP=3358105;MQ=59.9974;QD=19.0381;FS=1.92865e-15;SB=566407,633947,1008999,1148752;InbreedingCoeff=0.0392623;AS_VQSLOD=23.2462;POSITIVE_TRAIN_SITE;culprit=AS_FS;SOR=0.71;AC_asj_female=668;AN_asj_female=1762;AF_asj_female=0.379115;nhomalt_asj_female=127;AC_eas_female=968;AN_eas_female=1444;AF_eas_female=0.67036;nhomalt_eas_female=325;AC_afr_male=5171;AN_afr_male=19280;AF_afr_male=0.268205;nhomalt_afr_male=678;AC_female=29988;AN_female=73726;AF_female=0.406749;nhomalt_female=6530;AC_fin_male=3640;AN_fin_male=7918;AF_fin_male=0.459712;nhomalt_fin_male=834;AC_oth_female=494;AN_oth_female=1096;AF_oth_female=0.45073;nhomalt_oth_female=118;AC_ami=441;AN_ami=900;AF_ami=0.49;nhomalt_ami=98;AC_oth=933;AN_oth=2150;AF_oth=0.433953;nhomalt_oth=222;AC_male=28605;AN_male=69272;AF_male=0.412937;nhomalt_male=6139;AC_ami_female=228;AN_ami_female=470;AF_ami_female=0.485106;nhomalt_ami_female=54;AC_afr=11081;AN_afr=41914;AF_afr=0.264375;nhomalt_afr=1451;AC_eas_male=1087;AN_eas_male=1674;AF_eas_male=0.649343;nhomalt_eas_male=352;AC_sas=1099;AN_sas=3040;AF_sas=0.361513;nhomalt_sas=191;AC_nfe_female=17455;AN_nfe_female=37360;AF_nfe_female=0.467211;nhomalt_nfe_female=4107;AC_asj_male=593;AN_asj_male=1560;AF_asj_male=0.380128;nhomalt_asj_male=114;AC_raw=58714;AN_raw=143334;AF_raw=0.409631;nhomalt_raw=12706;AC_oth_male=439;AN_oth_male=1054;AF_oth_male=0.416509;nhomalt_oth_male=104;AC_nfe_male=12770;AN_nfe_male=27150;AF_nfe_male=0.47035;nhomalt_nfe_male=2935;AC_asj=1261;AN_asj=3322;AF_asj=0.379591;nhomalt_asj=241;AC_amr_male=3791;AN_amr_male=7728;AF_amr_male=0.490554;nhomalt_amr_male=926;nhomalt=12669;AC_amr_female=2950;AN_amr_female=5894;AF_amr_female=0.500509;nhomalt_amr_female=741;AC_sas_female=198;AN_sas_female=562;AF_sas_female=0.352313;nhomalt_sas_female=39;AC_fin=4757;AN_fin=10422;AF_fin=0.456438;nhomalt_fin=1080;AC_afr_female=5910;AN_afr_female=22634;AF_afr_female=0.261112;nhomalt_afr_female=773;AC_sas_male=901;AN_sas_male=2478;AF_sas_male=0.3636;nhomalt_sas_male=152;AC_amr=6741;AN_amr=13622;AF_amr=0.494861;nhomalt_amr=1667;AC_nfe=30225;AN_nfe=64510;AF_nfe=0.468532;nhomalt_nfe=7042;AC_eas=2055;AN_eas=3118;AF_eas=0.659076;nhomalt_eas=677;AC_ami_male=213;AN_ami_male=430;AF_ami_male=0.495349;nhomalt_ami_male=44;AC_fin_female=1117;AN_fin_female=2504;AF_fin_female=0.446086;nhomalt_fin_female=246;faf95_afr=0.260256;faf99_afr=0.260257;faf95_sas=0.343764;faf99_sas=0.343765;faf95_adj=0.406966;faf99_adj=0.406966;faf95_amr=0.484989;faf99_amr=0.484989;faf95_nfe=0.464108;faf99_nfe=0.464107;faf95_eas=0.635345;faf99_eas=0.635346;vep=C|intron_variant&non_coding_transcript_variant|MODIFIER|LINC02250|ENSG00000235731|Transcript|ENST00000422117|lincRNA||1/3|
chr15	25667192	rs17636733	T	C	63038600	PASS	AC=58965;AN=143140;AF=0.411939;variant_type=snv;n_alt_alleles=1;ReadPosRankSum=0.326;MQRankSum=-0.015;RAW_MQ=1.24789e+10;DP=3436864;MQ_DP=3466630;VarDP=3436864;MQ=59.9976;QD=18.3419;FS=4.82164e-16;SB=595330,655126,1038115,1148293;InbreedingCoeff=0.02213;AS_VQSLOD=23.5268;POSITIVE_TRAIN_SITE;culprit=AS_FS;SOR=0.698;AC_asj_female=776;AN_asj_female=1762;AF_asj_female=0.440409;nhomalt_asj_female=165;AC_eas_female=177;AN_eas_female=1444;AF_eas_female=0.122576;nhomalt_eas_female=12;AC_afr_male=7369;AN_afr_male=19324;AF_afr_male=0.381339;nhomalt_afr_male=1404;AC_female=30556;AN_female=73790;AF_female=0.414094;nhomalt_female=6521;AC_fin_male=3899;AN_fin_male=7922;AF_fin_male=0.492174;nhomalt_fin_male=973;AC_oth_female=412;AN_oth_female=1096;AF_oth_female=0.375912;nhomalt_oth_female=78;AC_ami=479;AN_ami=900;AF_ami=0.532222;nhomalt_ami=120;AC_oth=834;AN_oth=2150;AF_oth=0.387907;nhomalt_oth=158;AC_male=28409;AN_male=69350;AF_male=0.409647;nhomalt_male=5996;AC_ami_female=252;AN_ami_female=470;AF_ami_female=0.53617;nhomalt_ami_female=65;AC_afr=16018;AN_afr=41998;AF_afr=0.381399;nhomalt_afr=3075;AC_eas_male=240;AN_eas_male=1676;AF_eas_male=0.143198;nhomalt_eas_male=16;AC_sas=1215;AN_sas=3040;AF_sas=0.399671;nhomalt_sas=253;AC_nfe_female=16977;AN_nfe_female=37374;AF_nfe_female=0.454246;nhomalt_nfe_female=3869;AC_asj_male=742;AN_asj_male=1562;AF_asj_male=0.475032;nhomalt_asj_male=168;AC_raw=59057;AN_raw=143342;AF_raw=0.412001;nhomalt_raw=12550;AC_oth_male=422;AN_oth_male=1054;AF_oth_male=0.40038;nhomalt_oth_male=80;AC_nfe_male=12155;AN_nfe_male=27160;AF_nfe_male=0.447533;nhomalt_nfe_male=2720;AC_asj=1518;AN_asj=3324;AF_asj=0.456679;nhomalt_asj=333;AC_amr_male=2371;AN_amr_male=7746;AF_amr_male=0.306093;nhomalt_amr_male=375;nhomalt=12517;AC_amr_female=1835;AN_amr_female=5902;AF_amr_female=0.310912;nhomalt_amr_female=305;AC_sas_female=231;AN_sas_female=564;AF_sas_female=0.409574;nhomalt_sas_female=48;AC_fin=5146;AN_fin=10426;AF_fin=0.493574;nhomalt_fin=1281;AC_afr_female=8649;AN_afr_female=22674;AF_afr_female=0.38145;nhomalt_afr_female=1671;AC_sas_male=984;AN_sas_male=2476;AF_sas_male=0.397415;nhomalt_sas_male=205;AC_amr=4206;AN_amr=13648;AF_amr=0.308177;nhomalt_amr=680;AC_nfe=29132;AN_nfe=64534;AF_nfe=0.451421;nhomalt_nfe=6589;AC_eas=417;AN_eas=3120;AF_eas=0.133654;nhomalt_eas=28;AC_ami_male=227;AN_ami_male=430;AF_ami_male=0.527907;nhomalt_ami_male=55;AC_fin_female=1247;AN_fin_female=2504;AF_fin_female=0.498003;nhomalt_fin_female=308;faf95_afr=0.376455;faf99_afr=0.376456;faf95_sas=0.381;faf99_sas=0.380999;faf95_adj=0.409152;faf99_adj=0.409153;faf95_amr=0.300402;faf99_amr=0.300402;faf95_nfe=0.447079;faf99_nfe=0.447079;faf95_eas=0.123073;faf99_eas=0.123073;vep=C|intergenic_variant|MODIFIER|||Intergenic|||||
chr15	25707742	rs2291354	G	A	77787500	PASS	AC=71562;AN=142982;AF=0.500497;variant_type=snv;n_alt_alleles=1;ReadPosRankSum=0.379;MQRankSum=-0.026;RAW_MQ=1.37834e+10;DP=3794932;MQ_DP=3829085;VarDP=3794932;MQ=59.9972;QD=20.4977;FS=4.82164e-16;SB=632662,612177,1300107,1249986;InbreedingCoeff=0.0086927;AS_VQSLOD=24.019;POSITIVE_TRAIN_SITE;culprit=AS_FS;SOR=0.7;AC_asj_female=812;AN_asj_female=1762;AF_asj_female=0.46084;nhomalt_asj_female=185;AC_eas_female=735;AN_eas_female=1444;AF_eas_female=0.509003;nhomalt_eas_female=193;AC_afr_male=9771;AN_afr_male=19268;AF_afr_male=0.50711;nhomalt_afr_male=2475;AC_female=36713;AN_female=73726;AF_female=0.497965;nhomalt_female=9222;AC_fin_male=4196;AN_fin_male=7906;AF_fin_male=0.530736;nhomalt_fin_male=1129;AC_oth_female=566;AN_oth_female=1098;AF_oth_female=0.515483;nhomalt_oth_female=145;AC_ami=666;AN_ami=898;AF_ami=0.741648;nhomalt_ami=245;AC_oth=1081;AN_oth=2148;AF_oth=0.503259;nhomalt_oth=275;AC_male=34849;AN_male=69256;AF_male=0.503191;nhomalt_male=8831;AC_ami_female=354;AN_ami_female=470;AF_ami_female=0.753191;nhomalt_ami_female=131;AC_afr=21301;AN_afr=41898;AF_afr=0.508401;nhomalt_afr=5462;AC_eas_male=859;AN_eas_male=1682;AF_eas_male=0.510702;nhomalt_eas_male=224;AC_sas=1403;AN_sas=3038;AF_sas=0.461817;nhomalt_sas=328;AC_nfe_female=17735;AN_nfe_female=37356;AF_nfe_female=0.474756;nhomalt_nfe_female=4173;AC_asj_male=739;AN_asj_male=1562;AF_asj_male=0.473111;nhomalt_asj_male=183;AC_raw=71726;AN_raw=143326;AF_raw=0.50044;nhomalt_raw=18103;AC_oth_male=515;AN_oth_male=1050;AF_oth_male=0.490476;nhomalt_oth_male=130;AC_nfe_male=12847;AN_nfe_male=27154;AF_nfe_male=0.473116;nhomalt_nfe_male=3024;AC_asj=1551;AN_asj=3324;AF_asj=0.466606;nhomalt_asj=368;AC_amr_male=4466;AN_amr_male=7730;AF_amr_male=0.577749;nhomalt_amr_male=1285;nhomalt=18053;AC_amr_female=3448;AN_amr_female=5902;AF_amr_female=0.584209;nhomalt_amr_female=1020;AC_sas_female=259;AN_sas_female=562;AF_sas_female=0.460854;nhomalt_sas_female=61;AC_fin=5470;AN_fin=10408;AF_fin=0.525557;nhomalt_fin=1456;AC_afr_female=11530;AN_afr_female=22630;AF_afr_female=0.509501;nhomalt_afr_female=2987;AC_sas_male=1144;AN_sas_male=2476;AF_sas_male=0.462036;nhomalt_sas_male=267;AC_amr=7914;AN_amr=13632;AF_amr=0.580546;nhomalt_amr=2305;AC_nfe=30582;AN_nfe=64510;AF_nfe=0.474066;nhomalt_nfe=7197;AC_eas=1594;AN_eas=3126;AF_eas=0.509917;nhomalt_eas=417;AC_ami_male=312;AN_ami_male=428;AF_ami_male=0.728972;nhomalt_ami_male=114;AC_fin_female=1274;AN_fin_female=2502;AF_fin_female=0.509193;nhomalt_fin_female=327;faf95_afr=0.502685;faf99_afr=0.502685;faf95_sas=0.441726;faf99_sas=0.441725;faf95_adj=0.497423;faf99_adj=0.497423;faf95_amr=0.569853;faf99_amr=0.569853;faf95_nfe=0.469616;faf99_nfe=0.469615;faf95_eas=0.489092;faf99_eas=0.489092;vep=A|intron_variant|MODIFIER|ATP10A|ENSG00000206190|Transcript|ENST00000356865|protein_coding||12/20|,A|intron_variant&NMD_transcript_variant|MODIFIER|ATP10A|ENSG00000206190|Transcript|ENST00000555815|nonsense_mediated_decay||13/21|,A|downstream_gene_variant|MODIFIER|AC023449.2|ENSG00000274307|Transcript|ENST00000620538|sense_intronic|||
chr15	25793359	rs1345101	A	G	77793200	PASS	AC=73582;AN=143108;AF=0.514171;variant_type=snv;n_alt_alleles=1;ReadPosRankSum=0.038;MQRankSum=-0.024;RAW_MQ=1.43062e+10;DP=3935691;MQ_DP=3974559;VarDP=3935691;MQ=59.9954;QD=19.7661;FS=0;SB=608627,661692,1296694,1368678;InbreedingCoeff=0.022019;AS_VQSLOD=21.8611;POSITIVE_TRAIN_SITE;culprit=AS_FS;SOR=0.664;AC_asj_female=769;AN_asj_female=1762;AF_asj_female=0.436436;nhomalt_asj_female=158;AC_eas_female=849;AN_eas_female=1442;AF_eas_female=0.588766;nhomalt_eas_female=250;AC_afr_male=11811;AN_afr_male=19302;AF_afr_male=0.611906;nhomalt_afr_male=3615;AC_female=37767;AN_female=73762;AF_female=0.512012;nhomalt_female=9869;AC_fin_male=3372;AN_fin_male=7934;AF_fin_male=0.425006;nhomalt_fin_male=698;AC_oth_female=596;AN_oth_female=1100;AF_oth_female=0.541818;nhomalt_oth_female=168;AC_ami=461;AN_ami=898;AF_ami=0.513363;nhomalt_ami=121;AC_oth=1125;AN_oth=2150;AF_oth=0.523256;nhomalt_oth=303;AC_male=35815;AN_male=69346;AF_male=0.516468;nhomalt_male=9434;AC_ami_female=248;AN_ami_female=468;AF_ami_female=0.529915;nhomalt_ami_female=65;AC_afr=25690;AN_afr=41944;AF_afr=0.612483;nhomalt_afr=7914;AC_eas_male=1025;AN_eas_male=1684;AF_eas_male=0.60867;nhomalt_eas_male=311;AC_sas=1977;AN_sas=3040;AF_sas=0.650329;nhomalt_sas=630;AC_nfe_female=16879;AN_nfe_female=37370;AF_nfe_female=0.451672;nhomalt_nfe_female=3770;AC_asj_male=721;AN_asj_male=1562;AF_asj_male=0.461588;nhomalt_asj_male=164;AC_raw=73720;AN_raw=143366;AF_raw=0.514208;nhomalt_raw=19348;AC_oth_male=529;AN_oth_male=1050;AF_oth_male=0.50381;nhomalt_oth_male=135;AC_nfe_male=12456;AN_nfe_male=27162;AF_nfe_male=0.458582;nhomalt_nfe_male=2861;AC_asj=1490;AN_asj=3324;AF_asj=0.448255;nhomalt_asj=322;AC_amr_male=4078;AN_amr_male=7746;AF_amr_male=0.526465;nhomalt_amr_male=1077;nhomalt=19303;AC_amr_female=3099;AN_amr_female=5908;AF_amr_female=0.524543;nhomalt_amr_female=828;AC_sas_female=367;AN_sas_female=564;AF_sas_female=0.650709;nhomalt_sas_female=113;AC_fin=4453;AN_fin=10440;AF_fin=0.426533;nhomalt_fin=916;AC_afr_female=13879;AN_afr_female=22642;AF_afr_female=0.612976;nhomalt_afr_female=4299;AC_sas_male=1610;AN_sas_male=2476;AF_sas_male=0.650242;nhomalt_sas_male=517;AC_amr=7177;AN_amr=13654;AF_amr=0.525634;nhomalt_amr=1905;AC_nfe=29335;AN_nfe=64532;AF_nfe=0.454581;nhomalt_nfe=6631;AC_eas=1874;AN_eas=3126;AF_eas=0.599488;nhomalt_eas=561;AC_ami_male=213;AN_ami_male=430;AF_ami_male=0.495349;nhomalt_ami_male=56;AC_fin_female=1081;AN_fin_female=2506;AF_fin_female=0.431365;nhomalt_fin_female=218;faf95_afr=0.606211;faf99_afr=0.606211;faf95_sas=0.626459;faf99_sas=0.626459;faf95_adj=0.511057;faf99_adj=0.511057;faf95_amr=0.515469;faf99_amr=0.515469;faf95_nfe=0.450223;faf99_nfe=0.450224;faf95_eas=0.576893;faf99_eas=0.576893;vep=G|intron_variant|MODIFIER|ATP10A|ENSG00000206190|Transcript|ENST00000356865|protein_coding||1/20|,G|intron_variant&NMD_transcript_variant|MODIFIER|ATP10A|ENSG00000206190|Transcript|ENST00000555815|nonsense_mediated_decay||2/21|
chr15	25888237	rs4260026	G	A	82169100	PASS	AC=74553;AN=143040;AF=0.521204;variant_type=snv;n_alt_alleles=1;ReadPosRankSum=0.349;MQRankSum=0;RAW_MQ=1.42617e+10;DP=3931601;MQ_DP=3961983;VarDP=3931601;MQ=59.9971;QD=20.8997;FS=9.64327e-16;SB=663435,591730,1420125,1256311;InbreedingCoeff=0.0171979;AS_VQSLOD=23.4671;POSITIVE_TRAIN_SITE;culprit=AS_FS;SOR=0.701;AC_asj_female=1013;AN_asj_female=1762;AF_asj_female=0.574915;nhomalt_asj_female=281;AC_eas_female=573;AN_eas_female=1446;AF_eas_female=0.396266;nhomalt_eas_female=112;AC_afr_male=8786;AN_afr_male=19280;AF_afr_male=0.455705;nhomalt_afr_male=1977;AC_female=38421;AN_female=73766;AF_female=0.52085;nhomalt_female=10149;AC_fin_male=5059;AN_fin_male=7904;AF_fin_male=0.640056;nhomalt_fin_male=1623;AC_oth_female=567;AN_oth_female=1098;AF_oth_female=0.516393;nhomalt_oth_female=147;AC_ami=460;AN_ami=900;AF_ami=0.511111;nhomalt_ami=120;AC_oth=1122;AN_oth=2150;AF_oth=0.52186;nhomalt_oth=305;AC_male=36132;AN_male=69274;AF_male=0.521581;nhomalt_male=9579;AC_ami_female=241;AN_ami_female=470;AF_ami_female=0.512766;nhomalt_ami_female=66;AC_afr=19206;AN_afr=41936;AF_afr=0.457984;nhomalt_afr=4348;AC_eas_male=690;AN_eas_male=1684;AF_eas_male=0.409739;nhomalt_eas_male=138;AC_sas=1351;AN_sas=3038;AF_sas=0.4447;nhomalt_sas=315;AC_nfe_female=21081;AN_nfe_female=37366;AF_nfe_female=0.564176;nhomalt_nfe_female=5976;AC_asj_male=909;AN_asj_male=1562;AF_asj_male=0.581946;nhomalt_asj_male=270;AC_raw=74736;AN_raw=143354;AF_raw=0.521339;nhomalt_raw=19789;AC_oth_male=555;AN_oth_male=1052;AF_oth_male=0.527567;nhomalt_oth_male=158;AC_nfe_male=15342;AN_nfe_male=27150;AF_nfe_male=0.565083;nhomalt_nfe_male=4314;AC_asj=1922;AN_asj=3324;AF_asj=0.578219;nhomalt_asj=551;AC_amr_male=3480;AN_amr_male=7740;AF_amr_male=0.449612;nhomalt_amr_male=791;nhomalt=19728;AC_amr_female=2667;AN_amr_female=5898;AF_amr_female=0.452187;nhomalt_amr_female=616;AC_sas_female=259;AN_sas_female=566;AF_sas_female=0.457597;nhomalt_sas_female=61;AC_fin=6659;AN_fin=10408;AF_fin=0.639796;nhomalt_fin=2142;AC_afr_female=10420;AN_afr_female=22656;AF_afr_female=0.459922;nhomalt_afr_female=2371;AC_sas_male=1092;AN_sas_male=2472;AF_sas_male=0.441748;nhomalt_sas_male=254;AC_amr=6147;AN_amr=13638;AF_amr=0.450726;nhomalt_amr=1407;AC_nfe=36423;AN_nfe=64516;AF_nfe=0.564558;nhomalt_nfe=10290;AC_eas=1263;AN_eas=3130;AF_eas=0.403514;nhomalt_eas=250;AC_ami_male=219;AN_ami_male=430;AF_ami_male=0.509302;nhomalt_ami_male=54;AC_fin_female=1600;AN_fin_female=2504;AF_fin_female=0.638978;nhomalt_fin_female=519;faf95_afr=0.452561;faf99_afr=0.452561;faf95_sas=0.424988;faf99_sas=0.424988;faf95_adj=0.518068;faf99_adj=0.518068;faf95_amr=0.441311;faf99_amr=0.441311;faf95_nfe=0.5597;faf99_nfe=0.5597;faf95_eas=0.385021;faf99_eas=0.385021;vep=A|intergenic_variant|MODIFIER|||Intergenic|||||
chr15	25939986	rs17116346	T	C	71134800	PASS	AC=63487;AN=143034;AF=0.44386;variant_type=snv;n_alt_alleles=1;ReadPosRankSum=0.364;MQRankSum=-0.009;RAW_MQ=1.33103e+10;DP=3665524;MQ_DP=3697776;VarDP=3665524;MQ=59.9963;QD=19.4064;FS=2.89298e-15;SB=600528,684404,1106975,1273693;InbreedingCoeff=0.01164;AS_VQSLOD=23.8088;NEGATIVE_TRAIN_SITE;POSITIVE_TRAIN_SITE;culprit=AS_FS;SOR=0.703;AC_asj_female=776;AN_asj_female=1762;AF_asj_female=0.440409;nhomalt_asj_female=177;AC_eas_female=916;AN_eas_female=1446;AF_eas_female=0.633472;nhomalt_eas_female=293;AC_afr_male=8794;AN_afr_male=19304;AF_afr_male=0.455553;nhomalt_afr_male=1970;AC_female=32801;AN_female=73758;AF_female=0.444711;nhomalt_female=7452;AC_fin_male=2986;AN_fin_male=7914;AF_fin_male=0.377306;nhomalt_fin_male=566;AC_oth_female=538;AN_oth_female=1098;AF_oth_female=0.489982;nhomalt_oth_female=133;AC_ami=411;AN_ami=898;AF_ami=0.457684;nhomalt_ami=94;AC_oth=1004;AN_oth=2150;AF_oth=0.466977;nhomalt_oth=241;AC_male=30686;AN_male=69276;AF_male=0.442953;nhomalt_male=6835;AC_ami_female=212;AN_ami_female=470;AF_ami_female=0.451064;nhomalt_ami_female=49;AC_afr=19238;AN_afr=41944;AF_afr=0.458659;nhomalt_afr=4377;AC_eas_male=1095;AN_eas_male=1680;AF_eas_male=0.651786;nhomalt_eas_male=348;AC_sas=1164;AN_sas=3036;AF_sas=0.383399;nhomalt_sas=226;AC_nfe_female=16005;AN_nfe_female=37376;AF_nfe_female=0.428216;nhomalt_nfe_female=3527;AC_asj_male=710;AN_asj_male=1560;AF_asj_male=0.455128;nhomalt_asj_male=166;AC_raw=63618;AN_raw=143346;AF_raw=0.443807;nhomalt_raw=14323;AC_oth_male=466;AN_oth_male=1052;AF_oth_male=0.442966;nhomalt_oth_male=108;AC_nfe_male=11786;AN_nfe_male=27136;AF_nfe_male=0.434331;nhomalt_nfe_male=2555;AC_asj=1486;AN_asj=3322;AF_asj=0.447321;nhomalt_asj=343;AC_amr_male=3688;AN_amr_male=7728;AF_amr_male=0.477226;nhomalt_amr_male=890;nhomalt=14287;AC_amr_female=2791;AN_amr_female=5902;AF_amr_female=0.472891;nhomalt_amr_female=645;AC_sas_female=202;AN_sas_female=562;AF_sas_female=0.359431;nhomalt_sas_female=39;AC_fin=3903;AN_fin=10416;AF_fin=0.374712;nhomalt_fin=748;AC_afr_female=10444;AN_afr_female=22640;AF_afr_female=0.461307;nhomalt_afr_female=2407;AC_sas_male=962;AN_sas_male=2474;AF_sas_male=0.388844;nhomalt_sas_male=187;AC_amr=6479;AN_amr=13630;AF_amr=0.475348;nhomalt_amr=1535;AC_nfe=27791;AN_nfe=64512;AF_nfe=0.430788;nhomalt_nfe=6082;AC_eas=2011;AN_eas=3126;AF_eas=0.643314;nhomalt_eas=641;AC_ami_male=199;AN_ami_male=428;AF_ami_male=0.464953;nhomalt_ami_male=45;AC_fin_female=917;AN_fin_female=2502;AF_fin_female=0.366507;nhomalt_fin_female=182;faf95_afr=0.453233;faf99_afr=0.453233;faf95_sas=0.365103;faf99_sas=0.365104;faf95_adj=0.440965;faf99_adj=0.440966;faf95_amr=0.465676;faf99_amr=0.465676;faf95_nfe=0.426546;faf99_nfe=0.426546;faf95_eas=0.6199;faf99_eas=0.619901;vep=C|intron_variant&non_coding_transcript_variant|MODIFIER|LINC02346|ENSG00000206187|Transcript|ENST00000383019|lincRNA||1/4|,C|regulatory_region_variant|MODIFIER|||RegulatoryFeature|ENSR00000510303|promoter_flanking_region|||
chr15	26021638	rs12442518	G	A	77453100	PASS	AC=71365;AN=143060;AF=0.498847;variant_type=snv;n_alt_alleles=1;ReadPosRankSum=0.406;MQRankSum=-0.011;RAW_MQ=1.35975e+10;DP=3744299;MQ_DP=3777391;VarDP=3744299;MQ=59.9974;QD=20.6856;FS=0;SB=597644,614754,1248395,1283506;InbreedingCoeff=0.0256125;AS_VQSLOD=23.9368;POSITIVE_TRAIN_SITE;culprit=AS_FS;SOR=0.693;AC_asj_female=853;AN_asj_female=1762;AF_asj_female=0.484109;nhomalt_asj_female=204;AC_eas_female=854;AN_eas_female=1446;AF_eas_female=0.590595;nhomalt_eas_female=254;AC_afr_male=7249;AN_afr_male=19286;AF_afr_male=0.375869;nhomalt_afr_male=1365;AC_female=36611;AN_female=73760;AF_female=0.496353;nhomalt_female=9352;AC_fin_male=4682;AN_fin_male=7924;AF_fin_male=0.590863;nhomalt_fin_male=1377;AC_oth_female=571;AN_oth_female=1098;AF_oth_female=0.520036;nhomalt_oth_female=156;AC_ami=629;AN_ami=900;AF_ami=0.698889;nhomalt_ami=220;AC_oth=1109;AN_oth=2150;AF_oth=0.515814;nhomalt_oth=286;AC_male=34754;AN_male=69300;AF_male=0.501501;nhomalt_male=8900;AC_ami_female=322;AN_ami_female=470;AF_ami_female=0.685106;nhomalt_ami_female=108;AC_afr=15679;AN_afr=41938;AF_afr=0.373861;nhomalt_afr=2941;AC_eas_male=1009;AN_eas_male=1678;AF_eas_male=0.601311;nhomalt_eas_male=301;AC_sas=1440;AN_sas=3030;AF_sas=0.475248;nhomalt_sas=338;AC_nfe_female=20632;AN_nfe_female=37364;AF_nfe_female=0.552189;nhomalt_nfe_female=5683;AC_asj_male=785;AN_asj_male=1560;AF_asj_male=0.503205;nhomalt_asj_male=189;AC_raw=71509;AN_raw=143340;AF_raw=0.498877;nhomalt_raw=18296;AC_oth_male=538;AN_oth_male=1052;AF_oth_male=0.511407;nhomalt_oth_male=130;AC_nfe_male=14876;AN_nfe_male=27160;AF_nfe_male=0.547717;nhomalt_nfe_male=4057;AC_asj=1638;AN_asj=3322;AF_asj=0.493076;nhomalt_asj=393;AC_amr_male=4137;AN_amr_male=7738;AF_amr_male=0.534634;nhomalt_amr_male=1094;nhomalt=18252;AC_amr_female=3214;AN_amr_female=5904;AF_amr_female=0.544377;nhomalt_amr_female=873;AC_sas_female=269;AN_sas_female=558;AF_sas_female=0.482079;nhomalt_sas_female=63;AC_fin=6148;AN_fin=10430;AF_fin=0.589453;nhomalt_fin=1812;AC_afr_female=8430;AN_afr_female=22652;AF_afr_female=0.372153;nhomalt_afr_female=1576;AC_sas_male=1171;AN_sas_male=2472;AF_sas_male=0.473706;nhomalt_sas_male=275;AC_amr=7351;AN_amr=13642;AF_amr=0.538851;nhomalt_amr=1967;AC_nfe=35508;AN_nfe=64524;AF_nfe=0.550307;nhomalt_nfe=9740;AC_eas=1863;AN_eas=3124;AF_eas=0.596351;nhomalt_eas=555;AC_ami_male=307;AN_ami_male=430;AF_ami_male=0.713953;nhomalt_ami_male=112;AC_fin_female=1466;AN_fin_female=2506;AF_fin_female=0.584996;nhomalt_fin_female=435;faf95_afr=0.368963;faf99_afr=0.368963;faf95_sas=0.454836;faf99_sas=0.454837;faf95_adj=0.495779;faf99_adj=0.495778;faf95_amr=0.528554;faf99_amr=0.528554;faf95_nfe=0.545512;faf99_nfe=0.545511;faf95_eas=0.573808;faf99_eas=0.573808;vep=A|intron_variant&non_coding_transcript_variant|MODIFIER|LINC02346|ENSG00000206187|Transcript|ENST00000383019|lincRNA||2/4|
chr15	26083619	rs17644406	A	G	63741300	PASS	AC=57609;AN=143118;AF=0.402528;variant_type=snv;n_alt_alleles=1;ReadPosRankSum=0.363;MQRankSum=-0.017;RAW_MQ=1.16418e+10;DP=3197404;MQ_DP=3234104;VarDP=3197404;MQ=59.9974;QD=19.9353;FS=0;SB=507027,571434,993740,1125203;InbreedingCoeff=0.135652;AS_VQSLOD=23.5517;POSITIVE_TRAIN_SITE;culprit=AS_FS;SOR=0.698;AC_asj_female=1042;AN_asj_female=1762;AF_asj_female=0.591373;nhomalt_asj_female=306;AC_eas_female=172;AN_eas_female=1444;AF_eas_female=0.119114;nhomalt_eas_female=8;AC_afr_male=3151;AN_afr_male=19318;AF_afr_male=0.163112;nhomalt_afr_male=269;AC_female=29899;AN_female=73770;AF_female=0.4053;nhomalt_female=7255;AC_fin_male=4147;AN_fin_male=7926;AF_fin_male=0.523215;nhomalt_fin_male=1096;AC_oth_female=445;AN_oth_female=1090;AF_oth_female=0.408257;nhomalt_oth_female=90;AC_ami=576;AN_ami=898;AF_ami=0.641425;nhomalt_ami=182;AC_oth=887;AN_oth=2142;AF_oth=0.414099;nhomalt_oth=186;AC_male=27710;AN_male=69348;AF_male=0.399579;nhomalt_male=6667;AC_ami_female=309;AN_ami_female=470;AF_ami_female=0.657447;nhomalt_ami_female=100;AC_afr=6903;AN_afr=41986;AF_afr=0.164412;nhomalt_afr=581;AC_eas_male=234;AN_eas_male=1684;AF_eas_male=0.138955;nhomalt_eas_male=15;AC_sas=813;AN_sas=3048;AF_sas=0.266732;nhomalt_sas=120;AC_nfe_female=20542;AN_nfe_female=37368;AF_nfe_female=0.549722;nhomalt_nfe_female=5658;AC_asj_male=905;AN_asj_male=1560;AF_asj_male=0.580128;nhomalt_asj_male=267;AC_raw=57715;AN_raw=143350;AF_raw=0.402616;nhomalt_raw=13957;AC_oth_male=442;AN_oth_male=1052;AF_oth_male=0.420152;nhomalt_oth_male=96;AC_nfe_male=15018;AN_nfe_male=27154;AF_nfe_male=0.553068;nhomalt_nfe_male=4185;AC_asj=1947;AN_asj=3322;AF_asj=0.586093;nhomalt_asj=573;AC_amr_male=2884;AN_amr_male=7742;AF_amr_male=0.372514;nhomalt_amr_male=558;nhomalt=13922;AC_amr_female=2172;AN_amr_female=5902;AF_amr_female=0.368011;nhomalt_amr_female=415;AC_sas_female=151;AN_sas_female=564;AF_sas_female=0.26773;nhomalt_sas_female=21;AC_fin=5461;AN_fin=10428;AF_fin=0.523686;nhomalt_fin=1441;AC_afr_female=3752;AN_afr_female=22668;AF_afr_female=0.16552;nhomalt_afr_female=312;AC_sas_male=662;AN_sas_male=2484;AF_sas_male=0.266506;nhomalt_sas_male=99;AC_amr=5056;AN_amr=13644;AF_amr=0.370566;nhomalt_amr=973;AC_nfe=35560;AN_nfe=64522;AF_nfe=0.55113;nhomalt_nfe=9843;AC_eas=406;AN_eas=3128;AF_eas=0.129795;nhomalt_eas=23;AC_ami_male=267;AN_ami_male=428;AF_ami_male=0.623832;nhomalt_ami_male=82;AC_fin_female=1314;AN_fin_female=2502;AF_fin_female=0.52518;nhomalt_fin_female=345;faf95_afr=0.161171;faf99_afr=0.161171;faf95_sas=0.251533;faf99_sas=0.251533;faf95_adj=0.399772;faf99_adj=0.399773;faf95_amr=0.362035;faf99_amr=0.362035;faf95_nfe=0.546331;faf99_nfe=0.546331;faf95_eas=0.119384;faf99_eas=0.119384;vep=G|intergenic_variant|MODIFIER|||Intergenic|||||
chr15	26168777	rs17558843	G	A	68504500	PASS	AC=61232;AN=143048;AF=0.428052;variant_type=snv;n_alt_alleles=1;ReadPosRankSum=0.317;MQRankSum=-0.038;RAW_MQ=1.26875e+10;DP=3494039;MQ_DP=3524610;VarDP=3494039;MQ=59.9973;QD=19.6061;FS=0;SB=639142,584308,1191393,1079234;InbreedingCoeff=0.0410818;AS_VQSLOD=21.6644;culprit=AS_FS;SOR=0.702;AC_asj_female=786;AN_asj_female=1760;AF_asj_female=0.446591;nhomalt_asj_female=171;AC_eas_female=559;AN_eas_female=1446;AF_eas_female=0.386584;nhomalt_eas_female=110;AC_afr_male=5433;AN_afr_male=19300;AF_afr_male=0.281503;nhomalt_afr_male=754;AC_female=31751;AN_female=73768;AF_female=0.430417;nhomalt_female=7199;AC_fin_male=3641;AN_fin_male=7912;AF_fin_male=0.460187;nhomalt_fin_male=856;AC_oth_female=462;AN_oth_female=1098;AF_oth_female=0.420765;nhomalt_oth_female=93;AC_ami=479;AN_ami=896;AF_ami=0.534598;nhomalt_ami=125;AC_oth=933;AN_oth=2150;AF_oth=0.433953;nhomalt_oth=192;AC_male=29481;AN_male=69280;AF_male=0.425534;nhomalt_male=6619;AC_ami_female=247;AN_ami_female=470;AF_ami_female=0.525532;nhomalt_ami_female=67;AC_afr=11901;AN_afr=41954;AF_afr=0.283668;nhomalt_afr=1693;AC_eas_male=631;AN_eas_male=1680;AF_eas_male=0.375595;nhomalt_eas_male=121;AC_sas=1611;AN_sas=3034;AF_sas=0.530982;nhomalt_sas=435;AC_nfe_female=19173;AN_nfe_female=37372;AF_nfe_female=0.513031;nhomalt_nfe_female=4887;AC_asj_male=693;AN_asj_male=1552;AF_asj_male=0.446521;nhomalt_asj_male=151;AC_raw=61359;AN_raw=143348;AF_raw=0.428042;nhomalt_raw=13853;AC_oth_male=471;AN_oth_male=1052;AF_oth_male=0.447719;nhomalt_oth_male=99;AC_nfe_male=13692;AN_nfe_male=27162;AF_nfe_male=0.504087;nhomalt_nfe_male=3477;AC_asj=1479;AN_asj=3312;AF_asj=0.446558;nhomalt_asj=322;AC_amr_male=3376;AN_amr_male=7728;AF_amr_male=0.436853;nhomalt_amr_male=744;nhomalt=13818;AC_amr_female=2569;AN_amr_female=5900;AF_amr_female=0.435424;nhomalt_amr_female=581;AC_sas_female=299;AN_sas_female=566;AF_sas_female=0.528269;nhomalt_sas_female=76;AC_fin=4829;AN_fin=10414;AF_fin=0.463703;nhomalt_fin=1131;AC_afr_female=6468;AN_afr_female=22654;AF_afr_female=0.285512;nhomalt_afr_female=939;AC_sas_male=1312;AN_sas_male=2468;AF_sas_male=0.531605;nhomalt_sas_male=359;AC_amr=5945;AN_amr=13628;AF_amr=0.436234;nhomalt_amr=1325;AC_nfe=32865;AN_nfe=64534;AF_nfe=0.509266;nhomalt_nfe=8364;AC_eas=1190;AN_eas=3126;AF_eas=0.380678;nhomalt_eas=231;AC_ami_male=232;AN_ami_male=426;AF_ami_male=0.544601;nhomalt_ami_male=58;AC_fin_female=1188;AN_fin_female=2502;AF_fin_female=0.47482;nhomalt_fin_female=275;faf95_afr=0.279404;faf99_afr=0.279404;faf95_sas=0.509411;faf99_sas=0.509411;faf95_adj=0.425211;faf99_adj=0.425211;faf95_amr=0.42697;faf99_amr=0.426969;faf95_nfe=0.504654;faf99_nfe=0.504654;faf95_eas=0.36271;faf99_eas=0.36271;vep=A|intergenic_variant|MODIFIER|||Intergenic|||||
chr15	26379475	rs11637135	T	C	71265900	PASS	AC=67563;AN=143038;AF=0.472343;variant_type=snv;n_alt_alleles=1;ReadPosRankSum=0.24;MQRankSum=-0.027;RAW_MQ=1.29945e+10;DP=3582948;MQ_DP=3610026;VarDP=3582948;MQ=59.9963;QD=19.8903;FS=2.41082e-15;SB=611278,598438,1200112,1173120;InbreedingCoeff=0.060935;AS_VQSLOD=23.1731;POSITIVE_TRAIN_SITE;culprit=AS_FS;SOR=0.695;AC_asj_female=953;AN_asj_female=1760;AF_asj_female=0.541477;nhomalt_asj_female=246;AC_eas_female=737;AN_eas_female=1448;AF_eas_female=0.508978;nhomalt_eas_female=190;AC_afr_male=12496;AN_afr_male=19280;AF_afr_male=0.648133;nhomalt_afr_male=4058;AC_female=35058;AN_female=73748;AF_female=0.475376;nhomalt_female=8871;AC_fin_male=2457;AN_fin_male=7918;AF_fin_male=0.310306;nhomalt_fin_male=386;AC_oth_female=536;AN_oth_female=1094;AF_oth_female=0.489945;nhomalt_oth_female=136;AC_ami=359;AN_ami=900;AF_ami=0.398889;nhomalt_ami=74;AC_oth=1039;AN_oth=2144;AF_oth=0.484608;nhomalt_oth=256;AC_male=32505;AN_male=69290;AF_male=0.469115;nhomalt_male=8165;AC_ami_female=190;AN_ami_female=470;AF_ami_female=0.404255;nhomalt_ami_female=39;AC_afr=27052;AN_afr=41924;AF_afr=0.645263;nhomalt_afr=8783;AC_eas_male=785;AN_eas_male=1686;AF_eas_male=0.465599;nhomalt_eas_male=178;AC_sas=1424;AN_sas=3030;AF_sas=0.469967;nhomalt_sas=346;AC_nfe_female=14175;AN_nfe_female=37370;AF_nfe_female=0.379315;nhomalt_nfe_female=2648;AC_asj_male=866;AN_asj_male=1558;AF_asj_male=0.555841;nhomalt_asj_male=237;AC_raw=67721;AN_raw=143358;AF_raw=0.472391;nhomalt_raw=17084;AC_oth_male=503;AN_oth_male=1050;AF_oth_male=0.479048;nhomalt_oth_male=120;AC_nfe_male=10245;AN_nfe_male=27158;AF_nfe_male=0.377237;nhomalt_nfe_male=1910;AC_asj=1819;AN_asj=3318;AF_asj=0.548222;nhomalt_asj=483;AC_amr_male=3819;AN_amr_male=7742;AF_amr_male=0.493283;nhomalt_amr_male=955;nhomalt=17036;AC_amr_female=2870;AN_amr_female=5902;AF_amr_female=0.486276;nhomalt_amr_female=708;AC_sas_female=259;AN_sas_female=562;AF_sas_female=0.460854;nhomalt_sas_female=60;AC_fin=3239;AN_fin=10416;AF_fin=0.310964;nhomalt_fin=505;AC_afr_female=14556;AN_afr_female=22644;AF_afr_female=0.642819;nhomalt_afr_female=4725;AC_sas_male=1165;AN_sas_male=2468;AF_sas_male=0.472042;nhomalt_sas_male=286;AC_amr=6689;AN_amr=13644;AF_amr=0.490252;nhomalt_amr=1663;AC_nfe=24420;AN_nfe=64528;AF_nfe=0.37844;nhomalt_nfe=4558;AC_eas=1522;AN_eas=3134;AF_eas=0.485641;nhomalt_eas=368;AC_ami_male=169;AN_ami_male=430;AF_ami_male=0.393023;nhomalt_ami_male=35;AC_fin_female=782;AN_fin_female=2498;AF_fin_female=0.31305;nhomalt_fin_female=119;faf95_afr=0.638823;faf99_afr=0.638823;faf95_sas=0.44967;faf99_sas=0.44967;faf95_adj=0.469357;faf99_adj=0.469357;faf95_amr=0.480434;faf99_amr=0.480434;faf95_nfe=0.374465;faf99_nfe=0.374466;faf95_eas=0.465349;faf99_eas=0.465348;vep=C|intergenic_variant|MODIFIER|||Intergenic|||||
chr15	26515558	rs2928719	T	C	61600000	PASS	AC=62349;AN=142964;AF=0.436117;variant_type=snv;n_alt_alleles=1;ReadPosRankSum=0.347;MQRankSum=0;RAW_MQ=1.17805e+10;DP=3239585;MQ_DP=3272692;VarDP=3239585;MQ=59.9969;QD=19.0148;FS=0;SB=593239,565128,1067771,1013447;InbreedingCoeff=0.00825015;AS_VQSLOD=23.3188;POSITIVE_TRAIN_SITE;culprit=AS_FS;SOR=0.697;AC_asj_female=711;AN_asj_female=1762;AF_asj_female=0.403519;nhomalt_asj_female=147;AC_eas_female=158;AN_eas_female=1440;AF_eas_female=0.109722;nhomalt_eas_female=7;AC_afr_male=8497;AN_afr_male=19272;AF_afr_male=0.440899;nhomalt_afr_male=1879;AC_female=32412;AN_female=73696;AF_female=0.439807;nhomalt_female=7173;AC_fin_male=3526;AN_fin_male=7912;AF_fin_male=0.445652;nhomalt_fin_male=767;AC_oth_female=461;AN_oth_female=1098;AF_oth_female=0.419854;nhomalt_oth_female=102;AC_ami=390;AN_ami=898;AF_ami=0.434298;nhomalt_ami=88;AC_oth=948;AN_oth=2150;AF_oth=0.44093;nhomalt_oth=213;AC_male=29937;AN_male=69268;AF_male=0.432191;nhomalt_male=6558;AC_ami_female=200;AN_ami_female=470;AF_ami_female=0.425532;nhomalt_ami_female=49;AC_afr=18655;AN_afr=41888;AF_afr=0.445354;nhomalt_afr=4132;AC_eas_male=217;AN_eas_male=1682;AF_eas_male=0.129013;nhomalt_eas_male=11;AC_sas=984;AN_sas=3042;AF_sas=0.323471;nhomalt_sas=161;AC_nfe_female=16938;AN_nfe_female=37356;AF_nfe_female=0.453421;nhomalt_nfe_female=3794;AC_asj_male=679;AN_asj_male=1560;AF_asj_male=0.435256;nhomalt_asj_male=150;AC_raw=62543;AN_raw=143340;AF_raw=0.436326;nhomalt_raw=13790;AC_oth_male=487;AN_oth_male=1052;AF_oth_male=0.462928;nhomalt_oth_male=111;AC_nfe_male=12402;AN_nfe_male=27156;AF_nfe_male=0.456695;nhomalt_nfe_male=2815;AC_asj=1390;AN_asj=3322;AF_asj=0.418423;nhomalt_asj=297;AC_amr_male=3140;AN_amr_male=7728;AF_amr_male=0.406315;nhomalt_amr_male=653;nhomalt=13731;AC_amr_female=2485;AN_amr_female=5890;AF_amr_female=0.421902;nhomalt_amr_female=536;AC_sas_female=185;AN_sas_female=564;AF_sas_female=0.328014;nhomalt_sas_female=28;AC_fin=4642;AN_fin=10412;AF_fin=0.445832;nhomalt_fin=1024;AC_afr_female=10158;AN_afr_female=22616;AF_afr_female=0.449151;nhomalt_afr_female=2253;AC_sas_male=799;AN_sas_male=2478;AF_sas_male=0.322437;nhomalt_sas_male=133;AC_amr=5625;AN_amr=13618;AF_amr=0.413056;nhomalt_amr=1189;AC_nfe=29340;AN_nfe=64512;AF_nfe=0.454799;nhomalt_nfe=6609;AC_eas=375;AN_eas=3122;AF_eas=0.120115;nhomalt_eas=18;AC_ami_male=190;AN_ami_male=428;AF_ami_male=0.443925;nhomalt_ami_male=39;AC_fin_female=1116;AN_fin_female=2500;AF_fin_female=0.4464;nhomalt_fin_female=257;faf95_afr=0.440004;faf99_afr=0.440005;faf95_sas=0.306698;faf99_sas=0.306699;faf95_adj=0.433248;faf99_adj=0.433248;faf95_amr=0.404038;faf99_amr=0.404039;faf95_nfe=0.45044;faf99_nfe=0.45044;faf95_eas=0.110097;faf99_eas=0.110097;vep=C|intergenic_variant|MODIFIER|||Intergenic|||||
chr15	26643831	rs10873636	T	G	58736000	PASS	AC=51909;AN=143108;AF=0.362726;variant_type=snv;n_alt_alleles=1;ReadPosRankSum=0.349;MQRankSum=-0.022;RAW_MQ=1.11547e+10;DP=3074906;MQ_DP=3098819;VarDP=3074906;MQ=59.9971;QD=19.1017;FS=0;SB=580962,547273,1003325,943346;InbreedingCoeff=0.0638837;AS_VQSLOD=23.3988;POSITIVE_TRAIN_SITE;culprit=AS_FS;SOR=0.695;AC_asj_female=454;AN_asj_female=1758;AF_asj_female=0.258248;nhomalt_asj_female=63;AC_eas_female=1192;AN_eas_female=1446;AF_eas_female=0.824343;nhomalt_eas_female=496;AC_afr_male=8563;AN_afr_male=19292;AF_afr_male=0.443863;nhomalt_afr_male=1914;AC_female=26474;AN_female=73768;AF_female=0.358882;nhomalt_female=5254;AC_fin_male=2092;AN_fin_male=7952;AF_fin_male=0.263078;nhomalt_fin_male=261;AC_oth_female=439;AN_oth_female=1096;AF_oth_female=0.400547;nhomalt_oth_female=94;AC_ami=264;AN_ami=898;AF_ami=0.293987;nhomalt_ami=30;AC_oth=816;AN_oth=2150;AF_oth=0.379535;nhomalt_oth=167;AC_male=25435;AN_male=69340;AF_male=0.366816;nhomalt_male=5211;AC_ami_female=143;AN_ami_female=470;AF_ami_female=0.304255;nhomalt_ami_female=17;AC_afr=18722;AN_afr=41944;AF_afr=0.446357;nhomalt_afr=4175;AC_eas_male=1360;AN_eas_male=1680;AF_eas_male=0.809524;nhomalt_eas_male=549;AC_sas=1458;AN_sas=3042;AF_sas=0.47929;nhomalt_sas=347;AC_nfe_female=10082;AN_nfe_female=37366;AF_nfe_female=0.269817;nhomalt_nfe_female=1345;AC_asj_male=395;AN_asj_male=1560;AF_asj_male=0.253205;nhomalt_asj_male=50;AC_raw=52014;AN_raw=143352;AF_raw=0.362841;nhomalt_raw=10495;AC_oth_male=377;AN_oth_male=1054;AF_oth_male=0.357685;nhomalt_oth_male=73;AC_nfe_male=7368;AN_nfe_male=27160;AF_nfe_male=0.271281;nhomalt_nfe_male=1020;AC_asj=849;AN_asj=3318;AF_asj=0.255877;nhomalt_asj=113;AC_amr_male=3975;AN_amr_male=7738;AF_amr_male=0.513699;nhomalt_amr_male=1049;nhomalt=10465;AC_amr_female=3078;AN_amr_female=5914;AF_amr_female=0.52046;nhomalt_amr_female=824;AC_sas_female=274;AN_sas_female=566;AF_sas_female=0.484099;nhomalt_sas_female=65;AC_fin=2745;AN_fin=10452;AF_fin=0.262629;nhomalt_fin=350;AC_afr_female=10159;AN_afr_female=22652;AF_afr_female=0.448481;nhomalt_afr_female=2261;AC_sas_male=1184;AN_sas_male=2476;AF_sas_male=0.478191;nhomalt_sas_male=282;AC_amr=7053;AN_amr=13652;AF_amr=0.516628;nhomalt_amr=1873;AC_nfe=17450;AN_nfe=64526;AF_nfe=0.270434;nhomalt_nfe=2365;AC_eas=2552;AN_eas=3126;AF_eas=0.816379;nhomalt_eas=1045;AC_ami_male=121;AN_ami_male=428;AF_ami_male=0.28271;nhomalt_ami_male=13;AC_fin_female=653;AN_fin_female=2500;AF_fin_female=0.2612;nhomalt_fin_female=89;faf95_afr=0.441005;faf99_afr=0.441004;faf95_sas=0.458831;faf99_sas=0.458831;faf95_adj=0.360111;faf99_adj=0.360111;faf95_amr=0.506551;faf99_amr=0.506551;faf95_nfe=0.267075;faf99_nfe=0.267075;faf95_eas=0.78998;faf99_eas=0.78998;vep=G|intron_variant|MODIFIER|GABRB3|ENSG00000166206|Transcript|ENST00000299267|protein_coding||3/8|,G|intron_variant|MODIFIER|GABRB3|ENSG00000166206|Transcript|ENST00000311550|protein_coding||3/8|,G|intron_variant|MODIFIER|GABRB3|ENSG00000166206|Transcript|ENST00000541819|protein_coding||4/9|,G|intron_variant|MODIFIER|GABRB3|ENSG00000166206|Transcript|ENST00000545868|protein_coding||1/6|,G|intron_variant&NMD_transcript_variant|MODIFIER|GABRB3|ENSG00000166206|Transcript|ENST00000554556|nonsense_mediated_decay||3/6|,G|intron_variant&non_coding_transcript_variant|MODIFIER|GABRB3|ENSG00000166206|Transcript|ENST00000555094|processed_transcript||1/6|,G|intron_variant&NMD_transcript_variant|MODIFIER|GABRB3|ENSG00000166206|Transcript|ENST00000555632|nonsense_mediated_decay||3/9|,G|intron_variant|MODIFIER|GABRB3|ENSG00000166206|Transcript|ENST00000622697|protein_coding||3/9|,G|intron_variant|MODIFIER|GABRB3|ENSG00000166206|Transcript|ENST00000628124|protein_coding||1/6|,G|intron_variant&non_coding_transcript_variant|MODIFIER|GABRB3|ENSG00000166206|Transcript|ENST00000635832|processed_transcript||1/6|,G|intron_variant|MODIFIER|GABRB3|ENSG00000166206|Transcript|ENST00000636466|protein_coding||1/6|,G|intron_variant|MODIFIER|GABRB3|ENSG00000166206|Transcript|ENST00000638099|protein_coding||3/8|
chr15	26745504	rs8038471	G	A	65034200	PASS	AC=62951;AN=142864;AF=0.440636;variant_type=snv;n_alt_alleles=1;ReadPosRankSum=0.295;MQRankSum=-0.044;RAW_MQ=1.16899e+10;DP=3217706;MQ_DP=3247518;VarDP=3217706;MQ=59.9969;QD=20.2113;FS=0;SB=558196,527494,1098137,1033879;InbreedingCoeff=0.0605107;AS_VQSLOD=23.1758;POSITIVE_TRAIN_SITE;culprit=AS_FS;SOR=0.697;AC_asj_female=787;AN_asj_female=1760;AF_asj_female=0.447159;nhomalt_asj_female=171;AC_eas_female=822;AN_eas_female=1444;AF_eas_female=0.569252;nhomalt_eas_female=237;AC_afr_male=5045;AN_afr_male=19286;AF_afr_male=0.261589;nhomalt_afr_male=671;AC_female=32195;AN_female=73666;AF_female=0.43704;nhomalt_female=7555;AC_fin_male=3757;AN_fin_male=7878;AF_fin_male=0.476898;nhomalt_fin_male=897;AC_oth_female=519;AN_oth_female=1094;AF_oth_female=0.474406;nhomalt_oth_female=124;AC_ami=383;AN_ami=900;AF_ami=0.425556;nhomalt_ami=91;AC_oth=999;AN_oth=2134;AF_oth=0.468135;nhomalt_oth=231;AC_male=30756;AN_male=69198;AF_male=0.444464;nhomalt_male=7369;AC_ami_female=192;AN_ami_female=470;AF_ami_female=0.408511;nhomalt_ami_female=38;AC_afr=10911;AN_afr=41888;AF_afr=0.26048;nhomalt_afr=1440;AC_eas_male=921;AN_eas_male=1676;AF_eas_male=0.549523;nhomalt_eas_male=264;AC_sas=1757;AN_sas=3030;AF_sas=0.579868;nhomalt_sas=508;AC_nfe_female=18890;AN_nfe_female=37346;AF_nfe_female=0.505811;nhomalt_nfe_female=4746;AC_asj_male=720;AN_asj_male=1562;AF_asj_male=0.460948;nhomalt_asj_male=173;AC_raw=63146;AN_raw=143316;AF_raw=0.440607;nhomalt_raw=14980;AC_oth_male=480;AN_oth_male=1040;AF_oth_male=0.461538;nhomalt_oth_male=107;AC_nfe_male=13693;AN_nfe_male=27142;AF_nfe_male=0.504495;nhomalt_nfe_male=3475;AC_asj=1507;AN_asj=3322;AF_asj=0.453642;nhomalt_asj=344;AC_amr_male=4522;AN_amr_male=7714;AF_amr_male=0.586207;nhomalt_amr_male=1319;nhomalt=14924;AC_amr_female=3564;AN_amr_female=5900;AF_amr_female=0.604068;nhomalt_amr_female=1078;AC_sas_female=330;AN_sas_female=560;AF_sas_female=0.589286;nhomalt_sas_female=98;AC_fin=4982;AN_fin=10368;AF_fin=0.480517;nhomalt_fin=1191;AC_afr_female=5866;AN_afr_female=22602;AF_afr_female=0.259535;nhomalt_afr_female=769;AC_sas_male=1427;AN_sas_male=2470;AF_sas_male=0.577733;nhomalt_sas_male=410;AC_amr=8086;AN_amr=13614;AF_amr=0.593947;nhomalt_amr=2397;AC_nfe=32583;AN_nfe=64488;AF_nfe=0.505257;nhomalt_nfe=8221;AC_eas=1743;AN_eas=3120;AF_eas=0.558654;nhomalt_eas=501;AC_ami_male=191;AN_ami_male=430;AF_ami_male=0.444186;nhomalt_ami_male=53;AC_fin_female=1225;AN_fin_female=2490;AF_fin_female=0.491968;nhomalt_fin_female=294;faf95_afr=0.256392;faf99_afr=0.256392;faf95_sas=0.557302;faf99_sas=0.557302;faf95_adj=0.437751;faf99_adj=0.437751;faf95_amr=0.583124;faf99_amr=0.583125;faf95_nfe=0.500661;faf99_nfe=0.500661;faf95_eas=0.536827;faf99_eas=0.536827;vep=A|intron_variant|MODIFIER|GABRB3|ENSG00000166206|Transcript|ENST00000299267|protein_coding||3/8|,A|intron_variant|MODIFIER|GABRB3|ENSG00000166206|Transcript|ENST00000311550|protein_coding||3/8|,A|intron_variant|MODIFIER|GABRB3|ENSG00000166206|Transcript|ENST00000541819|protein_coding||4/9|,A|intron_variant|MODIFIER|GABRB3|ENSG00000166206|Transcript|ENST00000545868|protein_coding||1/6|,A|intron_variant&NMD_transcript_variant|MODIFIER|GABRB3|ENSG00000166206|Transcript|ENST00000554556|nonsense_mediated_decay||3/6|,A|intron_variant&NMD_transcript_variant|MODIFIER|GABRB3|ENSG00000166206|Transcript|ENST00000555632|nonsense_mediated_decay||3/9|,A|downstream_gene_variant|MODIFIER|GABRB3|ENSG00000166206|Transcript|ENST00000557641|processed_transcript|||,A|intron_variant|MODIFIER|GABRB3|ENSG00000166206|Transcript|ENST00000622697|protein_coding||3/9|,A|intron_variant|MODIFIER|GABRB3|ENSG00000166206|Transcript|ENST00000636466|protein_coding||1/6|,A|intron_variant|MODIFIER|GABRB3|ENSG00000166206|Transcript|ENST00000638099|protein_coding||3/8|
chr15	26881137	rs9286393	G	T	78569000	PASS	AC=74981;AN=142904;AF=0.524695;variant_type=snv;n_alt_alleles=1;ReadPosRankSum=0.329;MQRankSum=-0.023;RAW_MQ=1.38503e+10;DP=3762618;MQ_DP=3847920;VarDP=3762618;MQ=59.9951;QD=20.8815;FS=2.89298e-15;SB=612132,591123,1310990,1248397;InbreedingCoeff=0.0202411;AS_VQSLOD=20.4729;culprit=AS_MQ;SOR=0.707;AC_asj_female=757;AN_asj_female=1762;AF_asj_female=0.429625;nhomalt_asj_female=150;AC_eas_female=709;AN_eas_female=1444;AF_eas_female=0.490997;nhomalt_eas_female=172;AC_afr_male=11865;AN_afr_male=19288;AF_afr_male=0.615149;nhomalt_afr_male=3633;AC_female=38519;AN_female=73664;AF_female=0.522901;nhomalt_female=10287;AC_fin_male=3916;AN_fin_male=7908;AF_fin_male=0.495195;nhomalt_fin_male=982;AC_oth_female=566;AN_oth_female=1094;AF_oth_female=0.517367;nhomalt_oth_female=145;AC_ami=610;AN_ami=900;AF_ami=0.677778;nhomalt_ami=211;AC_oth=1127;AN_oth=2140;AF_oth=0.526636;nhomalt_oth=284;AC_male=36462;AN_male=69240;AF_male=0.526603;nhomalt_male=9741;AC_ami_female=324;AN_ami_female=470;AF_ami_female=0.689362;nhomalt_ami_female=117;AC_afr=25846;AN_afr=41884;AF_afr=0.617085;nhomalt_afr=7965;AC_eas_male=788;AN_eas_male=1678;AF_eas_male=0.469607;nhomalt_eas_male=194;AC_sas=1699;AN_sas=3022;AF_sas=0.56221;nhomalt_sas=500;AC_nfe_female=17542;AN_nfe_female=37336;AF_nfe_female=0.469841;nhomalt_nfe_female=4134;AC_asj_male=681;AN_asj_male=1562;AF_asj_male=0.43598;nhomalt_asj_male=139;AC_raw=75184;AN_raw=143276;AF_raw=0.524749;nhomalt_raw=20088;AC_oth_male=561;AN_oth_male=1046;AF_oth_male=0.536329;nhomalt_oth_male=139;AC_nfe_male=12892;AN_nfe_male=27144;AF_nfe_male=0.474948;nhomalt_nfe_male=3060;AC_asj=1438;AN_asj=3324;AF_asj=0.432611;nhomalt_asj=289;AC_amr_male=4114;AN_amr_male=7726;AF_amr_male=0.532488;nhomalt_amr_male=1106;nhomalt=20028;AC_amr_female=3087;AN_amr_female=5898;AF_amr_female=0.523398;nhomalt_amr_female=835;AC_sas_female=340;AN_sas_female=564;AF_sas_female=0.602837;nhomalt_sas_female=106;AC_fin=5129;AN_fin=10408;AF_fin=0.492794;nhomalt_fin=1278;AC_afr_female=13981;AN_afr_female=22596;AF_afr_female=0.618738;nhomalt_afr_female=4332;AC_sas_male=1359;AN_sas_male=2458;AF_sas_male=0.552889;nhomalt_sas_male=394;AC_amr=7201;AN_amr=13624;AF_amr=0.528553;nhomalt_amr=1941;AC_nfe=30434;AN_nfe=64480;AF_nfe=0.471991;nhomalt_nfe=7194;AC_eas=1497;AN_eas=3122;AF_eas=0.4795;nhomalt_eas=366;AC_ami_male=286;AN_ami_male=430;AF_ami_male=0.665116;nhomalt_ami_male=94;AC_fin_female=1213;AN_fin_female=2500;AF_fin_female=0.4852;nhomalt_fin_female=296;faf95_afr=0.610784;faf99_afr=0.610784;faf95_sas=0.539964;faf99_sas=0.539964;faf95_adj=0.521547;faf99_adj=0.521546;faf95_amr=0.518349;faf99_amr=0.518348;faf95_nfe=0.467549;faf99_nfe=0.467549;faf95_eas=0.459299;faf99_eas=0.459299;vep=T|intron_variant|MODIFIER|GABRA5|ENSG00000186297|Transcript|ENST00000335625|protein_coding||4/10|,T|intron_variant|MODIFIER|GABRA5|ENSG00000186297|Transcript|ENST00000355395|protein_coding||3/9|,T|intron_variant|MODIFIER|GABRA5|ENSG00000186297|Transcript|ENST00000400081|protein_coding||4/10|,T|intron_variant|MODIFIER|GABRB3|ENSG00000166206|Transcript|ENST00000541819|protein_coding||1/9|,T|intron_variant|MODIFIER|GABRA5|ENSG00000186297|Transcript|ENST00000554038|protein_coding||4/4|,T|intron_variant|MODIFIER|GABRA5|ENSG00000186297|Transcript|ENST00000554083|protein_coding||1/2|,T|intron_variant|MODIFIER|GABRA5|ENSG00000186297|Transcript|ENST00000554596|protein_coding||4/5|,T|intron_variant|MODIFIER|GABRA5|ENSG00000186297|Transcript|ENST00000554599|protein_coding||3/4|,T|intron_variant|MODIFIER|GABRA5|ENSG00000186297|Transcript|ENST00000555182|protein_coding||2/5|,T|intron_variant&non_coding_transcript_variant|MODIFIER|GABRA5|ENSG00000186297|Transcript|ENST00000557449|processed_transcript||4/4|,T|downstream_gene_variant|MODIFIER|GABRA5|ENSG00000186297|Transcript|ENST00000557484|processed_transcript|||
chr15	27038820	rs6606865	A	G	99358100	PASS	AC=95344;AN=142998;AF=0.666751;variant_type=snv;n_alt_alleles=1;ReadPosRankSum=0.33;MQRankSum=-0.024;RAW_MQ=1.58784e+10;DP=4370473;MQ_DP=4411076;VarDP=4370473;MQ=59.9972;QD=22.7339;FS=0;SB=510493,573898,1549816,1736266;InbreedingCoeff=0.005204;AS_VQSLOD=24.9024;POSITIVE_TRAIN_SITE;culprit=AS_FS;SOR=0.69;AC_asj_female=1332;AN_asj_female=1762;AF_asj_female=0.755959;nhomalt_asj_female=512;AC_eas_female=1042;AN_eas_female=1444;AF_eas_female=0.721607;nhomalt_eas_female=382;AC_afr_male=12830;AN_afr_male=19272;AF_afr_male=0.665733;nhomalt_afr_male=4247;AC_female=49181;AN_female=73734;AF_female=0.667006;nhomalt_female=16484;AC_fin_male=5026;AN_fin_male=7912;AF_fin_male=0.635238;nhomalt_fin_male=1588;AC_oth_female=766;AN_oth_female=1096;AF_oth_female=0.698905;nhomalt_oth_female=273;AC_ami=564;AN_ami=900;AF_ami=0.626667;nhomalt_ami=169;AC_oth=1476;AN_oth=2146;AF_oth=0.687791;nhomalt_oth=516;AC_male=46163;AN_male=69264;AF_male=0.666479;nhomalt_male=15381;AC_ami_female=298;AN_ami_female=470;AF_ami_female=0.634043;nhomalt_ami_female=91;AC_afr=27755;AN_afr=41898;AF_afr=0.662442;nhomalt_afr=9212;AC_eas_male=1243;AN_eas_male=1682;AF_eas_male=0.739001;nhomalt_eas_male=463;AC_sas=2047;AN_sas=3042;AF_sas=0.672913;nhomalt_sas=677;AC_nfe_female=24671;AN_nfe_female=37364;AF_nfe_female=0.660288;nhomalt_nfe_female=8148;AC_asj_male=1176;AN_asj_male=1562;AF_asj_male=0.752881;nhomalt_asj_male=440;AC_raw=95582;AN_raw=143362;AF_raw=0.666718;nhomalt_raw=31946;AC_oth_male=710;AN_oth_male=1050;AF_oth_male=0.67619;nhomalt_oth_male=243;AC_nfe_male=17791;AN_nfe_male=27150;AF_nfe_male=0.655285;nhomalt_nfe_male=5865;AC_asj=2508;AN_asj=3324;AF_asj=0.754513;nhomalt_asj=952;AC_amr_male=5450;AN_amr_male=7728;AF_amr_male=0.705228;nhomalt_amr_male=1905;nhomalt=31865;AC_amr_female=4155;AN_amr_female=5904;AF_amr_female=0.70376;nhomalt_amr_female=1462;AC_sas_female=376;AN_sas_female=564;AF_sas_female=0.666667;nhomalt_sas_female=125;AC_fin=6642;AN_fin=10416;AF_fin=0.637673;nhomalt_fin=2114;AC_afr_female=14925;AN_afr_female=22626;AF_afr_female=0.659639;nhomalt_afr_female=4965;AC_sas_male=1671;AN_sas_male=2478;AF_sas_male=0.674334;nhomalt_sas_male=552;AC_amr=9605;AN_amr=13632;AF_amr=0.704592;nhomalt_amr=3367;AC_nfe=42462;AN_nfe=64514;AF_nfe=0.658183;nhomalt_nfe=14013;AC_eas=2285;AN_eas=3126;AF_eas=0.730966;nhomalt_eas=845;AC_ami_male=266;AN_ami_male=430;AF_ami_male=0.618605;nhomalt_ami_male=78;AC_fin_female=1616;AN_fin_female=2504;AF_fin_female=0.645367;nhomalt_fin_female=526;faf95_afr=0.655915;faf99_afr=0.655914;faf95_sas=0.648636;faf99_sas=0.648637;faf95_adj=0.663202;faf99_adj=0.663203;faf95_amr=0.692809;faf99_amr=0.692808;faf95_nfe=0.652938;faf99_nfe=0.652937;faf95_eas=0.705996;faf99_eas=0.705996;vep=G|intron_variant|MODIFIER|GABRG3|ENSG00000182256|Transcript|ENST00000555083|protein_coding||3/5|,G|intron_variant|MODIFIER|GABRG3|ENSG00000182256|Transcript|ENST00000615808|protein_coding||3/9|
chr15	27154342	rs2376837	G	A	42303900	PASS	AC=41363;AN=142946;AF=0.289361;variant_type=snv;n_alt_alleles=1;ReadPosRankSum=0.334;MQRankSum=-0.015;RAW_MQ=9.0049e+09;DP=2476610;MQ_DP=2501671;VarDP=2476610;MQ=59.9963;QD=17.0814;FS=4.82164e-16;SB=544061,468646,787573,676330;InbreedingCoeff=0.0259099;AS_VQSLOD=22.9168;POSITIVE_TRAIN_SITE;culprit=AS_FS;SOR=0.696;AC_asj_female=568;AN_asj_female=1762;AF_asj_female=0.322361;nhomalt_asj_female=97;AC_eas_female=221;AN_eas_female=1448;AF_eas_female=0.152624;nhomalt_eas_female=21;AC_afr_male=3918;AN_afr_male=19282;AF_afr_male=0.203195;nhomalt_afr_male=388;AC_female=21459;AN_female=73732;AF_female=0.291041;nhomalt_female=3303;AC_fin_male=2387;AN_fin_male=7880;AF_fin_male=0.302919;nhomalt_fin_male=366;AC_oth_female=336;AN_oth_female=1098;AF_oth_female=0.306011;nhomalt_oth_female=62;AC_ami=327;AN_ami=898;AF_ami=0.364143;nhomalt_ami=61;AC_oth=649;AN_oth=2152;AF_oth=0.30158;nhomalt_oth=116;AC_male=19904;AN_male=69214;AF_male=0.287572;nhomalt_male=3051;AC_ami_female=174;AN_ami_female=468;AF_ami_female=0.371795;nhomalt_ami_female=31;AC_afr=8557;AN_afr=41908;AF_afr=0.204185;nhomalt_afr=858;AC_eas_male=259;AN_eas_male=1680;AF_eas_male=0.154167;nhomalt_eas_male=20;AC_sas=944;AN_sas=3034;AF_sas=0.31114;nhomalt_sas=168;AC_nfe_female=12965;AN_nfe_female=37366;AF_nfe_female=0.346973;nhomalt_nfe_female=2250;AC_asj_male=513;AN_asj_male=1560;AF_asj_male=0.328846;nhomalt_asj_male=97;AC_raw=41463;AN_raw=143282;AF_raw=0.28938;nhomalt_raw=6381;AC_oth_male=313;AN_oth_male=1054;AF_oth_male=0.296964;nhomalt_oth_male=54;AC_nfe_male=9464;AN_nfe_male=27132;AF_nfe_male=0.348813;nhomalt_nfe_male=1657;AC_asj=1081;AN_asj=3322;AF_asj=0.325406;nhomalt_asj=194;AC_amr_male=2128;AN_amr_male=7726;AF_amr_male=0.275434;nhomalt_amr_male=297;nhomalt=6354;AC_amr_female=1616;AN_amr_female=5898;AF_amr_female=0.273991;nhomalt_amr_female=234;AC_sas_female=175;AN_sas_female=564;AF_sas_female=0.310284;nhomalt_sas_female=26;AC_fin=3152;AN_fin=10382;AF_fin=0.303602;nhomalt_fin=478;AC_afr_female=4639;AN_afr_female=22626;AF_afr_female=0.20503;nhomalt_afr_female=470;AC_sas_male=769;AN_sas_male=2470;AF_sas_male=0.311336;nhomalt_sas_male=142;AC_amr=3744;AN_amr=13624;AF_amr=0.274809;nhomalt_amr=531;AC_nfe=22429;AN_nfe=64498;AF_nfe=0.347747;nhomalt_nfe=3907;AC_eas=480;AN_eas=3128;AF_eas=0.153453;nhomalt_eas=41;AC_ami_male=153;AN_ami_male=430;AF_ami_male=0.355814;nhomalt_ami_male=30;AC_fin_female=765;AN_fin_female=2502;AF_fin_female=0.305755;nhomalt_fin_female=112;faf95_afr=0.200568;faf99_afr=0.200568;faf95_sas=0.294672;faf99_sas=0.294672;faf95_adj=0.287025;faf99_adj=0.287024;faf95_amr=0.267463;faf99_amr=0.267463;faf95_nfe=0.343936;faf99_nfe=0.343936;faf95_eas=0.142116;faf99_eas=0.142116;vep=A|downstream_gene_variant|MODIFIER|GABRG3-AS1|ENSG00000228740|Transcript|ENST00000439938|antisense|||,A|intron_variant|MODIFIER|GABRG3|ENSG00000182256|Transcript|ENST00000555083|protein_coding||3/5|,A|intron_variant|MODIFIER|GABRG3|ENSG00000182256|Transcript|ENST00000615808|protein_coding||3/9|
chr15	27210703	rs12907392	C	T	39276300	PASS	AC=35054;AN=143140;AF=0.244893;variant_type=snv;n_alt_alleles=1;ReadPosRankSum=0.345;MQRankSum=-0.017;RAW_MQ=8.3807e+09;DP=2308132;MQ_DP=2328193;VarDP=2308132;MQ=59.9971;QD=17.0165;FS=0;SB=498588,458458,705503,645583;InbreedingCoeff=0.0383043;AS_VQSLOD=22.5876;POSITIVE_TRAIN_SITE;culprit=AS_FS;SOR=0.698;AC_asj_female=440;AN_asj_female=1760;AF_asj_female=0.25;nhomalt_asj_female=54;AC_eas_female=495;AN_eas_female=1448;AF_eas_female=0.341851;nhomalt_eas_female=78;AC_afr_male=2352;AN_afr_male=19312;AF_afr_male=0.12179;nhomalt_afr_male=128;AC_female=17721;AN_female=73812;AF_female=0.240083;nhomalt_female=2395;AC_fin_male=1945;AN_fin_male=7920;AF_fin_male=0.245581;nhomalt_fin_male=232;AC_oth_female=327;AN_oth_female=1096;AF_oth_female=0.298358;nhomalt_oth_female=46;AC_ami=292;AN_ami=900;AF_ami=0.324444;nhomalt_ami=46;AC_oth=619;AN_oth=2148;AF_oth=0.288175;nhomalt_oth=87;AC_male=17333;AN_male=69328;AF_male=0.250014;nhomalt_male=2395;AC_ami_female=156;AN_ami_female=470;AF_ami_female=0.331915;nhomalt_ami_female=31;AC_afr=5022;AN_afr=42004;AF_afr=0.11956;nhomalt_afr=283;AC_eas_male=530;AN_eas_male=1680;AF_eas_male=0.315476;nhomalt_eas_male=79;AC_sas=1327;AN_sas=3048;AF_sas=0.435367;nhomalt_sas=284;AC_nfe_female=10716;AN_nfe_female=37376;AF_nfe_female=0.286708;nhomalt_nfe_female=1548;AC_asj_male=398;AN_asj_male=1558;AF_asj_male=0.255456;nhomalt_asj_male=52;AC_raw=35120;AN_raw=143348;AF_raw=0.244998;nhomalt_raw=4810;AC_oth_male=292;AN_oth_male=1052;AF_oth_male=0.277567;nhomalt_oth_male=41;AC_nfe_male=7730;AN_nfe_male=27156;AF_nfe_male=0.284652;nhomalt_nfe_male=1117;AC_asj=838;AN_asj=3318;AF_asj=0.252562;nhomalt_asj=106;AC_amr_male=2872;AN_amr_male=7736;AF_amr_male=0.371251;nhomalt_amr_male=496;nhomalt=4790;AC_amr_female=2023;AN_amr_female=5906;AF_amr_female=0.342533;nhomalt_amr_female=346;AC_sas_female=249;AN_sas_female=564;AF_sas_female=0.441489;nhomalt_sas_female=49;AC_fin=2590;AN_fin=10420;AF_fin=0.24856;nhomalt_fin=320;AC_afr_female=2670;AN_afr_female=22692;AF_afr_female=0.117663;nhomalt_afr_female=155;AC_sas_male=1078;AN_sas_male=2484;AF_sas_male=0.433977;nhomalt_sas_male=235;AC_amr=4895;AN_amr=13642;AF_amr=0.358818;nhomalt_amr=842;AC_nfe=18446;AN_nfe=64532;AF_nfe=0.285843;nhomalt_nfe=2665;AC_eas=1025;AN_eas=3128;AF_eas=0.327685;nhomalt_eas=157;AC_ami_male=136;AN_ami_male=430;AF_ami_male=0.316279;nhomalt_ami_male=15;AC_fin_female=645;AN_fin_female=2500;AF_fin_female=0.258;nhomalt_fin_female=88;faf95_afr=0.116798;faf99_afr=0.116798;faf95_sas=0.415897;faf99_sas=0.415897;faf95_adj=0.242745;faf99_adj=0.242745;faf95_amr=0.350424;faf99_amr=0.350424;faf95_nfe=0.28239;faf99_nfe=0.282389;faf95_eas=0.311033;faf99_eas=0.311033;vep=T|upstream_gene_variant|MODIFIER|AC136896.1|ENSG00000214254|Transcript|ENST00000438334|processed_pseudogene|||,T|intron_variant|MODIFIER|GABRG3|ENSG00000182256|Transcript|ENST00000555083|protein_coding||3/5|,T|intron_variant|MODIFIER|GABRG3|ENSG00000182256|Transcript|ENST00000615808|protein_coding||3/9|
chr15	27397031	rs4238490	A	G	54857200	PASS	AC=52980;AN=143032;AF=0.370407;variant_type=snv;n_alt_alleles=1;ReadPosRankSum=0.348;MQRankSum=-0.019;RAW_MQ=1.0918e+10;DP=2996621;MQ_DP=3033081;VarDP=2996621;MQ=59.9971;QD=18.3063;FS=0;SB=508068,580617,887863,1020073;InbreedingCoeff=0.0669769;AS_VQSLOD=23.2304;POSITIVE_TRAIN_SITE;culprit=AS_FS;SOR=0.698;AC_asj_female=644;AN_asj_female=1762;AF_asj_female=0.365494;nhomalt_asj_female=128;AC_eas_female=1024;AN_eas_female=1448;AF_eas_female=0.707182;nhomalt_eas_female=359;AC_afr_male=3790;AN_afr_male=19282;AF_afr_male=0.196556;nhomalt_afr_male=372;AC_female=27070;AN_female=73742;AF_female=0.367091;nhomalt_female=5565;AC_fin_male=3282;AN_fin_male=7916;AF_fin_male=0.414603;nhomalt_fin_male=697;AC_oth_female=433;AN_oth_female=1094;AF_oth_female=0.395795;nhomalt_oth_female=100;AC_ami=389;AN_ami=900;AF_ami=0.432222;nhomalt_ami=79;AC_oth=867;AN_oth=2142;AF_oth=0.404762;nhomalt_oth=192;AC_male=25910;AN_male=69290;AF_male=0.373936;nhomalt_male=5360;AC_ami_female=196;AN_ami_female=470;AF_ami_female=0.417021;nhomalt_ami_female=37;AC_afr=8219;AN_afr=41930;AF_afr=0.196017;nhomalt_afr=802;AC_eas_male=1171;AN_eas_male=1680;AF_eas_male=0.697024;nhomalt_eas_male=407;AC_sas=1260;AN_sas=3034;AF_sas=0.415293;nhomalt_sas=265;AC_nfe_female=16074;AN_nfe_female=37362;AF_nfe_female=0.430223;nhomalt_nfe_female=3483;AC_asj_male=662;AN_asj_male=1562;AF_asj_male=0.423816;nhomalt_asj_male=143;AC_raw=53126;AN_raw=143336;AF_raw=0.37064;nhomalt_raw=10965;AC_oth_male=434;AN_oth_male=1048;AF_oth_male=0.414122;nhomalt_oth_male=92;AC_nfe_male=11639;AN_nfe_male=27164;AF_nfe_male=0.428472;nhomalt_nfe_male=2499;AC_asj=1306;AN_asj=3324;AF_asj=0.3929;nhomalt_asj=271;AC_amr_male=3727;AN_amr_male=7734;AF_amr_male=0.481898;nhomalt_amr_male=894;nhomalt=10925;AC_amr_female=2951;AN_amr_female=5900;AF_amr_female=0.500169;nhomalt_amr_female=754;AC_sas_female=248;AN_sas_female=560;AF_sas_female=0.442857;nhomalt_sas_female=51;AC_fin=4353;AN_fin=10414;AF_fin=0.417995;nhomalt_fin=920;AC_afr_female=4429;AN_afr_female=22648;AF_afr_female=0.195558;nhomalt_afr_female=430;AC_sas_male=1012;AN_sas_male=2474;AF_sas_male=0.409054;nhomalt_sas_male=214;AC_amr=6678;AN_amr=13634;AF_amr=0.489805;nhomalt_amr=1648;AC_nfe=27713;AN_nfe=64526;AF_nfe=0.429486;nhomalt_nfe=5982;AC_eas=2195;AN_eas=3128;AF_eas=0.701726;nhomalt_eas=766;AC_ami_male=193;AN_ami_male=430;AF_ami_male=0.448837;nhomalt_ami_male=42;AC_fin_female=1071;AN_fin_female=2498;AF_fin_female=0.428743;nhomalt_fin_female=223;faf95_afr=0.192474;faf99_afr=0.192473;faf95_sas=0.396238;faf99_sas=0.396238;faf95_adj=0.367763;faf99_adj=0.367763;faf95_amr=0.479987;faf99_amr=0.479987;faf95_nfe=0.425251;faf99_nfe=0.42525;faf95_eas=0.677272;faf99_eas=0.677272;vep=G|intron_variant|MODIFIER|GABRG3|ENSG00000182256|Transcript|ENST00000333743|protein_coding||2/6|,G|intron_variant|MODIFIER|GABRG3|ENSG00000182256|Transcript|ENST00000554696|protein_coding||3/5|,G|intron_variant|MODIFIER|GABRG3|ENSG00000182256|Transcript|ENST00000555083|protein_coding||5/5|,G|intron_variant|MODIFIER|GABRG3|ENSG00000182256|Transcript|ENST00000615808|protein_coding||5/9|
chr15	27507599	rs4778147	C	T	73765800	PASS	AC=66566;AN=142952;AF=0.465653;variant_type=snv;n_alt_alleles=1;ReadPosRankSum=0.297;MQRankSum=-0.027;RAW_MQ=1.34567e+10;DP=3693451;MQ_DP=3738605;VarDP=3693451;MQ=59.9949;QD=19.9721;FS=1.44649e-15;SB=684273,573410,1323532,1112236;InbreedingCoeff=0.0204172;AS_VQSLOD=23.9255;POSITIVE_TRAIN_SITE;culprit=AS_FS;SOR=0.69;AC_asj_female=887;AN_asj_female=1760;AF_asj_female=0.503977;nhomalt_asj_female=227;AC_eas_female=462;AN_eas_female=1444;AF_eas_female=0.319945;nhomalt_eas_female=71;AC_afr_male=7360;AN_afr_male=19290;AF_afr_male=0.381545;nhomalt_afr_male=1414;AC_female=34707;AN_female=73702;AF_female=0.47091;nhomalt_female=8362;AC_fin_male=3503;AN_fin_male=7890;AF_fin_male=0.44398;nhomalt_fin_male=770;AC_oth_female=463;AN_oth_female=1092;AF_oth_female=0.423993;nhomalt_oth_female=109;AC_ami=459;AN_ami=900;AF_ami=0.51;nhomalt_ami=109;AC_oth=954;AN_oth=2142;AF_oth=0.445378;nhomalt_oth=223;AC_male=31859;AN_male=69250;AF_male=0.460058;nhomalt_male=7485;AC_ami_female=241;AN_ami_female=470;AF_ami_female=0.512766;nhomalt_ami_female=57;AC_afr=15998;AN_afr=41934;AF_afr=0.381504;nhomalt_afr=3075;AC_eas_male=567;AN_eas_male=1682;AF_eas_male=0.337099;nhomalt_eas_male=94;AC_sas=1102;AN_sas=3028;AF_sas=0.363937;nhomalt_sas=202;AC_nfe_female=20084;AN_nfe_female=37356;AF_nfe_female=0.537638;nhomalt_nfe_female=5382;AC_asj_male=768;AN_asj_male=1560;AF_asj_male=0.492308;nhomalt_asj_male=198;AC_raw=66731;AN_raw=143304;AF_raw=0.46566;nhomalt_raw=15901;AC_oth_male=491;AN_oth_male=1050;AF_oth_male=0.467619;nhomalt_oth_male=114;AC_nfe_male=14576;AN_nfe_male=27144;AF_nfe_male=0.536988;nhomalt_nfe_male=3898;AC_asj=1655;AN_asj=3320;AF_asj=0.498494;nhomalt_asj=425;AC_amr_male=3475;AN_amr_male=7740;AF_amr_male=0.448966;nhomalt_amr_male=782;nhomalt=15847;AC_amr_female=2621;AN_amr_female=5900;AF_amr_female=0.444237;nhomalt_amr_female=568;AC_sas_female=201;AN_sas_female=564;AF_sas_female=0.356383;nhomalt_sas_female=39;AC_fin=4613;AN_fin=10362;AF_fin=0.445184;nhomalt_fin=1018;AC_afr_female=8638;AN_afr_female=22644;AF_afr_female=0.38147;nhomalt_afr_female=1661;AC_sas_male=901;AN_sas_male=2464;AF_sas_male=0.365666;nhomalt_sas_male=163;AC_amr=6096;AN_amr=13640;AF_amr=0.446921;nhomalt_amr=1350;AC_nfe=34660;AN_nfe=64500;AF_nfe=0.537364;nhomalt_nfe=9280;AC_eas=1029;AN_eas=3126;AF_eas=0.329175;nhomalt_eas=165;AC_ami_male=218;AN_ami_male=430;AF_ami_male=0.506977;nhomalt_ami_male=52;AC_fin_female=1110;AN_fin_female=2472;AF_fin_female=0.449029;nhomalt_fin_female=248;faf95_afr=0.376556;faf99_afr=0.376556;faf95_sas=0.346093;faf99_sas=0.346093;faf95_adj=0.462688;faf99_adj=0.462688;faf95_amr=0.437547;faf99_amr=0.437547;faf95_nfe=0.532625;faf99_nfe=0.532625;faf95_eas=0.312479;faf99_eas=0.312479;vep=T|intron_variant|MODIFIER|GABRG3|ENSG00000182256|Transcript|ENST00000333743|protein_coding||3/6|,T|intron_variant|MODIFIER|GABRG3|ENSG00000182256|Transcript|ENST00000554696|protein_coding||4/5|,T|intron_variant&non_coding_transcript_variant|MODIFIER|AC104002.3|ENSG00000259168|Transcript|ENST00000556642|antisense||1/1|,T|intron_variant|MODIFIER|GABRG3|ENSG00000182256|Transcript|ENST00000615808|protein_coding||6/9|
chr15	27739039	rs17565757	G	A	81502000	PASS	AC=75779;AN=142988;AF=0.529968;variant_type=snv;n_alt_alleles=1;ReadPosRankSum=-0.024;MQRankSum=-0.021;RAW_MQ=1.40343e+10;DP=3865302;MQ_DP=3898916;VarDP=3865302;MQ=59.9961;QD=21.0856;FS=0;SB=561287,646811,1239253,1417951;InbreedingCoeff=0.0465168;AS_VQSLOD=20.358;culprit=AS_FS;SOR=0.686;AC_asj_female=979;AN_asj_female=1762;AF_asj_female=0.555619;nhomalt_asj_female=268;AC_eas_female=966;AN_eas_female=1444;AF_eas_female=0.668975;nhomalt_eas_female=324;AC_afr_male=12716;AN_afr_male=19292;AF_afr_male=0.659133;nhomalt_afr_male=4225;AC_female=38983;AN_female=73712;AF_female=0.528856;nhomalt_female=10691;AC_fin_male=3501;AN_fin_male=7904;AF_fin_male=0.44294;nhomalt_fin_male=763;AC_oth_female=610;AN_oth_female=1096;AF_oth_female=0.556569;nhomalt_oth_female=172;AC_ami=617;AN_ami=900;AF_ami=0.685556;nhomalt_ami=213;AC_oth=1157;AN_oth=2146;AF_oth=0.539143;nhomalt_oth=331;AC_male=36796;AN_male=69276;AF_male=0.531151;nhomalt_male=10214;AC_ami_female=317;AN_ami_female=470;AF_ami_female=0.674468;nhomalt_ami_female=108;AC_afr=27705;AN_afr=41920;AF_afr=0.660902;nhomalt_afr=9224;AC_eas_male=1093;AN_eas_male=1684;AF_eas_male=0.64905;nhomalt_eas_male=359;AC_sas=1819;AN_sas=3036;AF_sas=0.599144;nhomalt_sas=563;AC_nfe_female=16351;AN_nfe_female=37346;AF_nfe_female=0.437825;nhomalt_nfe_female=3535;AC_asj_male=894;AN_asj_male=1560;AF_asj_male=0.573077;nhomalt_asj_male=255;AC_raw=75985;AN_raw=143328;AF_raw=0.530148;nhomalt_raw=20972;AC_oth_male=547;AN_oth_male=1050;AF_oth_male=0.520952;nhomalt_oth_male=159;AC_nfe_male=11805;AN_nfe_male=27148;AF_nfe_male=0.434839;nhomalt_nfe_male=2599;AC_asj=1873;AN_asj=3322;AF_asj=0.563817;nhomalt_asj=523;AC_amr_male=4466;AN_amr_male=7738;AF_amr_male=0.577152;nhomalt_amr_male=1296;nhomalt=20905;AC_amr_female=3332;AN_amr_female=5898;AF_amr_female=0.564937;nhomalt_amr_female=948;AC_sas_female=345;AN_sas_female=566;AF_sas_female=0.609541;nhomalt_sas_female=110;AC_fin=4595;AN_fin=10406;AF_fin=0.441572;nhomalt_fin=990;AC_afr_female=14989;AN_afr_female=22628;AF_afr_female=0.662409;nhomalt_afr_female=4999;AC_sas_male=1474;AN_sas_male=2470;AF_sas_male=0.596761;nhomalt_sas_male=453;AC_amr=7798;AN_amr=13636;AF_amr=0.571869;nhomalt_amr=2244;AC_nfe=28156;AN_nfe=64494;AF_nfe=0.436568;nhomalt_nfe=6134;AC_eas=2059;AN_eas=3128;AF_eas=0.658248;nhomalt_eas=683;AC_ami_male=300;AN_ami_male=430;AF_ami_male=0.697674;nhomalt_ami_male=105;AC_fin_female=1094;AN_fin_female=2502;AF_fin_female=0.43725;nhomalt_fin_female=227;faf95_afr=0.654384;faf99_afr=0.654384;faf95_sas=0.576225;faf99_sas=0.576225;faf95_adj=0.526804;faf99_adj=0.526805;faf95_amr=0.561258;faf99_amr=0.561258;faf95_nfe=0.432296;faf99_nfe=0.432297;faf95_eas=0.634569;faf99_eas=0.63457;vep=A|intergenic_variant|MODIFIER|||Intergenic|||||
chr15	27776357	rs2279728	C	T	69368200	PASS	AC=67995;AN=142990;AF=0.475523;variant_type=snv;n_alt_alleles=1;ReadPosRankSum=0.374;MQRankSum=-0.018;RAW_MQ=1.27996e+10;DP=3514528;MQ_DP=3555943;VarDP=3514528;MQ=59.9959;QD=19.7376;FS=9.64327e-16;SB=525524,674870,1011292,1302842;InbreedingCoeff=0.0328269;AS_VQSLOD=23.8326;POSITIVE_TRAIN_SITE;culprit=AS_FS;SOR=0.696;AC_asj_female=563;AN_asj_female=1760;AF_asj_female=0.319886;nhomalt_asj_female=92;AC_eas_female=853;AN_eas_female=1446;AF_eas_female=0.589903;nhomalt_eas_female=253;AC_afr_male=10130;AN_afr_male=19254;AF_afr_male=0.526124;nhomalt_afr_male=2641;AC_female=35113;AN_female=73728;AF_female=0.476251;nhomalt_female=8602;AC_fin_male=4988;AN_fin_male=7916;AF_fin_male=0.630116;nhomalt_fin_male=1584;AC_oth_female=471;AN_oth_female=1098;AF_oth_female=0.428962;nhomalt_oth_female=105;AC_ami=285;AN_ami=900;AF_ami=0.316667;nhomalt_ami=48;AC_oth=938;AN_oth=2150;AF_oth=0.436279;nhomalt_oth=214;AC_male=32882;AN_male=69262;AF_male=0.474748;nhomalt_male=8144;AC_ami_female=164;AN_ami_female=470;AF_ami_female=0.348936;nhomalt_ami_female=31;AC_afr=22066;AN_afr=41886;AF_afr=0.526811;nhomalt_afr=5838;AC_eas_male=964;AN_eas_male=1674;AF_eas_male=0.575866;nhomalt_eas_male=259;AC_sas=686;AN_sas=3038;AF_sas=0.225806;nhomalt_sas=84;AC_nfe_female=17270;AN_nfe_female=37364;AF_nfe_female=0.46221;nhomalt_nfe_female=4017;AC_asj_male=524;AN_asj_male=1560;AF_asj_male=0.335897;nhomalt_asj_male=85;AC_raw=68190;AN_raw=143354;AF_raw=0.475676;nhomalt_raw=16805;AC_oth_male=467;AN_oth_male=1052;AF_oth_male=0.443916;nhomalt_oth_male=109;AC_nfe_male=12428;AN_nfe_male=27166;AF_nfe_male=0.457484;nhomalt_nfe_male=2891;AC_asj=1087;AN_asj=3320;AF_asj=0.32741;nhomalt_asj=177;AC_amr_male=2695;AN_amr_male=7738;AF_amr_male=0.348281;nhomalt_amr_male=485;nhomalt=16746;AC_amr_female=2178;AN_amr_female=5892;AF_amr_female=0.369654;nhomalt_amr_female=410;AC_sas_female=121;AN_sas_female=566;AF_sas_female=0.213781;nhomalt_sas_female=11;AC_fin=6545;AN_fin=10416;AF_fin=0.62836;nhomalt_fin=2070;AC_afr_female=11936;AN_afr_female=22632;AF_afr_female=0.527395;nhomalt_afr_female=3197;AC_sas_male=565;AN_sas_male=2472;AF_sas_male=0.22856;nhomalt_sas_male=73;AC_amr=4873;AN_amr=13630;AF_amr=0.35752;nhomalt_amr=895;AC_nfe=29698;AN_nfe=64530;AF_nfe=0.46022;nhomalt_nfe=6908;AC_eas=1817;AN_eas=3120;AF_eas=0.582372;nhomalt_eas=512;AC_ami_male=121;AN_ami_male=430;AF_ami_male=0.281395;nhomalt_ami_male=17;AC_fin_female=1557;AN_fin_female=2500;AF_fin_female=0.6228;nhomalt_fin_female=486;faf95_afr=0.520991;faf99_afr=0.520991;faf95_sas=0.211814;faf99_sas=0.211814;faf95_adj=0.472527;faf99_adj=0.472527;faf95_amr=0.349137;faf99_amr=0.349137;faf95_nfe=0.455835;faf99_nfe=0.455835;faf95_eas=0.560083;faf99_eas=0.560082;vep=T|intron_variant|MODIFIER|OCA2|ENSG00000104044|Transcript|ENST00000353809|protein_coding||22/22|,T|intron_variant|MODIFIER|OCA2|ENSG00000104044|Transcript|ENST00000354638|protein_coding||23/23|,T|intron_variant&non_coding_transcript_variant|MODIFIER|AC090696.1|ENSG00000232394|Transcript|ENST00000419100|antisense||1/1|
chr15	27951891	.	T	C	2837200	PASS	AC=2023;AN=143308;AF=0.0141164;variant_type=snv;n_alt_alleles=1;ReadPosRankSum=0.395;MQRankSum=-0.042;RAW_MQ=5.1418e+08;DP=141331;MQ_DP=142837;VarDP=141331;MQ=59.9981;QD=20.0748;FS=9.64327e-16;SB=22741,21841,49105,47644;InbreedingCoeff=0.55528;AS_VQSLOD=20.8963;POSITIVE_TRAIN_SITE;culprit=AS_FS;SOR=0.683;AC_asj_female=3;AN_asj_female=1760;AF_asj_female=0.00170455;nhomalt_asj_female=0;AC_eas_female=864;AN_eas_female=1444;AF_eas_female=0.598338;nhomalt_eas_female=272;AC_afr_male=37;AN_afr_male=19332;AF_afr_male=0.00191393;nhomalt_afr_male=0;AC_female=954;AN_female=73854;AF_female=0.0129174;nhomalt_female=278;AC_fin_male=0;AN_fin_male=7978;AF_fin_male=0;nhomalt_fin_male=0;AC_oth_female=35;AN_oth_female=1100;AF_oth_female=0.0318182;nhomalt_oth_female=6;AC_ami=0;AN_ami=900;AF_ami=0;nhomalt_ami=0;AC_oth=42;AN_oth=2154;AF_oth=0.0194986;nhomalt_oth=6;AC_male=1069;AN_male=69454;AF_male=0.0153915;nhomalt_male=289;AC_ami_female=0;AN_ami_female=470;AF_ami_female=0;nhomalt_ami_female=0;AC_afr=59;AN_afr=42038;AF_afr=0.00140349;nhomalt_afr=0;AC_eas_male=991;AN_eas_male=1682;AF_eas_male=0.58918;nhomalt_eas_male=288;AC_sas=14;AN_sas=3050;AF_sas=0.00459016;nhomalt_sas=0;AC_nfe_female=13;AN_nfe_female=37392;AF_nfe_female=0.000347668;nhomalt_nfe_female=0;AC_asj_male=3;AN_asj_male=1562;AF_asj_male=0.00192061;nhomalt_asj_male=0;AC_raw=2030;AN_raw=143382;AF_raw=0.014158;nhomalt_raw=570;AC_oth_male=7;AN_oth_male=1054;AF_oth_male=0.00664137;nhomalt_oth_male=0;AC_nfe_male=13;AN_nfe_male=27184;AF_nfe_male=0.000478222;nhomalt_nfe_male=0;AC_asj=6;AN_asj=3322;AF_asj=0.00180614;nhomalt_asj=0;AC_amr_male=8;AN_amr_male=7748;AF_amr_male=0.00103252;nhomalt_amr_male=1;nhomalt=567;AC_amr_female=13;AN_amr_female=5914;AF_amr_female=0.00219817;nhomalt_amr_female=0;AC_sas_female=4;AN_sas_female=566;AF_sas_female=0.00706714;nhomalt_sas_female=0;AC_fin=0;AN_fin=10480;AF_fin=0;nhomalt_fin=0;AC_afr_female=22;AN_afr_female=22706;AF_afr_female=0.000968907;nhomalt_afr_female=0;AC_sas_male=10;AN_sas_male=2484;AF_sas_male=0.00402576;nhomalt_sas_male=0;AC_amr=21;AN_amr=13662;AF_amr=0.00153711;nhomalt_amr=1;AC_nfe=26;AN_nfe=64576;AF_nfe=0.000402626;nhomalt_nfe=0;AC_eas=1855;AN_eas=3126;AF_eas=0.59341;nhomalt_eas=560;AC_ami_male=0;AN_ami_male=430;AF_ami_male=0;nhomalt_ami_male=0;AC_fin_female=0;AN_fin_female=2502;AF_fin_female=0;nhomalt_fin_female=0;faf95_afr=0.00111672;faf99_afr=0.00111638;faf95_sas=0.00277412;faf99_sas=0.00277471;faf95_adj=0.0136037;faf99_adj=0.0136041;faf95_amr=0.00102904;faf99_amr=0.00102986;faf95_nfe=0.00028212;faf99_nfe=0.00028179;faf95_eas=0.57093;faf99_eas=0.570931;vep=C|missense_variant&splice_region_variant|MODERATE|OCA2|ENSG00000104044|Transcript|ENST00000353809|protein_coding|17/23||,C|missense_variant&splice_region_variant|MODERATE|OCA2|ENSG00000104044|Transcript|ENST00000354638|protein_coding|18/24||
chr15	27985172	rs1800407	C	T	7227160	PASS	AC=6989;AN=143278;AF=0.0487793;variant_type=snv;n_alt_alleles=1;ReadPosRankSum=0.417;MQRankSum=-0.039;RAW_MQ=1.88602e+09;DP=518464;MQ_DP=523954;VarDP=518464;MQ=59.9966;QD=13.9396;FS=0;SB=128748,128031,130199,131511;InbreedingCoeff=0.0156196;AS_VQSLOD=21.2507;NEGATIVE_TRAIN_SITE;POSITIVE_TRAIN_SITE;culprit=AS_FS;SOR=0.698;AC_asj_female=79;AN_asj_female=1762;AF_asj_female=0.0448354;nhomalt_asj_female=2;AC_eas_female=1;AN_eas_female=1448;AF_eas_female=0.000690608;nhomalt_eas_female=0;AC_afr_male=284;AN_afr_male=19346;AF_afr_male=0.01468;nhomalt_afr_male=4;AC_female=3656;AN_female=73854;AF_female=0.0495031;nhomalt_female=119;AC_fin_male=366;AN_fin_male=7956;AF_fin_male=0.046003;nhomalt_fin_male=6;AC_oth_female=50;AN_oth_female=1100;AF_oth_female=0.0454545;nhomalt_oth_female=1;AC_ami=70;AN_ami=900;AF_ami=0.0777778;nhomalt_ami=2;AC_oth=109;AN_oth=2152;AF_oth=0.0506506;nhomalt_oth=2;AC_male=3333;AN_male=69424;AF_male=0.0480093;nhomalt_male=103;AC_ami_female=36;AN_ami_female=470;AF_ami_female=0.0765957;nhomalt_ami_female=0;AC_afr=620;AN_afr=42050;AF_afr=0.0147444;nhomalt_afr=7;AC_eas_male=1;AN_eas_male=1684;AF_eas_male=0.000593824;nhomalt_eas_male=0;AC_sas=94;AN_sas=3042;AF_sas=0.0309007;nhomalt_sas=0;AC_nfe_female=2674;AN_nfe_female=37390;AF_nfe_female=0.0715164;nhomalt_nfe_female=99;AC_asj_male=86;AN_asj_male=1562;AF_asj_male=0.0550576;nhomalt_asj_male=2;AC_raw=7002;AN_raw=143368;AF_raw=0.0488394;nhomalt_raw=223;AC_oth_male=59;AN_oth_male=1052;AF_oth_male=0.0560837;nhomalt_oth_male=1;AC_nfe_male=1851;AN_nfe_male=27172;AF_nfe_male=0.0681216;nhomalt_nfe_male=62;AC_asj=165;AN_asj=3324;AF_asj=0.049639;nhomalt_asj=4;AC_amr_male=575;AN_amr_male=7744;AF_amr_male=0.074251;nhomalt_amr_male=26;nhomalt=222;AC_amr_female=376;AN_amr_female=5912;AF_amr_female=0.0635995;nhomalt_amr_female=12;AC_sas_female=17;AN_sas_female=564;AF_sas_female=0.0301418;nhomalt_sas_female=0;AC_fin=453;AN_fin=10460;AF_fin=0.0433078;nhomalt_fin=8;AC_afr_female=336;AN_afr_female=22704;AF_afr_female=0.0147992;nhomalt_afr_female=3;AC_sas_male=77;AN_sas_male=2478;AF_sas_male=0.0310734;nhomalt_sas_male=0;AC_amr=951;AN_amr=13656;AF_amr=0.0696397;nhomalt_amr=38;AC_nfe=4525;AN_nfe=64562;AF_nfe=0.0700877;nhomalt_nfe=161;AC_eas=2;AN_eas=3132;AF_eas=0.00063857;nhomalt_eas=0;AC_ami_male=34;AN_ami_male=430;AF_ami_male=0.0790698;nhomalt_ami_male=2;AC_fin_female=87;AN_fin_female=2504;AF_fin_female=0.0347444;nhomalt_fin_female=2;faf95_afr=0.0137831;faf99_afr=0.0137838;faf95_sas=0.0258511;faf99_sas=0.0258507;faf95_adj=0.047823;faf99_adj=0.0478233;faf95_amr=0.0659666;faf99_amr=0.0659668;faf95_nfe=0.0683825;faf99_nfe=0.0683824;faf95_eas=0.00011326;faf99_eas=0.00011277;vep=T|missense_variant|MODERATE|OCA2|ENSG00000104044|Transcript|ENST00000353809|protein_coding|12/23||,T|missense_variant|MODERATE|OCA2|ENSG00000104044|Transcript|ENST00000354638|protein_coding|13/24||
chr15	27992763	rs7178315	T	C	97784300	PASS	AC=86348;AN=143080;AF=0.603495;variant_type=snv;n_alt_alleles=1;ReadPosRankSum=0.357;MQRankSum=-0.031;RAW_MQ=1.51658e+10;DP=4159816;MQ_DP=4213375;VarDP=4159816;MQ=59.9954;QD=23.5069;FS=4.82164e-16;SB=485450,467059,1619026,1588281;InbreedingCoeff=0.233585;AS_VQSLOD=24.2991;NEGATIVE_TRAIN_SITE;POSITIVE_TRAIN_SITE;culprit=AS_FS;SOR=0.674;AC_asj_female=1288;AN_asj_female=1760;AF_asj_female=0.731818;nhomalt_asj_female=479;AC_eas_female=563;AN_eas_female=1446;AF_eas_female=0.38935;nhomalt_eas_female=119;AC_afr_male=5333;AN_afr_male=19290;AF_afr_male=0.276464;nhomalt_afr_male=723;AC_female=44573;AN_female=73754;AF_female=0.604347;nhomalt_female=15560;AC_fin_male=6666;AN_fin_male=7950;AF_fin_male=0.838491;nhomalt_fin_male=2809;AC_oth_female=662;AN_oth_female=1098;AF_oth_female=0.602914;nhomalt_oth_female=210;AC_ami=687;AN_ami=900;AF_ami=0.763333;nhomalt_ami=266;AC_oth=1327;AN_oth=2152;AF_oth=0.616636;nhomalt_oth=427;AC_male=41775;AN_male=69326;AF_male=0.602588;nhomalt_male=14490;AC_ami_female=357;AN_ami_female=470;AF_ami_female=0.759574;nhomalt_ami_female=137;AC_afr=11610;AN_afr=41924;AF_afr=0.27693;nhomalt_afr=1619;AC_eas_male=644;AN_eas_male=1674;AF_eas_male=0.384707;nhomalt_eas_male=117;AC_sas=1118;AN_sas=3040;AF_sas=0.367763;nhomalt_sas=225;AC_nfe_female=29689;AN_nfe_female=37378;AF_nfe_female=0.794291;nhomalt_nfe_female=11782;AC_asj_male=1102;AN_asj_male=1562;AF_asj_male=0.705506;nhomalt_asj_male=392;AC_raw=86477;AN_raw=143350;AF_raw=0.603258;nhomalt_raw=30091;AC_oth_male=665;AN_oth_male=1054;AF_oth_male=0.63093;nhomalt_oth_male=217;AC_nfe_male=21694;AN_nfe_male=27166;AF_nfe_male=0.798572;nhomalt_nfe_male=8648;AC_asj=2390;AN_asj=3322;AF_asj=0.719446;nhomalt_asj=871;AC_amr_male=4411;AN_amr_male=7724;AF_amr_male=0.571077;nhomalt_amr_male=1268;nhomalt=30050;AC_amr_female=3460;AN_amr_female=5898;AF_amr_female=0.58664;nhomalt_amr_female=1029;AC_sas_female=188;AN_sas_female=564;AF_sas_female=0.333333;nhomalt_sas_female=38;AC_fin=8755;AN_fin=10456;AF_fin=0.837318;nhomalt_fin=3679;AC_afr_female=6277;AN_afr_female=22634;AF_afr_female=0.277326;nhomalt_afr_female=896;AC_sas_male=930;AN_sas_male=2476;AF_sas_male=0.375606;nhomalt_sas_male=187;AC_amr=7871;AN_amr=13622;AF_amr=0.577815;nhomalt_amr=2297;AC_nfe=51383;AN_nfe=64544;AF_nfe=0.796093;nhomalt_nfe=20430;AC_eas=1207;AN_eas=3120;AF_eas=0.386859;nhomalt_eas=236;AC_ami_male=330;AN_ami_male=430;AF_ami_male=0.767442;nhomalt_ami_male=129;AC_fin_female=2089;AN_fin_female=2506;AF_fin_female=0.833599;nhomalt_fin_female=870;faf95_afr=0.272715;faf99_afr=0.272716;faf95_sas=0.34986;faf99_sas=0.34986;faf95_adj=0.60012;faf99_adj=0.60012;faf95_amr=0.567144;faf99_amr=0.567144;faf95_nfe=0.790324;faf99_nfe=0.790324;faf95_eas=0.368727;faf99_eas=0.368727;vep=C|intron_variant|MODIFIER|OCA2|ENSG00000104044|Transcript|ENST00000353809|protein_coding||9/22|,C|intron_variant|MODIFIER|OCA2|ENSG00000104044|Transcript|ENST00000354638|protein_coding||9/23|
chr15	28120472	rs12913832	A	G	82570000	PASS	AC=71195;AN=143210;AF=0.497137;variant_type=snv;n_alt_alleles=1;ReadPosRankSum=0.394;MQRankSum=-0.027;RAW_MQ=1.25396e+10;DP=3454493;MQ_DP=3483480;VarDP=3454493;MQ=59.9977;QD=23.9022;FS=0;SB=378751,437479,1219517,1418746;InbreedingCoeff=0.416758;AS_VQSLOD=23.4852;POSITIVE_TRAIN_SITE;culprit=AS_FS;SOR=0.7;AC_asj_female=1035;AN_asj_female=1762;AF_asj_female=0.587401;nhomalt_asj_female=303;AC_eas_female=2;AN_eas_female=1446;AF_eas_female=0.00138313;nhomalt_eas_female=0;AC_afr_male=2520;AN_afr_male=19308;AF_afr_male=0.130516;nhomalt_afr_male=171;AC_female=37193;AN_female=73814;AF_female=0.503875;nhomalt_female=13103;AC_fin_male=7039;AN_fin_male=7966;AF_fin_male=0.88363;nhomalt_fin_male=3107;AC_oth_female=400;AN_oth_female=1096;AF_oth_female=0.364964;nhomalt_oth_female=104;AC_ami=560;AN_ami=900;AF_ami=0.622222;nhomalt_ami=177;AC_oth=783;AN_oth=2148;AF_oth=0.364525;nhomalt_oth=194;AC_male=34002;AN_male=69396;AF_male=0.489971;nhomalt_male=12055;AC_ami_female=281;AN_ami_female=470;AF_ami_female=0.597872;nhomalt_ami_female=86;AC_afr=5495;AN_afr=41994;AF_afr=0.130852;nhomalt_afr=379;AC_eas_male=2;AN_eas_male=1684;AF_eas_male=0.00118765;nhomalt_eas_male=0;AC_sas=281;AN_sas=3046;AF_sas=0.0922521;nhomalt_sas=11;AC_nfe_female=28780;AN_nfe_female=37376;AF_nfe_female=0.770013;nhomalt_nfe_female=11232;AC_asj_male=869;AN_asj_male=1562;AF_asj_male=0.556338;nhomalt_asj_male=235;AC_raw=71265;AN_raw=143376;AF_raw=0.49705;nhomalt_raw=25180;AC_oth_male=383;AN_oth_male=1052;AF_oth_male=0.364068;nhomalt_oth_male=90;AC_nfe_male=20752;AN_nfe_male=27164;AF_nfe_male=0.763952;nhomalt_nfe_male=8089;AC_asj=1904;AN_asj=3324;AF_asj=0.572804;nhomalt_asj=538;AC_amr_male=1930;AN_amr_male=7748;AF_amr_male=0.249097;nhomalt_amr_male=263;nhomalt=25158;AC_amr_female=1445;AN_amr_female=5908;AF_amr_female=0.244584;nhomalt_amr_female=190;AC_sas_female=53;AN_sas_female=564;AF_sas_female=0.0939716;nhomalt_sas_female=2;AC_fin=9261;AN_fin=10472;AF_fin=0.884358;nhomalt_fin=4085;AC_afr_female=2975;AN_afr_female=22686;AF_afr_female=0.131138;nhomalt_afr_female=208;AC_sas_male=228;AN_sas_male=2482;AF_sas_male=0.0918614;nhomalt_sas_male=9;AC_amr=3375;AN_amr=13656;AF_amr=0.247144;nhomalt_amr=453;AC_nfe=49532;AN_nfe=64540;AF_nfe=0.767462;nhomalt_nfe=19321;AC_eas=4;AN_eas=3130;AF_eas=0.00127796;nhomalt_eas=0;AC_ami_male=279;AN_ami_male=430;AF_ami_male=0.648837;nhomalt_ami_male=91;AC_fin_female=2222;AN_fin_female=2506;AF_fin_female=0.886672;nhomalt_fin_female=978;faf95_afr=0.127961;faf99_afr=0.127962;faf95_sas=0.08339;faf99_sas=0.08339;faf95_adj=0.494076;faf99_adj=0.494076;faf95_amr=0.240188;faf99_amr=0.240188;faf95_nfe=0.761799;faf99_nfe=0.761798;faf95_eas=0.00043643;faf99_eas=0.00043583;vep=G|intron_variant|MODIFIER|HERC2|ENSG00000128731|Transcript|ENST00000261609|protein_coding||86/92|,G|upstream_gene_variant|MODIFIER|HERC2|ENSG00000128731|Transcript|ENST00000566635|retained_intron|||,G|upstream_gene_variant|MODIFIER|HERC2|ENSG00000128731|Transcript|ENST00000568206|retained_intron|||,G|intron_variant&NMD_transcript_variant|MODIFIER|HERC2|ENSG00000128731|Transcript|ENST00000650509|nonsense_mediated_decay||32/38|
chr15	29047296	rs2220545	G	A	48717800	PASS	AC=50276;AN=143048;AF=0.351462;variant_type=snv;n_alt_alleles=1;ReadPosRankSum=0.328;MQRankSum=-0.031;RAW_MQ=9.21394e+09;DP=2535415;MQ_DP=2559663;VarDP=2535415;MQ=59.9972;QD=19.2149;FS=0;SB=463947,447724,830716,793028;InbreedingCoeff=0.187908;AS_VQSLOD=23.004;POSITIVE_TRAIN_SITE;culprit=AS_FS;SOR=0.704;AC_asj_female=450;AN_asj_female=1762;AF_asj_female=0.255392;nhomalt_asj_female=58;AC_eas_female=341;AN_eas_female=1444;AF_eas_female=0.23615;nhomalt_eas_female=53;AC_afr_male=12851;AN_afr_male=19280;AF_afr_male=0.666546;nhomalt_afr_male=4292;AC_female=26334;AN_female=73734;AF_female=0.357149;nhomalt_female=6310;AC_fin_male=1687;AN_fin_male=7932;AF_fin_male=0.212683;nhomalt_fin_male=184;AC_oth_female=369;AN_oth_female=1098;AF_oth_female=0.336066;nhomalt_oth_female=65;AC_ami=217;AN_ami=898;AF_ami=0.241648;nhomalt_ami=27;AC_oth=722;AN_oth=2150;AF_oth=0.335814;nhomalt_oth=126;AC_male=23942;AN_male=69314;AF_male=0.345414;nhomalt_male=5584;AC_ami_female=103;AN_ami_female=468;AF_ami_female=0.220085;nhomalt_ami_female=12;AC_afr=27955;AN_afr=41912;AF_afr=0.666993;nhomalt_afr=9355;AC_eas_male=381;AN_eas_male=1682;AF_eas_male=0.226516;nhomalt_eas_male=49;AC_sas=542;AN_sas=3044;AF_sas=0.178055;nhomalt_sas=54;AC_nfe_female=7952;AN_nfe_female=37376;AF_nfe_female=0.212757;nhomalt_nfe_female=828;AC_asj_male=387;AN_asj_male=1562;AF_asj_male=0.247759;nhomalt_asj_male=50;AC_raw=50420;AN_raw=143350;AF_raw=0.351727;nhomalt_raw=11938;AC_oth_male=353;AN_oth_male=1052;AF_oth_male=0.335551;nhomalt_oth_male=61;AC_nfe_male=5919;AN_nfe_male=27170;AF_nfe_male=0.217851;nhomalt_nfe_male=677;AC_asj=837;AN_asj=3324;AF_asj=0.251805;nhomalt_asj=108;AC_amr_male=1805;AN_amr_male=7728;AF_amr_male=0.233566;nhomalt_amr_male=209;nhomalt=11894;AC_amr_female=1381;AN_amr_female=5890;AF_amr_female=0.234465;nhomalt_amr_female=164;AC_sas_female=97;AN_sas_female=566;AF_sas_female=0.171378;nhomalt_sas_female=7;AC_fin=2224;AN_fin=10430;AF_fin=0.213231;nhomalt_fin=244;AC_afr_female=15104;AN_afr_female=22632;AF_afr_female=0.667374;nhomalt_afr_female=5063;AC_sas_male=445;AN_sas_male=2478;AF_sas_male=0.17958;nhomalt_sas_male=47;AC_amr=3186;AN_amr=13618;AF_amr=0.233955;nhomalt_amr=373;AC_nfe=13871;AN_nfe=64546;AF_nfe=0.214901;nhomalt_nfe=1505;AC_eas=722;AN_eas=3126;AF_eas=0.230966;nhomalt_eas=102;AC_ami_male=114;AN_ami_male=430;AF_ami_male=0.265116;nhomalt_ami_male=15;AC_fin_female=537;AN_fin_female=2498;AF_fin_female=0.214972;nhomalt_fin_female=60;faf95_afr=0.660444;faf99_afr=0.660444;faf95_sas=0.165664;faf99_sas=0.165664;faf95_adj=0.348888;faf99_adj=0.348887;faf95_amr=0.227179;faf99_amr=0.227179;faf95_nfe=0.211908;faf99_nfe=0.211908;faf95_eas=0.217011;faf99_eas=0.217011;vep=A|intron_variant|MODIFIER|APBA2|ENSG00000034053|Transcript|ENST00000411764|protein_coding||2/12|,A|intron_variant|MODIFIER|APBA2|ENSG00000034053|Transcript|ENST00000558206|protein_coding||2/2|,A|intron_variant|MODIFIER|APBA2|ENSG00000034053|Transcript|ENST00000558259|protein_coding||2/13|,A|intron_variant|MODIFIER|APBA2|ENSG00000034053|Transcript|ENST00000558330|protein_coding||4/14|,A|intron_variant|MODIFIER|APBA2|ENSG00000034053|Transcript|ENST00000558358|protein_coding||1/1|,A|intron_variant|MODIFIER|APBA2|ENSG00000034053|Transcript|ENST00000558402|protein_coding||4/15|,A|intron_variant|MODIFIER|APBA2|ENSG00000034053|Transcript|ENST00000558804|protein_coding||3/3|,A|intron_variant|MODIFIER|APBA2|ENSG00000034053|Transcript|ENST00000559709|protein_coding||5/5|,A|intron_variant&non_coding_transcript_variant|MODIFIER|APBA2|ENSG00000034053|Transcript|ENST00000559814|retained_intron||3/11|,A|intron_variant|MODIFIER|APBA2|ENSG00000034053|Transcript|ENST00000560283|protein_coding||2/2|,A|intron_variant|MODIFIER|APBA2|ENSG00000034053|Transcript|ENST00000561069|protein_coding||3/14|
chr15	29190239	rs12443300	T	C	53568200	PASS	AC=55622;AN=142996;AF=0.388976;variant_type=snv;n_alt_alleles=1;ReadPosRankSum=0.329;MQRankSum=-0.03;RAW_MQ=1.10616e+10;DP=3040474;MQ_DP=3072946;VarDP=3040474;MQ=59.9973;QD=17.6184;FS=2.41082e-15;SB=522737,627610,859733,1030394;InbreedingCoeff=0.0109019;AS_VQSLOD=22.9175;POSITIVE_TRAIN_SITE;culprit=AS_FS;SOR=0.691;AC_asj_female=550;AN_asj_female=1760;AF_asj_female=0.3125;nhomalt_asj_female=82;AC_eas_female=806;AN_eas_female=1440;AF_eas_female=0.559722;nhomalt_eas_female=228;AC_afr_male=8337;AN_afr_male=19300;AF_afr_male=0.431969;nhomalt_afr_male=1791;AC_female=28524;AN_female=73724;AF_female=0.386903;nhomalt_female=5607;AC_fin_male=2974;AN_fin_male=7924;AF_fin_male=0.375315;nhomalt_fin_male=551;AC_oth_female=408;AN_oth_female=1092;AF_oth_female=0.373626;nhomalt_oth_female=85;AC_ami=311;AN_ami=896;AF_ami=0.347098;nhomalt_ami=57;AC_oth=810;AN_oth=2142;AF_oth=0.378151;nhomalt_oth=167;AC_male=27098;AN_male=69272;AF_male=0.391183;nhomalt_male=5385;AC_ami_female=167;AN_ami_female=468;AF_ami_female=0.356838;nhomalt_ami_female=33;AC_afr=18303;AN_afr=41944;AF_afr=0.436368;nhomalt_afr=3923;AC_eas_male=929;AN_eas_male=1680;AF_eas_male=0.552976;nhomalt_eas_male=261;AC_sas=1511;AN_sas=3030;AF_sas=0.49868;nhomalt_sas=383;AC_nfe_female=12917;AN_nfe_female=37348;AF_nfe_female=0.345855;nhomalt_nfe_female=2249;AC_asj_male=524;AN_asj_male=1558;AF_asj_male=0.336329;nhomalt_asj_male=86;AC_raw=55788;AN_raw=143328;AF_raw=0.389233;nhomalt_raw=11043;AC_oth_male=402;AN_oth_male=1050;AF_oth_male=0.382857;nhomalt_oth_male=82;AC_nfe_male=9238;AN_nfe_male=27142;AF_nfe_male=0.340358;nhomalt_nfe_male=1550;AC_asj=1074;AN_asj=3318;AF_asj=0.323689;nhomalt_asj=168;AC_amr_male=3320;AN_amr_male=7722;AF_amr_male=0.42994;nhomalt_amr_male=730;nhomalt=10992;AC_amr_female=2474;AN_amr_female=5906;AF_amr_female=0.418896;nhomalt_amr_female=543;AC_sas_female=281;AN_sas_female=562;AF_sas_female=0.5;nhomalt_sas_female=73;AC_fin=3929;AN_fin=10428;AF_fin=0.376774;nhomalt_fin=733;AC_afr_female=9966;AN_afr_female=22644;AF_afr_female=0.440117;nhomalt_afr_female=2132;AC_sas_male=1230;AN_sas_male=2468;AF_sas_male=0.498379;nhomalt_sas_male=310;AC_amr=5794;AN_amr=13628;AF_amr=0.425154;nhomalt_amr=1273;AC_nfe=22155;AN_nfe=64490;AF_nfe=0.343542;nhomalt_nfe=3799;AC_eas=1735;AN_eas=3120;AF_eas=0.55609;nhomalt_eas=489;AC_ami_male=144;AN_ami_male=428;AF_ami_male=0.336449;nhomalt_ami_male=24;AC_fin_female=955;AN_fin_female=2504;AF_fin_female=0.38139;nhomalt_fin_female=182;faf95_afr=0.431075;faf99_afr=0.431075;faf95_sas=0.477767;faf99_sas=0.477767;faf95_adj=0.386267;faf99_adj=0.386266;faf95_amr=0.416008;faf99_amr=0.416008;faf95_nfe=0.339754;faf99_nfe=0.339753;faf95_eas=0.534313;faf99_eas=0.534314;vep=C|intron_variant|MODIFIER|FAM189A1|ENSG00000104059|Transcript|ENST00000261275|protein_coding||4/10|,C|intron_variant&non_coding_transcript_variant|MODIFIER|FAM189A1|ENSG00000104059|Transcript|ENST00000560021|retained_intron||1/7|
chr15	29307799	rs4780054	C	T	70916900	PASS	AC=69008;AN=142974;AF=0.482661;variant_type=snv;n_alt_alleles=1;ReadPosRankSum=0.333;MQRankSum=-0.011;RAW_MQ=1.23088e+10;DP=3389773;MQ_DP=3419423;VarDP=3389773;MQ=59.9974;QD=20.9209;FS=4.82164e-16;SB=534294,584807,1079302,1191380;InbreedingCoeff=0.0911571;AS_VQSLOD=23.5557;NEGATIVE_TRAIN_SITE;POSITIVE_TRAIN_SITE;culprit=AS_FS;SOR=0.702;AC_asj_female=591;AN_asj_female=1762;AF_asj_female=0.335414;nhomalt_asj_female=88;AC_eas_female=607;AN_eas_female=1438;AF_eas_female=0.422114;nhomalt_eas_female=129;AC_afr_male=13817;AN_afr_male=19284;AF_afr_male=0.716501;nhomalt_afr_male=4954;AC_female=35813;AN_female=73700;AF_female=0.485929;nhomalt_female=9602;AC_fin_male=3201;AN_fin_male=7908;AF_fin_male=0.40478;nhomalt_fin_male=631;AC_oth_female=509;AN_oth_female=1094;AF_oth_female=0.465265;nhomalt_oth_female=122;AC_ami=409;AN_ami=896;AF_ami=0.456473;nhomalt_ami=95;AC_oth=988;AN_oth=2148;AF_oth=0.459963;nhomalt_oth=223;AC_male=33195;AN_male=69274;AF_male=0.479184;nhomalt_male=8667;AC_ami_female=210;AN_ami_female=470;AF_ami_female=0.446809;nhomalt_ami_female=52;AC_afr=30040;AN_afr=41920;AF_afr=0.716603;nhomalt_afr=10784;AC_eas_male=744;AN_eas_male=1676;AF_eas_male=0.443914;nhomalt_eas_male=157;AC_sas=1153;AN_sas=3032;AF_sas=0.380277;nhomalt_sas=224;AC_nfe_female=14204;AN_nfe_female=37336;AF_nfe_female=0.380437;nhomalt_nfe_female=2696;AC_asj_male=515;AN_asj_male=1558;AF_asj_male=0.330552;nhomalt_asj_male=85;AC_raw=69190;AN_raw=143324;AF_raw=0.482752;nhomalt_raw=18332;AC_oth_male=479;AN_oth_male=1054;AF_oth_male=0.454459;nhomalt_oth_male=101;AC_nfe_male=10335;AN_nfe_male=27168;AF_nfe_male=0.380411;nhomalt_nfe_male=1933;AC_asj=1106;AN_asj=3320;AF_asj=0.333133;nhomalt_asj=173;AC_amr_male=2972;AN_amr_male=7724;AF_amr_male=0.384775;nhomalt_amr_male=580;nhomalt=18269;AC_amr_female=2315;AN_amr_female=5902;AF_amr_female=0.39224;nhomalt_amr_female=474;AC_sas_female=220;AN_sas_female=556;AF_sas_female=0.395683;nhomalt_sas_female=41;AC_fin=4135;AN_fin=10414;AF_fin=0.397062;nhomalt_fin=801;AC_afr_female=16223;AN_afr_female=22636;AF_afr_female=0.71669;nhomalt_afr_female=5830;AC_sas_male=933;AN_sas_male=2476;AF_sas_male=0.376817;nhomalt_sas_male=183;AC_amr=5287;AN_amr=13626;AF_amr=0.388008;nhomalt_amr=1054;AC_nfe=24539;AN_nfe=64504;AF_nfe=0.380426;nhomalt_nfe=4629;AC_eas=1351;AN_eas=3114;AF_eas=0.433847;nhomalt_eas=286;AC_ami_male=199;AN_ami_male=426;AF_ami_male=0.467136;nhomalt_ami_male=43;AC_fin_female=934;AN_fin_female=2506;AF_fin_female=0.372706;nhomalt_fin_female=170;faf95_afr=0.709815;faf99_afr=0.709815;faf95_sas=0.362045;faf99_sas=0.362045;faf95_adj=0.479642;faf99_adj=0.479643;faf95_amr=0.379273;faf99_amr=0.379272;faf95_nfe=0.37644;faf99_nfe=0.376439;faf95_eas=0.414616;faf99_eas=0.414616;vep=T|intron_variant|MODIFIER|FAM189A1|ENSG00000104059|Transcript|ENST00000261275|protein_coding||2/10|,T|intron_variant|MODIFIER|FAM189A1|ENSG00000104059|Transcript|ENST00000560082|protein_coding||2/3|
chr15	29468312	rs16955485	A	G	72411900	PASS	AC=69717;AN=143000;AF=0.487531;variant_type=snv;n_alt_alleles=1;ReadPosRankSum=0.361;MQRankSum=-0.027;RAW_MQ=1.32687e+10;DP=3627816;MQ_DP=3687609;VarDP=3627816;MQ=59.9849;QD=19.9602;FS=0;SB=670937,548870,1317369,1090640;InbreedingCoeff=0.0303264;AS_VQSLOD=23.4305;POSITIVE_TRAIN_SITE;culprit=AS_FS;SOR=0.681;AC_asj_female=686;AN_asj_female=1754;AF_asj_female=0.391106;nhomalt_asj_female=120;AC_eas_female=662;AN_eas_female=1438;AF_eas_female=0.460362;nhomalt_eas_female=159;AC_afr_male=11937;AN_afr_male=19296;AF_afr_male=0.618626;nhomalt_afr_male=3710;AC_female=36026;AN_female=73716;AF_female=0.488713;nhomalt_female=9109;AC_fin_male=3655;AN_fin_male=7912;AF_fin_male=0.461957;nhomalt_fin_male=843;AC_oth_female=523;AN_oth_female=1094;AF_oth_female=0.478062;nhomalt_oth_female=130;AC_ami=373;AN_ami=900;AF_ami=0.414444;nhomalt_ami=61;AC_oth=1018;AN_oth=2146;AF_oth=0.474371;nhomalt_oth=244;AC_male=33691;AN_male=69284;AF_male=0.486274;nhomalt_male=8416;AC_ami_female=200;AN_ami_female=470;AF_ami_female=0.425532;nhomalt_ami_female=34;AC_afr=26115;AN_afr=41932;AF_afr=0.622794;nhomalt_afr=8171;AC_eas_male=722;AN_eas_male=1682;AF_eas_male=0.429251;nhomalt_eas_male=155;AC_sas=1427;AN_sas=3036;AF_sas=0.470026;nhomalt_sas=334;AC_nfe_female=15777;AN_nfe_female=37360;AF_nfe_female=0.422297;nhomalt_nfe_female=3318;AC_asj_male=630;AN_asj_male=1560;AF_asj_male=0.403846;nhomalt_asj_male=136;AC_raw=69891;AN_raw=143332;AF_raw=0.487616;nhomalt_raw=17583;AC_oth_male=495;AN_oth_male=1052;AF_oth_male=0.470532;nhomalt_oth_male=114;AC_nfe_male=11579;AN_nfe_male=27152;AF_nfe_male=0.426451;nhomalt_nfe_male=2442;AC_asj=1316;AN_asj=3314;AF_asj=0.397103;nhomalt_asj=256;AC_amr_male=3330;AN_amr_male=7730;AF_amr_male=0.430789;nhomalt_amr_male=716;nhomalt=17525;AC_amr_female=2544;AN_amr_female=5898;AF_amr_female=0.431333;nhomalt_amr_female=534;AC_sas_female=257;AN_sas_female=566;AF_sas_female=0.454064;nhomalt_sas_female=61;AC_fin=4854;AN_fin=10412;AF_fin=0.466193;nhomalt_fin=1135;AC_afr_female=14178;AN_afr_female=22636;AF_afr_female=0.626347;nhomalt_afr_female=4461;AC_sas_male=1170;AN_sas_male=2470;AF_sas_male=0.473684;nhomalt_sas_male=273;AC_amr=5874;AN_amr=13628;AF_amr=0.431024;nhomalt_amr=1250;AC_nfe=27356;AN_nfe=64512;AF_nfe=0.424045;nhomalt_nfe=5760;AC_eas=1384;AN_eas=3120;AF_eas=0.44359;nhomalt_eas=314;AC_ami_male=173;AN_ami_male=430;AF_ami_male=0.402326;nhomalt_ami_male=27;AC_fin_female=1199;AN_fin_female=2500;AF_fin_female=0.4796;nhomalt_fin_female=292;faf95_afr=0.616468;faf99_afr=0.616468;faf95_sas=0.449749;faf99_sas=0.449749;faf95_adj=0.484498;faf99_adj=0.484498;faf95_amr=0.421815;faf99_amr=0.421815;faf95_nfe=0.419837;faf99_nfe=0.419836;faf95_eas=0.42416;faf99_eas=0.42416;vep=G|intron_variant|MODIFIER|FAM189A1|ENSG00000104059|Transcript|ENST00000261275|protein_coding||1/10|,G|intron_variant&non_coding_transcript_variant|MODIFIER|FAM189A1|ENSG00000104059|Transcript|ENST00000560050|processed_transcript||1/1|
chr15	29850170	rs11853442	G	A	63801700	PASS	AC=60009;AN=142994;AF=0.419661;variant_type=snv;n_alt_alleles=1;ReadPosRankSum=0.34;MQRankSum=-0.053;RAW_MQ=1.20477e+10;DP=3310042;MQ_DP=3347200;VarDP=3310042;MQ=59.9944;QD=19.2752;FS=0;SB=556979,631746,1006579,1114790;InbreedingCoeff=0.0206886;AS_VQSLOD=22.4532;NEGATIVE_TRAIN_SITE;POSITIVE_TRAIN_SITE;culprit=AS_FS;SOR=0.67;AC_asj_female=822;AN_asj_female=1762;AF_asj_female=0.466515;nhomalt_asj_female=187;AC_eas_female=688;AN_eas_female=1446;AF_eas_female=0.475795;nhomalt_eas_female=158;AC_afr_male=6291;AN_afr_male=19274;AF_afr_male=0.326398;nhomalt_afr_male=1036;AC_female=30816;AN_female=73736;AF_female=0.417923;nhomalt_female=6632;AC_fin_male=3532;AN_fin_male=7902;AF_fin_male=0.446975;nhomalt_fin_male=786;AC_oth_female=461;AN_oth_female=1098;AF_oth_female=0.419854;nhomalt_oth_female=97;AC_ami=556;AN_ami=900;AF_ami=0.617778;nhomalt_ami=167;AC_oth=897;AN_oth=2144;AF_oth=0.418377;nhomalt_oth=192;AC_male=29193;AN_male=69258;AF_male=0.421511;nhomalt_male=6314;AC_ami_female=283;AN_ami_female=470;AF_ami_female=0.602128;nhomalt_ami_female=82;AC_afr=13704;AN_afr=41910;AF_afr=0.326986;nhomalt_afr=2263;AC_eas_male=854;AN_eas_male=1684;AF_eas_male=0.507126;nhomalt_eas_male=215;AC_sas=1233;AN_sas=3040;AF_sas=0.405592;nhomalt_sas=253;AC_nfe_female=17102;AN_nfe_female=37356;AF_nfe_female=0.457811;nhomalt_nfe_female=3964;AC_asj_male=739;AN_asj_male=1562;AF_asj_male=0.473111;nhomalt_asj_male=176;AC_raw=60171;AN_raw=143356;AF_raw=0.419731;nhomalt_raw=12989;AC_oth_male=436;AN_oth_male=1046;AF_oth_male=0.416826;nhomalt_oth_male=95;AC_nfe_male=12572;AN_nfe_male=27148;AF_nfe_male=0.463091;nhomalt_nfe_male=2907;AC_asj=1561;AN_asj=3324;AF_asj=0.469615;nhomalt_asj=363;AC_amr_male=3489;AN_amr_male=7734;AF_amr_male=0.451125;nhomalt_amr_male=807;nhomalt=12946;AC_amr_female=2677;AN_amr_female=5902;AF_amr_female=0.453575;nhomalt_amr_female=594;AC_sas_female=226;AN_sas_female=562;AF_sas_female=0.402135;nhomalt_sas_female=46;AC_fin=4676;AN_fin=10406;AF_fin=0.449356;nhomalt_fin=1063;AC_afr_female=7413;AN_afr_female=22636;AF_afr_female=0.327487;nhomalt_afr_female=1227;AC_sas_male=1007;AN_sas_male=2478;AF_sas_male=0.406376;nhomalt_sas_male=207;AC_amr=6166;AN_amr=13636;AF_amr=0.452185;nhomalt_amr=1401;AC_nfe=29674;AN_nfe=64504;AF_nfe=0.460033;nhomalt_nfe=6871;AC_eas=1542;AN_eas=3130;AF_eas=0.492652;nhomalt_eas=373;AC_ami_male=273;AN_ami_male=430;AF_ami_male=0.634884;nhomalt_ami_male=85;AC_fin_female=1144;AN_fin_female=2504;AF_fin_female=0.456869;nhomalt_fin_female=277;faf95_afr=0.322405;faf99_afr=0.322405;faf95_sas=0.386781;faf99_sas=0.386782;faf95_adj=0.416846;faf99_adj=0.416847;faf95_amr=0.442755;faf99_amr=0.442754;faf95_nfe=0.455649;faf99_nfe=0.45565;faf95_eas=0.472198;faf99_eas=0.472198;vep=A|intron_variant&non_coding_transcript_variant|MODIFIER|TJP1|ENSG00000104067|Transcript|ENST00000473741|retained_intron||1/1|,A|intron_variant|MODIFIER|TJP1|ENSG00000104067|Transcript|ENST00000558447|protein_coding||2/5|,A|regulatory_region_variant|MODIFIER|||RegulatoryFeature|ENSR00000511119|open_chromatin_region|||
chr15	30054027	rs8036260	C	T	56458800	PASS	AC=56601;AN=142892;AF=0.39611;variant_type=snv;n_alt_alleles=1;ReadPosRankSum=0.333;MQRankSum=0;RAW_MQ=1.10294e+10;DP=3012789;MQ_DP=3064440;VarDP=3012789;MQ=59.9928;QD=18.7397;FS=1.44649e-15;SB=533110,584271,902629,992779;InbreedingCoeff=0.0324318;AS_VQSLOD=22.5481;POSITIVE_TRAIN_SITE;culprit=AS_FS;SOR=0.697;AC_asj_female=578;AN_asj_female=1758;AF_asj_female=0.328783;nhomalt_asj_female=102;AC_eas_female=278;AN_eas_female=1448;AF_eas_female=0.191989;nhomalt_eas_female=25;AC_afr_male=9596;AN_afr_male=19232;AF_afr_male=0.49896;nhomalt_afr_male=2389;AC_female=29442;AN_female=73680;AF_female=0.399593;nhomalt_female=6117;AC_fin_male=3221;AN_fin_male=7914;AF_fin_male=0.407;nhomalt_fin_male=658;AC_oth_female=439;AN_oth_female=1100;AF_oth_female=0.399091;nhomalt_oth_female=82;AC_ami=268;AN_ami=898;AF_ami=0.298441;nhomalt_ami=42;AC_oth=834;AN_oth=2152;AF_oth=0.387546;nhomalt_oth=158;AC_male=27159;AN_male=69212;AF_male=0.392403;nhomalt_male=5632;AC_ami_female=139;AN_ami_female=468;AF_ami_female=0.297009;nhomalt_ami_female=20;AC_afr=20845;AN_afr=41860;AF_afr=0.497969;nhomalt_afr=5156;AC_eas_male=314;AN_eas_male=1680;AF_eas_male=0.186905;nhomalt_eas_male=30;AC_sas=1139;AN_sas=3038;AF_sas=0.374918;nhomalt_sas=219;AC_nfe_female=14044;AN_nfe_female=37332;AF_nfe_female=0.376192;nhomalt_nfe_female=2688;AC_asj_male=478;AN_asj_male=1562;AF_asj_male=0.306018;nhomalt_asj_male=66;AC_raw=56765;AN_raw=143286;AF_raw=0.396166;nhomalt_raw=11800;AC_oth_male=395;AN_oth_male=1052;AF_oth_male=0.375475;nhomalt_oth_male=76;AC_nfe_male=10129;AN_nfe_male=27136;AF_nfe_male=0.373268;nhomalt_nfe_male=1935;AC_asj=1056;AN_asj=3320;AF_asj=0.318072;nhomalt_asj=168;AC_amr_male=1962;AN_amr_male=7730;AF_amr_male=0.253816;nhomalt_amr_male=270;nhomalt=11749;AC_amr_female=1477;AN_amr_female=5892;AF_amr_female=0.250679;nhomalt_amr_female=176;AC_sas_female=204;AN_sas_female=562;AF_sas_female=0.362989;nhomalt_sas_female=33;AC_fin=4255;AN_fin=10406;AF_fin=0.408899;nhomalt_fin=882;AC_afr_female=11249;AN_afr_female=22628;AF_afr_female=0.497127;nhomalt_afr_female=2767;AC_sas_male=935;AN_sas_male=2476;AF_sas_male=0.377625;nhomalt_sas_male=186;AC_amr=3439;AN_amr=13622;AF_amr=0.252459;nhomalt_amr=446;AC_nfe=24173;AN_nfe=64468;AF_nfe=0.374961;nhomalt_nfe=4623;AC_eas=592;AN_eas=3128;AF_eas=0.189258;nhomalt_eas=55;AC_ami_male=129;AN_ami_male=430;AF_ami_male=0.3;nhomalt_ami_male=22;AC_fin_female=1034;AN_fin_female=2492;AF_fin_female=0.414928;nhomalt_fin_female=224;faf95_afr=0.492309;faf99_afr=0.492309;faf95_sas=0.356833;faf99_sas=0.356834;faf95_adj=0.393375;faf99_adj=0.393375;faf95_amr=0.24542;faf99_amr=0.245419;faf95_nfe=0.371003;faf99_nfe=0.371003;faf95_eas=0.176647;faf99_eas=0.176648;vep=T|intron_variant&non_coding_transcript_variant|MODIFIER|AC111152.1|ENSG00000229389|Transcript|ENST00000421447|processed_transcript||3/3|
chr15	30666732	rs12910011	T	C	65714800	PASS	AC=78772;AN=141292;AF=0.557512;variant_type=snv;n_alt_alleles=1;ReadPosRankSum=0.099;MQRankSum=-0.031;RAW_MQ=1.11508e+10;DP=3046200;MQ_DP=3110458;VarDP=3046200;MQ=59.8744;QD=21.5727;FS=0;SB=442048,466760,1038916,1098476;InbreedingCoeff=0.0735351;AS_VQSLOD=22.2384;POSITIVE_TRAIN_SITE;culprit=AS_FS;SOR=0.694;AC_asj_female=891;AN_asj_female=1752;AF_asj_female=0.508562;nhomalt_asj_female=246;AC_eas_female=197;AN_eas_female=1434;AF_eas_female=0.137378;nhomalt_eas_female=18;AC_afr_male=13418;AN_afr_male=18954;AF_afr_male=0.707924;nhomalt_afr_male=4776;AC_female=41278;AN_female=73026;AF_female=0.565251;nhomalt_female=12333;AC_fin_male=3896;AN_fin_male=7514;AF_fin_male=0.518499;nhomalt_fin_male=1023;AC_oth_female=558;AN_oth_female=1086;AF_oth_female=0.513812;nhomalt_oth_female=152;AC_ami=422;AN_ami=898;AF_ami=0.469933;nhomalt_ami=108;AC_oth=1123;AN_oth=2126;AF_oth=0.528222;nhomalt_oth=301;AC_male=37494;AN_male=68266;AF_male=0.549234;nhomalt_male=10911;AC_ami_female=221;AN_ami_female=468;AF_ami_female=0.472222;nhomalt_ami_female=57;AC_afr=29257;AN_afr=41162;AF_afr=0.710777;nhomalt_afr=10431;AC_eas_male=215;AN_eas_male=1672;AF_eas_male=0.128589;nhomalt_eas_male=16;AC_sas=1155;AN_sas=3032;AF_sas=0.380937;nhomalt_sas=230;AC_nfe_female=19553;AN_nfe_female=37248;AF_nfe_female=0.524941;nhomalt_nfe_female=5247;AC_asj_male=778;AN_asj_male=1562;AF_asj_male=0.498079;nhomalt_asj_male=180;AC_raw=80104;AN_raw=143236;AF_raw=0.559245;nhomalt_raw=23697;AC_oth_male=565;AN_oth_male=1040;AF_oth_male=0.543269;nhomalt_oth_male=149;AC_nfe_male=14150;AN_nfe_male=27050;AF_nfe_male=0.523105;nhomalt_nfe_male=3761;AC_asj=1669;AN_asj=3314;AF_asj=0.503621;nhomalt_asj=426;AC_amr_male=3329;AN_amr_male=7578;AF_amr_male=0.439298;nhomalt_amr_male=761;nhomalt=23244;AC_amr_female=2548;AN_amr_female=5858;AF_amr_female=0.434961;nhomalt_amr_female=588;AC_sas_female=213;AN_sas_female=566;AF_sas_female=0.376325;nhomalt_sas_female=36;AC_fin=5154;AN_fin=9920;AF_fin=0.519556;nhomalt_fin=1357;AC_afr_female=15839;AN_afr_female=22208;AF_afr_female=0.713211;nhomalt_afr_female=5655;AC_sas_male=942;AN_sas_male=2466;AF_sas_male=0.381995;nhomalt_sas_male=194;AC_amr=5877;AN_amr=13436;AF_amr=0.437407;nhomalt_amr=1349;AC_nfe=33703;AN_nfe=64298;AF_nfe=0.524169;nhomalt_nfe=9008;AC_eas=412;AN_eas=3106;AF_eas=0.132646;nhomalt_eas=34;AC_ami_male=201;AN_ami_male=430;AF_ami_male=0.467442;nhomalt_ami_male=51;AC_fin_female=1258;AN_fin_female=2406;AF_fin_female=0.52286;nhomalt_fin_female=334;faf95_afr=0.703955;faf99_afr=0.703955;faf95_sas=0.362689;faf99_sas=0.362688;faf95_adj=0.554248;faf99_adj=0.554248;faf95_amr=0.428064;faf99_amr=0.428064;faf95_nfe=0.519481;faf99_nfe=0.519481;faf95_eas=0.122083;faf99_eas=0.122083;vep=C|intron_variant&non_coding_transcript_variant|MODIFIER|AC091057.1|ENSG00000187951|Transcript|ENST00000562954|processed_transcript||1/3|,C|intron_variant&NMD_transcript_variant|MODIFIER|AC091057.6|ENSG00000284906|Transcript|ENST00000563110|nonsense_mediated_decay||10/10|,C|intron_variant&non_coding_transcript_variant|MODIFIER|AC091057.7|ENSG00000285035|Transcript|ENST00000566548|processed_transcript||2/3|,C|intron_variant&non_coding_transcript_variant|MODIFIER|AC091057.1|ENSG00000187951|Transcript|ENST00000602616|processed_transcript||1/4|,C|intron_variant|MODIFIER|AC091057.6|ENSG00000284906|Transcript|ENST00000622744|protein_coding||10/10|
```
