## Supplemental File 2 for "Fast and Accurate Kinship Estimation Using Sparse SNPs in Relatively Large Database Searches": gnomad.genomes.r3.0.kintelligence_filtered.vcf (part 25 of 32)

```
chr15	31064222	rs4779814	T	C	68728300	PASS	AC=57394;AN=143146;AF=0.400947;variant_type=snv;n_alt_alleles=1;ReadPosRankSum=0.377;MQRankSum=-0.02;RAW_MQ=1.27205e+10;DP=3505295;MQ_DP=3533807;VarDP=3505295;MQ=59.9972;QD=19.607;FS=1.44649e-15;SB=660471,560080,1245268,1039476;InbreedingCoeff=0.0802581;AS_VQSLOD=23.5371;NEGATIVE_TRAIN_SITE;POSITIVE_TRAIN_SITE;culprit=AS_FS;SOR=0.709;AC_asj_female=707;AN_asj_female=1756;AF_asj_female=0.40262;nhomalt_asj_female=144;AC_eas_female=1181;AN_eas_female=1442;AF_eas_female=0.819001;nhomalt_eas_female=482;AC_afr_male=3872;AN_afr_male=19310;AF_afr_male=0.200518;nhomalt_afr_male=369;AC_female=29359;AN_female=73794;AF_female=0.397851;nhomalt_female=6568;AC_fin_male=4075;AN_fin_male=7934;AF_fin_male=0.513612;nhomalt_fin_male=1035;AC_oth_female=481;AN_oth_female=1098;AF_oth_female=0.438069;nhomalt_oth_female=112;AC_ami=343;AN_ami=898;AF_ami=0.38196;nhomalt_ami=62;AC_oth=924;AN_oth=2150;AF_oth=0.429767;nhomalt_oth=204;AC_male=28035;AN_male=69352;AF_male=0.404242;nhomalt_male=6312;AC_ami_female=185;AN_ami_female=470;AF_ami_female=0.393617;nhomalt_ami_female=33;AC_afr=8409;AN_afr=41982;AF_afr=0.2003;nhomalt_afr=830;AC_eas_male=1406;AN_eas_male=1684;AF_eas_male=0.834917;nhomalt_eas_male=593;AC_sas=1272;AN_sas=3046;AF_sas=0.417597;nhomalt_sas=280;AC_nfe_female=18057;AN_nfe_female=37376;AF_nfe_female=0.483118;nhomalt_nfe_female=4314;AC_asj_male=581;AN_asj_male=1560;AF_asj_male=0.372436;nhomalt_asj_male=113;AC_raw=57497;AN_raw=143360;AF_raw=0.401067;nhomalt_raw=12912;AC_oth_male=443;AN_oth_male=1052;AF_oth_male=0.421103;nhomalt_oth_male=92;AC_nfe_male=13081;AN_nfe_male=27160;AF_nfe_male=0.481627;nhomalt_nfe_male=3086;AC_asj=1288;AN_asj=3316;AF_asj=0.38842;nhomalt_asj=257;AC_amr_male=3386;AN_amr_male=7742;AF_amr_male=0.437355;nhomalt_amr_male=772;nhomalt=12880;AC_amr_female=2644;AN_amr_female=5912;AF_amr_female=0.447226;nhomalt_amr_female=599;AC_sas_female=239;AN_sas_female=564;AF_sas_female=0.423759;nhomalt_sas_female=57;AC_fin=5403;AN_fin=10438;AF_fin=0.517628;nhomalt_fin=1401;AC_afr_female=4537;AN_afr_female=22672;AF_afr_female=0.200115;nhomalt_afr_female=461;AC_sas_male=1033;AN_sas_male=2482;AF_sas_male=0.416197;nhomalt_sas_male=223;AC_amr=6030;AN_amr=13654;AF_amr=0.441629;nhomalt_amr=1371;AC_nfe=31138;AN_nfe=64536;AF_nfe=0.48249;nhomalt_nfe=7400;AC_eas=2587;AN_eas=3126;AF_eas=0.827575;nhomalt_eas=1075;AC_ami_male=158;AN_ami_male=428;AF_ami_male=0.369159;nhomalt_ami_male=29;AC_fin_female=1328;AN_fin_female=2504;AF_fin_female=0.530351;nhomalt_fin_female=366;faf95_afr=0.19672;faf99_afr=0.19672;faf95_sas=0.398525;faf99_sas=0.398525;faf95_adj=0.398198;faf99_adj=0.398197;faf95_amr=0.432316;faf99_amr=0.432315;faf95_nfe=0.478001;faf99_nfe=0.478001;faf95_eas=0.800994;faf99_eas=0.800994;vep=C|intron_variant|MODIFIER|TRPM1|ENSG00000134160|Transcript|ENST00000256552|protein_coding||7/27|,C|downstream_gene_variant|MODIFIER|MIR211|ENSG00000207702|Transcript|ENST00000384969|miRNA|||,C|intron_variant|MODIFIER|TRPM1|ENSG00000134160|Transcript|ENST00000397795|protein_coding||6/26|,C|intron_variant|MODIFIER|TRPM1|ENSG00000134160|Transcript|ENST00000542188|protein_coding||6/26|,C|upstream_gene_variant|MODIFIER|TRPM1|ENSG00000134160|Transcript|ENST00000558070|retained_intron|||,C|intron_variant|MODIFIER|TRPM1|ENSG00000134160|Transcript|ENST00000558445|protein_coding||6/26|,C|intron_variant|MODIFIER|TRPM1|ENSG00000134160|Transcript|ENST00000558768|protein_coding||3/23|,C|intron_variant|MODIFIER|TRPM1|ENSG00000134160|Transcript|ENST00000559177|protein_coding||4/7|,C|intron_variant&NMD_transcript_variant|MODIFIER|TRPM1|ENSG00000134160|Transcript|ENST00000560658|nonsense_mediated_decay||6/9|,C|intron_variant&NMD_transcript_variant|MODIFIER|TRPM1|ENSG00000134160|Transcript|ENST00000560801|nonsense_mediated_decay||3/22|
chr15	31204844	rs278357	A	G	89639900	PASS	AC=83355;AN=143072;AF=0.582609;variant_type=snv;n_alt_alleles=1;ReadPosRankSum=0.36;MQRankSum=-0.02;RAW_MQ=1.48591e+10;DP=4094154;MQ_DP=4127913;VarDP=4094154;MQ=59.9973;QD=21.8946;FS=0;SB=573138,619601,1402273,1499142;InbreedingCoeff=0.0473849;AS_VQSLOD=24.4372;POSITIVE_TRAIN_SITE;culprit=AS_FS;SOR=0.682;AC_asj_female=880;AN_asj_female=1760;AF_asj_female=0.5;nhomalt_asj_female=220;AC_eas_female=1053;AN_eas_female=1448;AF_eas_female=0.72721;nhomalt_eas_female=385;AC_afr_male=14307;AN_afr_male=19308;AF_afr_male=0.740988;nhomalt_afr_male=5271;AC_female=42914;AN_female=73756;AF_female=0.581837;nhomalt_female=12947;AC_fin_male=4359;AN_fin_male=7920;AF_fin_male=0.550379;nhomalt_fin_male=1216;AC_oth_female=640;AN_oth_female=1098;AF_oth_female=0.582878;nhomalt_oth_female=191;AC_ami=388;AN_ami=900;AF_ami=0.431111;nhomalt_ami=87;AC_oth=1205;AN_oth=2150;AF_oth=0.560465;nhomalt_oth=346;AC_male=40441;AN_male=69316;AF_male=0.58343;nhomalt_male=12159;AC_ami_female=199;AN_ami_female=470;AF_ami_female=0.423404;nhomalt_ami_female=41;AC_afr=30961;AN_afr=41976;AF_afr=0.737588;nhomalt_afr=11367;AC_eas_male=1220;AN_eas_male=1684;AF_eas_male=0.724466;nhomalt_eas_male=438;AC_sas=1654;AN_sas=3050;AF_sas=0.542295;nhomalt_sas=455;AC_nfe_female=18644;AN_nfe_female=37338;AF_nfe_female=0.49933;nhomalt_nfe_female=4673;AC_asj_male=825;AN_asj_male=1562;AF_asj_male=0.528169;nhomalt_asj_male=221;AC_raw=83531;AN_raw=143374;AF_raw=0.582609;nhomalt_raw=25159;AC_oth_male=565;AN_oth_male=1052;AF_oth_male=0.537072;nhomalt_oth_male=155;AC_nfe_male=13473;AN_nfe_male=27144;AF_nfe_male=0.496353;nhomalt_nfe_male=3316;AC_asj=1705;AN_asj=3322;AF_asj=0.513245;nhomalt_asj=441;AC_amr_male=4142;AN_amr_male=7732;AF_amr_male=0.535696;nhomalt_amr_male=1118;nhomalt=25106;AC_amr_female=3196;AN_amr_female=5906;AF_amr_female=0.541145;nhomalt_amr_female=895;AC_sas_female=293;AN_sas_female=566;AF_sas_female=0.517668;nhomalt_sas_female=77;AC_fin=5714;AN_fin=10422;AF_fin=0.548263;nhomalt_fin=1585;AC_afr_female=16654;AN_afr_female=22668;AF_afr_female=0.734692;nhomalt_afr_female=6096;AC_sas_male=1361;AN_sas_male=2484;AF_sas_male=0.547907;nhomalt_sas_male=378;AC_amr=7338;AN_amr=13638;AF_amr=0.538055;nhomalt_amr=2013;AC_nfe=32117;AN_nfe=64482;AF_nfe=0.498077;nhomalt_nfe=7989;AC_eas=2273;AN_eas=3132;AF_eas=0.725734;nhomalt_eas=823;AC_ami_male=189;AN_ami_male=430;AF_ami_male=0.439535;nhomalt_ami_male=46;AC_fin_female=1355;AN_fin_female=2502;AF_fin_female=0.541567;nhomalt_fin_female=369;faf95_afr=0.730707;faf99_afr=0.730707;faf95_sas=0.52055;faf99_sas=0.52055;faf95_adj=0.579293;faf99_adj=0.579293;faf95_amr=0.527765;faf99_amr=0.527765;faf95_nfe=0.493513;faf99_nfe=0.493513;faf95_eas=0.700878;faf99_eas=0.700878;vep=G|intergenic_variant|MODIFIER|||Intergenic|||||
chr15	31379925	rs4779521	G	A	72589300	PASS	AC=68175;AN=143042;AF=0.476608;variant_type=snv;n_alt_alleles=1;ReadPosRankSum=0.347;MQRankSum=-0.016;RAW_MQ=1.33612e+10;DP=3670995;MQ_DP=3711846;VarDP=3670995;MQ=59.9968;QD=19.7737;FS=4.82164e-16;SB=633572,620793,1233219,1183411;InbreedingCoeff=0.0103435;AS_VQSLOD=23.6187;POSITIVE_TRAIN_SITE;culprit=AS_FS;SOR=0.714;AC_asj_female=828;AN_asj_female=1760;AF_asj_female=0.470455;nhomalt_asj_female=197;AC_eas_female=840;AN_eas_female=1448;AF_eas_female=0.58011;nhomalt_eas_female=231;AC_afr_male=8355;AN_afr_male=19282;AF_afr_male=0.433306;nhomalt_afr_male=1817;AC_female=35078;AN_female=73734;AF_female=0.475737;nhomalt_female=8409;AC_fin_male=4178;AN_fin_male=7926;AF_fin_male=0.527126;nhomalt_fin_male=1114;AC_oth_female=523;AN_oth_female=1096;AF_oth_female=0.47719;nhomalt_oth_female=117;AC_ami=422;AN_ami=898;AF_ami=0.469933;nhomalt_ami=95;AC_oth=1038;AN_oth=2146;AF_oth=0.483691;nhomalt_oth=254;AC_male=33097;AN_male=69308;AF_male=0.477535;nhomalt_male=8017;AC_ami_female=223;AN_ami_female=468;AF_ami_female=0.476496;nhomalt_ami_female=55;AC_afr=18243;AN_afr=41932;AF_afr=0.435062;nhomalt_afr=3965;AC_eas_male=954;AN_eas_male=1678;AF_eas_male=0.568534;nhomalt_eas_male=275;AC_sas=1371;AN_sas=3038;AF_sas=0.451284;nhomalt_sas=330;AC_nfe_female=18361;AN_nfe_female=37344;AF_nfe_female=0.491672;nhomalt_nfe_female=4560;AC_asj_male=734;AN_asj_male=1562;AF_asj_male=0.46991;nhomalt_asj_male=168;AC_raw=68334;AN_raw=143360;AF_raw=0.47666;nhomalt_raw=16471;AC_oth_male=515;AN_oth_male=1050;AF_oth_male=0.490476;nhomalt_oth_male=137;AC_nfe_male=13396;AN_nfe_male=27162;AF_nfe_male=0.493189;nhomalt_nfe_male=3330;AC_asj=1562;AN_asj=3322;AF_asj=0.470199;nhomalt_asj=365;AC_amr_male=3657;AN_amr_male=7744;AF_amr_male=0.472237;nhomalt_amr_male=872;nhomalt=16426;AC_amr_female=2833;AN_amr_female=5904;AF_amr_female=0.479844;nhomalt_amr_female=683;AC_sas_female=262;AN_sas_female=564;AF_sas_female=0.464539;nhomalt_sas_female=66;AC_fin=5498;AN_fin=10426;AF_fin=0.527336;nhomalt_fin=1466;AC_afr_female=9888;AN_afr_female=22650;AF_afr_female=0.436556;nhomalt_afr_female=2148;AC_sas_male=1109;AN_sas_male=2474;AF_sas_male=0.448262;nhomalt_sas_male=264;AC_amr=6490;AN_amr=13648;AF_amr=0.475528;nhomalt_amr=1555;AC_nfe=31757;AN_nfe=64506;AF_nfe=0.492311;nhomalt_nfe=7890;AC_eas=1794;AN_eas=3126;AF_eas=0.573896;nhomalt_eas=506;AC_ami_male=199;AN_ami_male=430;AF_ami_male=0.462791;nhomalt_ami_male=40;AC_fin_female=1320;AN_fin_female=2500;AF_fin_female=0.528;nhomalt_fin_female=352;faf95_afr=0.429777;faf99_afr=0.429777;faf95_sas=0.431425;faf99_sas=0.431425;faf95_adj=0.473609;faf99_adj=0.473609;faf95_amr=0.465859;faf99_amr=0.465859;faf95_nfe=0.487775;faf99_nfe=0.487775;faf95_eas=0.551792;faf99_eas=0.551792;vep=A|downstream_gene_variant|MODIFIER|KLF13|ENSG00000169926|Transcript|ENST00000307145|protein_coding|||,A|downstream_gene_variant|MODIFIER|KLF13|ENSG00000169926|Transcript|ENST00000558673|processed_transcript|||,A|intron_variant&non_coding_transcript_variant|MODIFIER|KLF13|ENSG00000169926|Transcript|ENST00000558921|processed_transcript||1/1|
chr15	31884101	rs12594231	T	C	69747100	PASS	AC=65035;AN=142938;AF=0.454987;variant_type=snv;n_alt_alleles=1;ReadPosRankSum=0.365;MQRankSum=-0.02;RAW_MQ=1.30147e+10;DP=3573532;MQ_DP=3615645;VarDP=3573532;MQ=59.9963;QD=19.5177;FS=0;SB=619448,606781,1190917,1156389;InbreedingCoeff=0.00806526;AS_VQSLOD=23.8425;NEGATIVE_TRAIN_SITE;POSITIVE_TRAIN_SITE;culprit=AS_FS;SOR=0.702;AC_asj_female=711;AN_asj_female=1760;AF_asj_female=0.403977;nhomalt_asj_female=162;AC_eas_female=888;AN_eas_female=1446;AF_eas_female=0.614108;nhomalt_eas_female=272;AC_afr_male=8428;AN_afr_male=19280;AF_afr_male=0.437137;nhomalt_afr_male=1837;AC_female=33574;AN_female=73694;AF_female=0.455587;nhomalt_female=7700;AC_fin_male=3399;AN_fin_male=7908;AF_fin_male=0.429818;nhomalt_fin_male=722;AC_oth_female=488;AN_oth_female=1098;AF_oth_female=0.444444;nhomalt_oth_female=101;AC_ami=382;AN_ami=896;AF_ami=0.426339;nhomalt_ami=84;AC_oth=955;AN_oth=2150;AF_oth=0.444186;nhomalt_oth=208;AC_male=31461;AN_male=69244;AF_male=0.45435;nhomalt_male=7221;AC_ami_female=212;AN_ami_female=466;AF_ami_female=0.454936;nhomalt_ami_female=51;AC_afr=18217;AN_afr=41900;AF_afr=0.434773;nhomalt_afr=3955;AC_eas_male=994;AN_eas_male=1680;AF_eas_male=0.591667;nhomalt_eas_male=290;AC_sas=1952;AN_sas=3034;AF_sas=0.643375;nhomalt_sas=626;AC_nfe_female=17539;AN_nfe_female=37344;AF_nfe_female=0.46966;nhomalt_nfe_female=4100;AC_asj_male=587;AN_asj_male=1562;AF_asj_male=0.3758;nhomalt_asj_male=123;AC_raw=65268;AN_raw=143348;AF_raw=0.455312;nhomalt_raw=15002;AC_oth_male=467;AN_oth_male=1052;AF_oth_male=0.443916;nhomalt_oth_male=107;AC_nfe_male=12660;AN_nfe_male=27128;AF_nfe_male=0.466676;nhomalt_nfe_male=2952;AC_asj=1298;AN_asj=3322;AF_asj=0.390728;nhomalt_asj=285;AC_amr_male=3160;AN_amr_male=7730;AF_amr_male=0.408797;nhomalt_amr_male=643;nhomalt=14921;AC_amr_female=2504;AN_amr_female=5910;AF_amr_female=0.423689;nhomalt_amr_female=544;AC_sas_female=356;AN_sas_female=560;AF_sas_female=0.635714;nhomalt_sas_female=112;AC_fin=4486;AN_fin=10398;AF_fin=0.431429;nhomalt_fin=962;AC_afr_female=9789;AN_afr_female=22620;AF_afr_female=0.432759;nhomalt_afr_female=2118;AC_sas_male=1596;AN_sas_male=2474;AF_sas_male=0.645109;nhomalt_sas_male=514;AC_amr=5664;AN_amr=13640;AF_amr=0.415249;nhomalt_amr=1187;AC_nfe=30199;AN_nfe=64472;AF_nfe=0.468405;nhomalt_nfe=7052;AC_eas=1882;AN_eas=3126;AF_eas=0.602047;nhomalt_eas=562;AC_ami_male=170;AN_ami_male=430;AF_ami_male=0.395349;nhomalt_ami_male=33;AC_fin_female=1087;AN_fin_female=2490;AF_fin_female=0.436546;nhomalt_fin_female=240;faf95_afr=0.429488;faf99_afr=0.429488;faf95_sas=0.619611;faf99_sas=0.619611;faf95_adj=0.452056;faf99_adj=0.452057;faf95_amr=0.406215;faf99_amr=0.406215;faf95_nfe=0.46398;faf99_nfe=0.46398;faf95_eas=0.579403;faf99_eas=0.579404;vep=C|regulatory_region_variant|MODIFIER|||RegulatoryFeature|ENSR00000511604|promoter_flanking_region|||,C|intergenic_variant|MODIFIER|||Intergenic|||||
chr15	32063744	rs2175886	C	T	70334700	PASS	AC=61776;AN=143042;AF=0.431873;variant_type=snv;n_alt_alleles=1;ReadPosRankSum=0.385;MQRankSum=0;RAW_MQ=1.25285e+10;DP=3447667;MQ_DP=3480485;VarDP=3447667;MQ=59.9969;QD=20.4007;FS=4.82164e-16;SB=545211,596533,1098541,1207382;InbreedingCoeff=0.106419;AS_VQSLOD=23.568;POSITIVE_TRAIN_SITE;culprit=AS_FS;SOR=0.698;AC_asj_female=989;AN_asj_female=1762;AF_asj_female=0.561294;nhomalt_asj_female=279;AC_eas_female=290;AN_eas_female=1444;AF_eas_female=0.200831;nhomalt_eas_female=27;AC_afr_male=3980;AN_afr_male=19296;AF_afr_male=0.20626;nhomalt_afr_male=466;AC_female=31546;AN_female=73744;AF_female=0.427777;nhomalt_female=7711;AC_fin_male=4426;AN_fin_male=7912;AF_fin_male=0.559403;nhomalt_fin_male=1237;AC_oth_female=449;AN_oth_female=1098;AF_oth_female=0.408925;nhomalt_oth_female=95;AC_ami=469;AN_ami=898;AF_ami=0.522272;nhomalt_ami=122;AC_oth=893;AN_oth=2150;AF_oth=0.415349;nhomalt_oth=187;AC_male=30230;AN_male=69298;AF_male=0.436232;nhomalt_male=7485;AC_ami_female=251;AN_ami_female=468;AF_ami_female=0.536325;nhomalt_ami_female=67;AC_afr=8673;AN_afr=41958;AF_afr=0.206707;nhomalt_afr=995;AC_eas_male=308;AN_eas_male=1672;AF_eas_male=0.184211;nhomalt_eas_male=29;AC_sas=1899;AN_sas=3042;AF_sas=0.62426;nhomalt_sas=619;AC_nfe_female=20609;AN_nfe_female=37354;AF_nfe_female=0.551721;nhomalt_nfe_female=5661;AC_asj_male=878;AN_asj_male=1560;AF_asj_male=0.562821;nhomalt_asj_male=242;AC_raw=61891;AN_raw=143350;AF_raw=0.431747;nhomalt_raw=15232;AC_oth_male=444;AN_oth_male=1052;AF_oth_male=0.422053;nhomalt_oth_male=92;AC_nfe_male=14914;AN_nfe_male=27166;AF_nfe_male=0.548995;nhomalt_nfe_male=4054;AC_asj=1867;AN_asj=3322;AF_asj=0.562011;nhomalt_asj=521;AC_amr_male=3504;AN_amr_male=7732;AF_amr_male=0.453182;nhomalt_amr_male=798;nhomalt=15196;AC_amr_female=2551;AN_amr_female=5888;AF_amr_female=0.433254;nhomalt_amr_female=563;AC_sas_female=341;AN_sas_female=564;AF_sas_female=0.60461;nhomalt_sas_female=107;AC_fin=5799;AN_fin=10416;AF_fin=0.55674;nhomalt_fin=1620;AC_afr_female=4693;AN_afr_female=22662;AF_afr_female=0.207087;nhomalt_afr_female=529;AC_sas_male=1558;AN_sas_male=2478;AF_sas_male=0.628733;nhomalt_sas_male=512;AC_amr=6055;AN_amr=13620;AF_amr=0.444567;nhomalt_amr=1361;AC_nfe=35523;AN_nfe=64520;AF_nfe=0.550573;nhomalt_nfe=9715;AC_eas=598;AN_eas=3116;AF_eas=0.191913;nhomalt_eas=56;AC_ami_male=218;AN_ami_male=430;AF_ami_male=0.506977;nhomalt_ami_male=55;AC_fin_female=1373;AN_fin_female=2504;AF_fin_female=0.548323;nhomalt_fin_female=383;faf95_afr=0.203069;faf99_afr=0.203069;faf95_sas=0.600885;faf99_sas=0.600886;faf95_adj=0.429019;faf99_adj=0.429019;faf95_amr=0.43521;faf99_amr=0.435211;faf95_nfe=0.545777;faf99_nfe=0.545777;faf95_eas=0.179189;faf99_eas=0.179188;vep=T|intron_variant|MODIFIER|CHRNA7|ENSG00000175344|Transcript|ENST00000306901|protein_coding||2/9|,T|intron_variant&NMD_transcript_variant|MODIFIER|CHRNA7|ENSG00000175344|Transcript|ENST00000437966|nonsense_mediated_decay||2/7|,T|intron_variant|MODIFIER|CHRNA7|ENSG00000175344|Transcript|ENST00000454250|protein_coding||2/9|,T|intron_variant&NMD_transcript_variant|MODIFIER|CHRNA7|ENSG00000175344|Transcript|ENST00000635722|nonsense_mediated_decay||2/5|,T|intron_variant&NMD_transcript_variant|MODIFIER|CHRNA7|ENSG00000175344|Transcript|ENST00000635759|nonsense_mediated_decay||1/3|,T|intron_variant|MODIFIER|CHRNA7|ENSG00000175344|Transcript|ENST00000635884|protein_coding||2/8|,T|intron_variant|MODIFIER|CHRNA7|ENSG00000175344|Transcript|ENST00000635978|protein_coding||1/6|,T|intron_variant&NMD_transcript_variant|MODIFIER|CHRNA7|ENSG00000175344|Transcript|ENST00000636044|nonsense_mediated_decay||2/7|,T|intron_variant&NMD_transcript_variant|MODIFIER|CHRNA7|ENSG00000175344|Transcript|ENST00000636271|nonsense_mediated_decay||1/9|,T|intron_variant&non_coding_transcript_variant|MODIFIER|CHRNA7|ENSG00000175344|Transcript|ENST00000636295|retained_intron||2/2|,T|intron_variant|MODIFIER|CHRNA7|ENSG00000175344|Transcript|ENST00000636440|protein_coding||2/8|,T|intron_variant|MODIFIER|CHRNA7|ENSG00000175344|Transcript|ENST00000636603|protein_coding||2/9|,T|intron_variant&non_coding_transcript_variant|MODIFIER|CHRNA7|ENSG00000175344|Transcript|ENST00000636647|retained_intron||1/7|,T|intron_variant&NMD_transcript_variant|MODIFIER|CHRNA7|ENSG00000175344|Transcript|ENST00000636850|nonsense_mediated_decay||2/8|,T|intron_variant|MODIFIER|CHRNA7|ENSG00000175344|Transcript|ENST00000637033|protein_coding||2/9|,T|intron_variant|MODIFIER|CHRNA7|ENSG00000175344|Transcript|ENST00000637183|protein_coding||1/8|,T|intron_variant&NMD_transcript_variant|MODIFIER|CHRNA7|ENSG00000175344|Transcript|ENST00000637350|nonsense_mediated_decay||2/10|,T|intron_variant&NMD_transcript_variant|MODIFIER|CHRNA7|ENSG00000175344|Transcript|ENST00000637519|nonsense_mediated_decay||2/8|,T|intron_variant|MODIFIER|CHRNA7|ENSG00000175344|Transcript|ENST00000637552|protein_coding||2/8|,T|intron_variant&NMD_transcript_variant|MODIFIER|CHRNA7|ENSG00000175344|Transcript|ENST00000637786|nonsense_mediated_decay||2/4|,T|intron_variant&NMD_transcript_variant|MODIFIER|CHRNA7|ENSG00000175344|Transcript|ENST00000637971|nonsense_mediated_decay||2/10|,T|intron_variant&NMD_transcript_variant|MODIFIER|CHRNA7|ENSG00000175344|Transcript|ENST00000638031|nonsense_mediated_decay||2/9|,T|intron_variant|MODIFIER|CHRNA7|ENSG00000175344|Transcript|ENST00000638106|protein_coding||2/8|
chr15	32693753	rs1997317	A	G	82839200	PASS	AC=76389;AN=143082;AF=0.533883;variant_type=snv;n_alt_alleles=1;ReadPosRankSum=0.312;MQRankSum=-0.018;RAW_MQ=1.46175e+10;DP=4007499;MQ_DP=4061651;VarDP=4007499;MQ=59.991;QD=20.671;FS=0;SB=632153,624334,1381667,1369345;InbreedingCoeff=0.00918639;AS_VQSLOD=24.3009;POSITIVE_TRAIN_SITE;culprit=AS_FS;SOR=0.69;AC_asj_female=873;AN_asj_female=1762;AF_asj_female=0.49546;nhomalt_asj_female=217;AC_eas_female=532;AN_eas_female=1448;AF_eas_female=0.367403;nhomalt_eas_female=108;AC_afr_male=9696;AN_afr_male=19290;AF_afr_male=0.502644;nhomalt_afr_male=2437;AC_female=39293;AN_female=73782;AF_female=0.532555;nhomalt_female=10553;AC_fin_male=4566;AN_fin_male=7920;AF_fin_male=0.576515;nhomalt_fin_male=1290;AC_oth_female=567;AN_oth_female=1100;AF_oth_female=0.515455;nhomalt_oth_female=145;AC_ami=517;AN_ami=900;AF_ami=0.574444;nhomalt_ami=141;AC_oth=1138;AN_oth=2150;AF_oth=0.529302;nhomalt_oth=307;AC_male=37096;AN_male=69300;AF_male=0.535296;nhomalt_male=9997;AC_ami_female=271;AN_ami_female=470;AF_ami_female=0.576596;nhomalt_ami_female=73;AC_afr=20937;AN_afr=41942;AF_afr=0.499189;nhomalt_afr=5215;AC_eas_male=588;AN_eas_male=1678;AF_eas_male=0.350417;nhomalt_eas_male=109;AC_sas=1546;AN_sas=3034;AF_sas=0.509558;nhomalt_sas=396;AC_nfe_female=20683;AN_nfe_female=37378;AF_nfe_female=0.553347;nhomalt_nfe_female=5751;AC_asj_male=768;AN_asj_male=1562;AF_asj_male=0.491677;nhomalt_asj_male=194;AC_raw=76547;AN_raw=143374;AF_raw=0.533897;nhomalt_raw=20598;AC_oth_male=571;AN_oth_male=1050;AF_oth_male=0.54381;nhomalt_oth_male=162;AC_nfe_male=14925;AN_nfe_male=27166;AF_nfe_male=0.5494;nhomalt_nfe_male=4131;AC_asj=1641;AN_asj=3324;AF_asj=0.493682;nhomalt_asj=411;AC_amr_male=4490;AN_amr_male=7734;AF_amr_male=0.580553;nhomalt_amr_male=1304;nhomalt=20550;AC_amr_female=3426;AN_amr_female=5904;AF_amr_female=0.580285;nhomalt_amr_female=993;AC_sas_female=300;AN_sas_female=564;AF_sas_female=0.531915;nhomalt_sas_female=94;AC_fin=5966;AN_fin=10424;AF_fin=0.572333;nhomalt_fin=1684;AC_afr_female=11241;AN_afr_female=22652;AF_afr_female=0.496248;nhomalt_afr_female=2778;AC_sas_male=1246;AN_sas_male=2470;AF_sas_male=0.504453;nhomalt_sas_male=302;AC_amr=7916;AN_amr=13638;AF_amr=0.580437;nhomalt_amr=2297;AC_nfe=35608;AN_nfe=64544;AF_nfe=0.551686;nhomalt_nfe=9882;AC_eas=1120;AN_eas=3126;AF_eas=0.358285;nhomalt_eas=217;AC_ami_male=246;AN_ami_male=430;AF_ami_male=0.572093;nhomalt_ami_male=68;AC_fin_female=1400;AN_fin_female=2504;AF_fin_female=0.559105;nhomalt_fin_female=394;faf95_afr=0.493528;faf99_afr=0.493528;faf95_sas=0.48843;faf99_sas=0.48843;faf95_adj=0.530709;faf99_adj=0.530709;faf95_amr=0.569748;faf99_amr=0.569748;faf95_nfe=0.546886;faf99_nfe=0.546885;faf95_eas=0.340859;faf99_eas=0.340859;vep=G|intron_variant|MODIFIER|SCG5|ENSG00000166922|Transcript|ENST00000300175|protein_coding||5/5|,G|intron_variant|MODIFIER|SCG5|ENSG00000166922|Transcript|ENST00000413748|protein_coding||5/5|,G|downstream_gene_variant|MODIFIER|SCG5|ENSG00000166922|Transcript|ENST00000470349|processed_transcript|||,G|downstream_gene_variant|MODIFIER|SCG5|ENSG00000166922|Transcript|ENST00000471027|protein_coding|||,G|intron_variant&non_coding_transcript_variant|MODIFIER|SCG5|ENSG00000166922|Transcript|ENST00000475752|retained_intron||2/2|,G|intron_variant|MODIFIER|SCG5|ENSG00000166922|Transcript|ENST00000494364|protein_coding||4/4|,G|intron_variant|MODIFIER|SCG5|ENSG00000166922|Transcript|ENST00000497208|protein_coding||4/4|,G|intron_variant&non_coding_transcript_variant|MODIFIER|SCG5|ENSG00000166922|Transcript|ENST00000498069|processed_transcript||4/4|,G|downstream_gene_variant|MODIFIER|SCG5|ENSG00000166922|Transcript|ENST00000498607|retained_intron|||
chr15	32996723	rs1871362	C	T	86228100	PASS	AC=78015;AN=143018;AF=0.545491;variant_type=snv;n_alt_alleles=1;ReadPosRankSum=0.344;MQRankSum=-0.016;RAW_MQ=1.44385e+10;DP=3983790;MQ_DP=4011135;VarDP=3983790;MQ=59.9967;QD=21.6447;FS=0;SB=625698,577879,1448189,1332024;InbreedingCoeff=0.0535985;AS_VQSLOD=24.2813;POSITIVE_TRAIN_SITE;culprit=AS_FS;SOR=0.697;AC_asj_female=1058;AN_asj_female=1760;AF_asj_female=0.601136;nhomalt_asj_female=312;AC_eas_female=572;AN_eas_female=1434;AF_eas_female=0.398884;nhomalt_eas_female=123;AC_afr_male=13582;AN_afr_male=19280;AF_afr_male=0.704461;nhomalt_afr_male=4792;AC_female=40803;AN_female=73748;AF_female=0.553276;nhomalt_female=11716;AC_fin_male=3307;AN_fin_male=7896;AF_fin_male=0.41882;nhomalt_fin_male=715;AC_oth_female=597;AN_oth_female=1094;AF_oth_female=0.545704;nhomalt_oth_female=173;AC_ami=456;AN_ami=896;AF_ami=0.508929;nhomalt_ami=124;AC_oth=1182;AN_oth=2148;AF_oth=0.550279;nhomalt_oth=335;AC_male=37212;AN_male=69270;AF_male=0.537202;nhomalt_male=10502;AC_ami_female=241;AN_ami_female=466;AF_ami_female=0.517167;nhomalt_ami_female=66;AC_afr=29556;AN_afr=41954;AF_afr=0.704486;nhomalt_afr=10424;AC_eas_male=619;AN_eas_male=1684;AF_eas_male=0.367577;nhomalt_eas_male=111;AC_sas=1361;AN_sas=3040;AF_sas=0.447697;nhomalt_sas=313;AC_nfe_female=18323;AN_nfe_female=37368;AF_nfe_female=0.490339;nhomalt_nfe_female=4492;AC_asj_male=941;AN_asj_male=1560;AF_asj_male=0.603205;nhomalt_asj_male=279;AC_raw=78182;AN_raw=143346;AF_raw=0.545408;nhomalt_raw=22273;AC_oth_male=585;AN_oth_male=1054;AF_oth_male=0.555028;nhomalt_oth_male=162;AC_nfe_male=13131;AN_nfe_male=27148;AF_nfe_male=0.483682;nhomalt_nfe_male=3201;AC_asj=1999;AN_asj=3320;AF_asj=0.602108;nhomalt_asj=591;AC_amr_male=3721;AN_amr_male=7738;AF_amr_male=0.480874;nhomalt_amr_male=927;nhomalt=22218;AC_amr_female=2762;AN_amr_female=5892;AF_amr_female=0.468771;nhomalt_amr_female=654;AC_sas_female=250;AN_sas_female=560;AF_sas_female=0.446429;nhomalt_sas_female=56;AC_fin=4333;AN_fin=10396;AF_fin=0.416795;nhomalt_fin=923;AC_afr_female=15974;AN_afr_female=22674;AF_afr_female=0.704507;nhomalt_afr_female=5632;AC_sas_male=1111;AN_sas_male=2480;AF_sas_male=0.447984;nhomalt_sas_male=257;AC_amr=6483;AN_amr=13630;AF_amr=0.475642;nhomalt_amr=1581;AC_nfe=31454;AN_nfe=64516;AF_nfe=0.487538;nhomalt_nfe=7693;AC_eas=1191;AN_eas=3118;AF_eas=0.381976;nhomalt_eas=234;AC_ami_male=215;AN_ami_male=430;AF_ami_male=0.5;nhomalt_ami_male=58;AC_fin_female=1026;AN_fin_female=2500;AF_fin_female=0.4104;nhomalt_fin_female=208;faf95_afr=0.697759;faf99_afr=0.697758;faf95_sas=0.427924;faf99_sas=0.427924;faf95_adj=0.542281;faf99_adj=0.542282;faf95_amr=0.465967;faf99_amr=0.465966;faf95_nfe=0.483025;faf99_nfe=0.483025;faf95_eas=0.363953;faf99_eas=0.363953;vep=T|intron_variant|MODIFIER|FMN1|ENSG00000248905|Transcript|ENST00000334528|protein_coding||3/16|,T|intron_variant|MODIFIER|FMN1|ENSG00000248905|Transcript|ENST00000559047|protein_coding||4/17|,T|intron_variant|MODIFIER|FMN1|ENSG00000248905|Transcript|ENST00000561249|protein_coding||2/15|,T|intron_variant|MODIFIER|FMN1|ENSG00000248905|Transcript|ENST00000616417|protein_coding||7/20|
chr15	33139174	rs11629580	C	T	73327100	PASS	AC=63367;AN=143110;AF=0.442785;variant_type=snv;n_alt_alleles=1;ReadPosRankSum=0.022;MQRankSum=0;RAW_MQ=1.33597e+10;DP=3679465;MQ_DP=3711612;VarDP=3679465;MQ=59.9952;QD=19.9287;FS=0;SB=677665,577408,1300623,1123769;InbreedingCoeff=0.0686415;AS_VQSLOD=21.8571;POSITIVE_TRAIN_SITE;culprit=AS_FS;SOR=0.679;AC_asj_female=990;AN_asj_female=1760;AF_asj_female=0.5625;nhomalt_asj_female=285;AC_eas_female=380;AN_eas_female=1448;AF_eas_female=0.262431;nhomalt_eas_female=55;AC_afr_male=5030;AN_afr_male=19300;AF_afr_male=0.260622;nhomalt_afr_male=663;AC_female=31859;AN_female=73774;AF_female=0.431846;nhomalt_female=7385;AC_fin_male=5366;AN_fin_male=7930;AF_fin_male=0.676671;nhomalt_fin_male=1791;AC_oth_female=469;AN_oth_female=1100;AF_oth_female=0.426364;nhomalt_oth_female=106;AC_ami=567;AN_ami=900;AF_ami=0.63;nhomalt_ami=189;AC_oth=932;AN_oth=2150;AF_oth=0.433488;nhomalt_oth=219;AC_male=31508;AN_male=69336;AF_male=0.454425;nhomalt_male=7851;AC_ami_female=295;AN_ami_female=470;AF_ami_female=0.62766;nhomalt_ami_female=102;AC_afr=11059;AN_afr=41946;AF_afr=0.263649;nhomalt_afr=1487;AC_eas_male=400;AN_eas_male=1682;AF_eas_male=0.237812;nhomalt_eas_male=54;AC_sas=1641;AN_sas=3036;AF_sas=0.540514;nhomalt_sas=439;AC_nfe_female=18895;AN_nfe_female=37378;AF_nfe_female=0.505511;nhomalt_nfe_female=4718;AC_asj_male=850;AN_asj_male=1562;AF_asj_male=0.544174;nhomalt_asj_male=223;AC_raw=63471;AN_raw=143354;AF_raw=0.442757;nhomalt_raw=15265;AC_oth_male=463;AN_oth_male=1050;AF_oth_male=0.440952;nhomalt_oth_male=113;AC_nfe_male=13819;AN_nfe_male=27170;AF_nfe_male=0.508612;nhomalt_nfe_male=3527;AC_asj=1840;AN_asj=3322;AF_asj=0.553883;nhomalt_asj=508;AC_amr_male=3960;AN_amr_male=7738;AF_amr_male=0.51176;nhomalt_amr_male=1029;nhomalt=15236;AC_amr_female=2897;AN_amr_female=5908;AF_amr_female=0.490352;nhomalt_amr_female=701;AC_sas_female=293;AN_sas_female=562;AF_sas_female=0.521352;nhomalt_sas_female=75;AC_fin=6977;AN_fin=10432;AF_fin=0.668808;nhomalt_fin=2310;AC_afr_female=6029;AN_afr_female=22646;AF_afr_female=0.266228;nhomalt_afr_female=824;AC_sas_male=1348;AN_sas_male=2474;AF_sas_male=0.544867;nhomalt_sas_male=364;AC_amr=6857;AN_amr=13646;AF_amr=0.502492;nhomalt_amr=1730;AC_nfe=32714;AN_nfe=64548;AF_nfe=0.506817;nhomalt_nfe=8245;AC_eas=780;AN_eas=3130;AF_eas=0.249201;nhomalt_eas=109;AC_ami_male=272;AN_ami_male=430;AF_ami_male=0.632558;nhomalt_ami_male=87;AC_fin_female=1611;AN_fin_female=2502;AF_fin_female=0.643885;nhomalt_fin_female=519;faf95_afr=0.259538;faf99_afr=0.259538;faf95_sas=0.518755;faf99_sas=0.518755;faf95_adj=0.439896;faf99_adj=0.439896;faf95_amr=0.492552;faf99_amr=0.492552;faf95_nfe=0.502216;faf99_nfe=0.502216;faf95_eas=0.234708;faf99_eas=0.234707;vep=T|intron_variant|MODIFIER|FMN1|ENSG00000248905|Transcript|ENST00000559047|protein_coding||1/17|,T|intron_variant|MODIFIER|FMN1|ENSG00000248905|Transcript|ENST00000561249|protein_coding||1/15|,T|intron_variant|MODIFIER|FMN1|ENSG00000248905|Transcript|ENST00000616417|protein_coding||4/20|
chr15	33318443	rs2670941	C	T	80801000	PASS	AC=70865;AN=143014;AF=0.495511;variant_type=snv;n_alt_alleles=1;ReadPosRankSum=0.345;MQRankSum=-0.042;RAW_MQ=1.41125e+10;DP=3888940;MQ_DP=3920525;VarDP=3888940;MQ=59.997;QD=20.7771;FS=0;SB=648226,598074,1378724,1263932;InbreedingCoeff=0.0601265;AS_VQSLOD=23.8276;NEGATIVE_TRAIN_SITE;POSITIVE_TRAIN_SITE;culprit=AS_FS;SOR=0.7;AC_asj_female=1023;AN_asj_female=1762;AF_asj_female=0.58059;nhomalt_asj_female=303;AC_eas_female=666;AN_eas_female=1440;AF_eas_female=0.4625;nhomalt_eas_female=163;AC_afr_male=6036;AN_afr_male=19310;AF_afr_male=0.312584;nhomalt_afr_male=954;AC_female=36155;AN_female=73714;AF_female=0.490477;nhomalt_female=9411;AC_fin_male=4715;AN_fin_male=7916;AF_fin_male=0.595629;nhomalt_fin_male=1415;AC_oth_female=565;AN_oth_female=1096;AF_oth_female=0.515511;nhomalt_oth_female=144;AC_ami=421;AN_ami=898;AF_ami=0.46882;nhomalt_ami=104;AC_oth=1094;AN_oth=2148;AF_oth=0.509311;nhomalt_oth=269;AC_male=34710;AN_male=69300;AF_male=0.500866;nhomalt_male=9215;AC_ami_female=224;AN_ami_female=468;AF_ami_female=0.478632;nhomalt_ami_female=55;AC_afr=13210;AN_afr=41944;AF_afr=0.314944;nhomalt_afr=2073;AC_eas_male=789;AN_eas_male=1680;AF_eas_male=0.469643;nhomalt_eas_male=187;AC_sas=1888;AN_sas=3038;AF_sas=0.621461;nhomalt_sas=588;AC_nfe_female=21288;AN_nfe_female=37354;AF_nfe_female=0.569899;nhomalt_nfe_female=6096;AC_asj_male=919;AN_asj_male=1562;AF_asj_male=0.588348;nhomalt_asj_male=283;AC_raw=71059;AN_raw=143362;AF_raw=0.495661;nhomalt_raw=18688;AC_oth_male=529;AN_oth_male=1052;AF_oth_male=0.502852;nhomalt_oth_male=125;AC_nfe_male=15545;AN_nfe_male=27138;AF_nfe_male=0.572813;nhomalt_nfe_male=4422;AC_asj=1942;AN_asj=3324;AF_asj=0.584236;nhomalt_asj=586;AC_amr_male=4441;AN_amr_male=7734;AF_amr_male=0.574218;nhomalt_amr_male=1301;nhomalt=18626;AC_amr_female=3331;AN_amr_female=5904;AF_amr_female=0.564194;nhomalt_amr_female=949;AC_sas_female=349;AN_sas_female=560;AF_sas_female=0.623214;nhomalt_sas_female=109;AC_fin=6250;AN_fin=10412;AF_fin=0.600269;nhomalt_fin=1888;AC_afr_female=7174;AN_afr_female=22634;AF_afr_female=0.316957;nhomalt_afr_female=1119;AC_sas_male=1539;AN_sas_male=2478;AF_sas_male=0.621065;nhomalt_sas_male=479;AC_amr=7772;AN_amr=13638;AF_amr=0.569878;nhomalt_amr=2250;AC_nfe=36833;AN_nfe=64492;AF_nfe=0.571125;nhomalt_nfe=10518;AC_eas=1455;AN_eas=3120;AF_eas=0.466346;nhomalt_eas=350;AC_ami_male=197;AN_ami_male=430;AF_ami_male=0.45814;nhomalt_ami_male=49;AC_fin_female=1535;AN_fin_female=2496;AF_fin_female=0.614984;nhomalt_fin_female=473;faf95_afr=0.310449;faf99_afr=0.31045;faf95_sas=0.598124;faf99_sas=0.598124;faf95_adj=0.492452;faf99_adj=0.492453;faf95_amr=0.559287;faf99_amr=0.559286;faf95_nfe=0.566239;faf99_nfe=0.566238;faf95_eas=0.44642;faf99_eas=0.44642;vep=T|intron_variant|MODIFIER|RYR3|ENSG00000198838|Transcript|ENST00000389232|protein_coding||1/103|,T|intron_variant|MODIFIER|RYR3|ENSG00000198838|Transcript|ENST00000415757|protein_coding||1/102|,T|intron_variant|MODIFIER|RYR3|ENSG00000198838|Transcript|ENST00000622037|protein_coding||1/104|,T|intron_variant|MODIFIER|RYR3|ENSG00000198838|Transcript|ENST00000634418|protein_coding||1/101|,T|intron_variant|MODIFIER|RYR3|ENSG00000198838|Transcript|ENST00000634750|protein_coding||1/1|,T|intron_variant|MODIFIER|RYR3|ENSG00000198838|Transcript|ENST00000634891|protein_coding||1/103|
chr15	33385530	rs2596209	C	T	73584600	PASS	AC=72194;AN=142746;AF=0.505751;variant_type=snv;n_alt_alleles=1;ReadPosRankSum=0.296;MQRankSum=-0.027;RAW_MQ=1.29782e+10;DP=3555096;MQ_DP=3605574;VarDP=3555096;MQ=59.9958;QD=20.6983;FS=9.64327e-16;SB=548428,600067,1149715,1256886;InbreedingCoeff=0.0312231;AS_VQSLOD=23.6812;POSITIVE_TRAIN_SITE;culprit=AS_FS;SOR=0.692;AC_asj_female=971;AN_asj_female=1760;AF_asj_female=0.551705;nhomalt_asj_female=276;AC_eas_female=839;AN_eas_female=1444;AF_eas_female=0.581025;nhomalt_eas_female=248;AC_afr_male=7481;AN_afr_male=19230;AF_afr_male=0.389028;nhomalt_afr_male=1424;AC_female=36853;AN_female=73616;AF_female=0.500611;nhomalt_female=9554;AC_fin_male=4307;AN_fin_male=7868;AF_fin_male=0.547407;nhomalt_fin_male=1179;AC_oth_female=578;AN_oth_female=1094;AF_oth_female=0.528336;nhomalt_oth_female=149;AC_ami=534;AN_ami=898;AF_ami=0.594655;nhomalt_ami=154;AC_oth=1127;AN_oth=2148;AF_oth=0.524674;nhomalt_oth=299;AC_male=35341;AN_male=69130;AF_male=0.511225;nhomalt_male=9246;AC_ami_female=273;AN_ami_female=470;AF_ami_female=0.580851;nhomalt_ami_female=76;AC_afr=16185;AN_afr=41800;AF_afr=0.387201;nhomalt_afr=3115;AC_eas_male=1037;AN_eas_male=1674;AF_eas_male=0.619474;nhomalt_eas_male=318;AC_sas=1805;AN_sas=3026;AF_sas=0.596497;nhomalt_sas=549;AC_nfe_female=20434;AN_nfe_female=37332;AF_nfe_female=0.547359;nhomalt_nfe_female=5656;AC_asj_male=853;AN_asj_male=1562;AF_asj_male=0.546095;nhomalt_asj_male=233;AC_raw=72459;AN_raw=143304;AF_raw=0.505631;nhomalt_raw=18878;AC_oth_male=549;AN_oth_male=1054;AF_oth_male=0.520873;nhomalt_oth_male=150;AC_nfe_male=14955;AN_nfe_male=27136;AF_nfe_male=0.551113;nhomalt_nfe_male=4125;AC_asj=1824;AN_asj=3322;AF_asj=0.549067;nhomalt_asj=509;AC_amr_male=4433;AN_amr_male=7714;AF_amr_male=0.574669;nhomalt_amr_male=1299;nhomalt=18800;AC_amr_female=3341;AN_amr_female=5898;AF_amr_female=0.566463;nhomalt_amr_female=966;AC_sas_female=340;AN_sas_female=562;AF_sas_female=0.604982;nhomalt_sas_female=109;AC_fin=5680;AN_fin=10354;AF_fin=0.54858;nhomalt_fin=1562;AC_afr_female=8704;AN_afr_female=22570;AF_afr_female=0.385645;nhomalt_afr_female=1691;AC_sas_male=1465;AN_sas_male=2464;AF_sas_male=0.594562;nhomalt_sas_male=440;AC_amr=7774;AN_amr=13612;AF_amr=0.571114;nhomalt_amr=2265;AC_nfe=35389;AN_nfe=64468;AF_nfe=0.548939;nhomalt_nfe=9781;AC_eas=1876;AN_eas=3118;AF_eas=0.601668;nhomalt_eas=566;AC_ami_male=261;AN_ami_male=428;AF_ami_male=0.609813;nhomalt_ami_male=78;AC_fin_female=1373;AN_fin_female=2486;AF_fin_female=0.552293;nhomalt_fin_female=383;faf95_afr=0.382208;faf99_afr=0.382208;faf95_sas=0.573592;faf99_sas=0.573592;faf95_adj=0.502659;faf99_adj=0.502658;faf95_amr=0.560501;faf99_amr=0.560501;faf95_nfe=0.544148;faf99_nfe=0.544148;faf95_eas=0.579002;faf99_eas=0.579002;vep=T|intron_variant|MODIFIER|RYR3|ENSG00000198838|Transcript|ENST00000389232|protein_coding||1/103|,T|intron_variant|MODIFIER|RYR3|ENSG00000198838|Transcript|ENST00000415757|protein_coding||1/102|,T|intron_variant|MODIFIER|RYR3|ENSG00000198838|Transcript|ENST00000622037|protein_coding||1/104|,T|intron_variant|MODIFIER|RYR3|ENSG00000198838|Transcript|ENST00000634418|protein_coding||1/101|,T|intron_variant|MODIFIER|RYR3|ENSG00000198838|Transcript|ENST00000634750|protein_coding||1/1|,T|intron_variant|MODIFIER|RYR3|ENSG00000198838|Transcript|ENST00000634891|protein_coding||1/103|
chr15	33407755	rs17098	T	C	79757100	PASS	AC=76953;AN=142954;AF=0.538306;variant_type=snv;n_alt_alleles=1;ReadPosRankSum=0.35;MQRankSum=-0.023;RAW_MQ=1.39645e+10;DP=3845116;MQ_DP=3879393;VarDP=3845116;MQ=59.9972;QD=20.7424;FS=0;SB=624976,576611,1372588,1270941;InbreedingCoeff=0.00939599;AS_VQSLOD=24.2132;POSITIVE_TRAIN_SITE;culprit=AS_FS;SOR=0.69;AC_asj_female=990;AN_asj_female=1762;AF_asj_female=0.561862;nhomalt_asj_female=282;AC_eas_female=852;AN_eas_female=1442;AF_eas_female=0.590846;nhomalt_eas_female=252;AC_afr_male=10857;AN_afr_male=19270;AF_afr_male=0.563415;nhomalt_afr_male=3079;AC_female=39734;AN_female=73706;AF_female=0.539088;nhomalt_female=10871;AC_fin_male=4135;AN_fin_male=7914;AF_fin_male=0.522492;nhomalt_fin_male=1075;AC_oth_female=610;AN_oth_female=1100;AF_oth_female=0.554545;nhomalt_oth_female=173;AC_ami=518;AN_ami=900;AF_ami=0.575556;nhomalt_ami=143;AC_oth=1162;AN_oth=2152;AF_oth=0.539963;nhomalt_oth=311;AC_male=37219;AN_male=69248;AF_male=0.537474;nhomalt_male=9998;AC_ami_female=276;AN_ami_female=470;AF_ami_female=0.587234;nhomalt_ami_female=81;AC_afr=23717;AN_afr=41898;AF_afr=0.566065;nhomalt_afr=6784;AC_eas_male=970;AN_eas_male=1674;AF_eas_male=0.57945;nhomalt_eas_male=275;AC_sas=1892;AN_sas=3036;AF_sas=0.623188;nhomalt_sas=586;AC_nfe_female=19101;AN_nfe_female=37348;AF_nfe_female=0.511433;nhomalt_nfe_female=4946;AC_asj_male=827;AN_asj_male=1560;AF_asj_male=0.530128;nhomalt_asj_male=207;AC_raw=77139;AN_raw=143324;AF_raw=0.538214;nhomalt_raw=20926;AC_oth_male=552;AN_oth_male=1052;AF_oth_male=0.524715;nhomalt_oth_male=138;AC_nfe_male=13708;AN_nfe_male=27142;AF_nfe_male=0.505048;nhomalt_nfe_male=3437;AC_asj=1817;AN_asj=3322;AF_asj=0.54696;nhomalt_asj=489;AC_amr_male=4396;AN_amr_male=7728;AF_amr_male=0.568841;nhomalt_amr_male=1251;nhomalt=20869;AC_amr_female=3359;AN_amr_female=5894;AF_amr_female=0.569902;nhomalt_amr_female=957;AC_sas_female=360;AN_sas_female=558;AF_sas_female=0.645161;nhomalt_sas_female=112;AC_fin=5461;AN_fin=10418;AF_fin=0.524189;nhomalt_fin=1438;AC_afr_female=12860;AN_afr_female=22628;AF_afr_female=0.568322;nhomalt_afr_female=3705;AC_sas_male=1532;AN_sas_male=2478;AF_sas_male=0.618241;nhomalt_sas_male=474;AC_amr=7755;AN_amr=13622;AF_amr=0.5693;nhomalt_amr=2208;AC_nfe=32809;AN_nfe=64490;AF_nfe=0.508746;nhomalt_nfe=8383;AC_eas=1822;AN_eas=3116;AF_eas=0.584724;nhomalt_eas=527;AC_ami_male=242;AN_ami_male=430;AF_ami_male=0.562791;nhomalt_ami_male=62;AC_fin_female=1326;AN_fin_female=2504;AF_fin_female=0.529553;nhomalt_fin_female=363;faf95_afr=0.560032;faf99_afr=0.560032;faf95_sas=0.599811;faf99_sas=0.599811;faf95_adj=0.535117;faf99_adj=0.535118;faf95_amr=0.558708;faf99_amr=0.558708;faf95_nfe=0.504134;faf99_nfe=0.504134;faf95_eas=0.562375;faf99_eas=0.562376;vep=C|intron_variant|MODIFIER|RYR3|ENSG00000198838|Transcript|ENST00000389232|protein_coding||1/103|,C|intron_variant|MODIFIER|RYR3|ENSG00000198838|Transcript|ENST00000415757|protein_coding||1/102|,C|intron_variant|MODIFIER|RYR3|ENSG00000198838|Transcript|ENST00000622037|protein_coding||1/104|,C|intron_variant|MODIFIER|RYR3|ENSG00000198838|Transcript|ENST00000634418|protein_coding||1/101|,C|intron_variant|MODIFIER|RYR3|ENSG00000198838|Transcript|ENST00000634750|protein_coding||1/1|,C|intron_variant|MODIFIER|RYR3|ENSG00000198838|Transcript|ENST00000634891|protein_coding||1/103|
chr15	33598449	rs2467561	A	G	75551000	PASS	AC=62809;AN=142782;AF=0.439894;variant_type=snv;n_alt_alleles=1;ReadPosRankSum=-0.021;MQRankSum=-0.031;RAW_MQ=1.16688e+10;DP=3203515;MQ_DP=3245284;VarDP=3203515;MQ=59.9634;QD=23.5838;FS=1.92865e-15;SB=593275,560417,1064330,985493;InbreedingCoeff=0.0214684;AS_VQSLOD=21.3934;NEGATIVE_TRAIN_SITE;POSITIVE_TRAIN_SITE;culprit=AS_FS;SOR=0.713;AC_asj_female=717;AN_asj_female=1760;AF_asj_female=0.407386;nhomalt_asj_female=140;AC_eas_female=1128;AN_eas_female=1442;AF_eas_female=0.782247;nhomalt_eas_female=440;AC_afr_male=8280;AN_afr_male=19256;AF_afr_male=0.429996;nhomalt_afr_male=1744;AC_female=31688;AN_female=73640;AF_female=0.43031;nhomalt_female=7045;AC_fin_male=4177;AN_fin_male=7852;AF_fin_male=0.531966;nhomalt_fin_male=1081;AC_oth_female=505;AN_oth_female=1094;AF_oth_female=0.461609;nhomalt_oth_female=116;AC_ami=433;AN_ami=894;AF_ami=0.48434;nhomalt_ami=111;AC_oth=970;AN_oth=2144;AF_oth=0.452425;nhomalt_oth=225;AC_male=31121;AN_male=69142;AF_male=0.450103;nhomalt_male=7147;AC_ami_female=228;AN_ami_female=466;AF_ami_female=0.48927;nhomalt_ami_female=60;AC_afr=17829;AN_afr=41854;AF_afr=0.425981;nhomalt_afr=3795;AC_eas_male=1326;AN_eas_male=1672;AF_eas_male=0.793062;nhomalt_eas_male=524;AC_sas=1477;AN_sas=3032;AF_sas=0.487137;nhomalt_sas=362;AC_nfe_female=15150;AN_nfe_female=37348;AF_nfe_female=0.405644;nhomalt_nfe_female=3110;AC_asj_male=629;AN_asj_male=1562;AF_asj_male=0.402689;nhomalt_asj_male=134;AC_raw=63101;AN_raw=143322;AF_raw=0.440274;nhomalt_raw=14270;AC_oth_male=465;AN_oth_male=1050;AF_oth_male=0.442857;nhomalt_oth_male=109;AC_nfe_male=11017;AN_nfe_male=27136;AF_nfe_male=0.405992;nhomalt_nfe_male=2235;AC_asj=1346;AN_asj=3322;AF_asj=0.405178;nhomalt_asj=274;AC_amr_male=3805;AN_amr_male=7718;AF_amr_male=0.493003;nhomalt_amr_male=968;nhomalt=14192;AC_amr_female=2856;AN_amr_female=5896;AF_amr_female=0.484396;nhomalt_amr_female=716;AC_sas_female=260;AN_sas_female=564;AF_sas_female=0.460993;nhomalt_sas_female=61;AC_fin=5472;AN_fin=10324;AF_fin=0.530027;nhomalt_fin=1432;AC_afr_female=9549;AN_afr_female=22598;AF_afr_female=0.42256;nhomalt_afr_female=2051;AC_sas_male=1217;AN_sas_male=2468;AF_sas_male=0.493112;nhomalt_sas_male=301;AC_amr=6661;AN_amr=13614;AF_amr=0.489276;nhomalt_amr=1684;AC_nfe=26167;AN_nfe=64484;AF_nfe=0.405791;nhomalt_nfe=5345;AC_eas=2454;AN_eas=3114;AF_eas=0.788054;nhomalt_eas=964;AC_ami_male=205;AN_ami_male=428;AF_ami_male=0.478972;nhomalt_ami_male=51;AC_fin_female=1295;AN_fin_female=2472;AF_fin_female=0.523867;nhomalt_fin_female=351;faf95_afr=0.420747;faf99_afr=0.420746;faf95_sas=0.466476;faf99_sas=0.466477;faf95_adj=0.437011;faf99_adj=0.43701;faf95_amr=0.479456;faf99_amr=0.479456;faf95_nfe=0.401672;faf99_nfe=0.401672;faf95_eas=0.762071;faf99_eas=0.762071;vep=G|intron_variant|MODIFIER|RYR3|ENSG00000198838|Transcript|ENST00000389232|protein_coding||16/103|,G|intron_variant|MODIFIER|RYR3|ENSG00000198838|Transcript|ENST00000415757|protein_coding||16/102|,G|intron_variant|MODIFIER|RYR3|ENSG00000198838|Transcript|ENST00000622037|protein_coding||16/104|,G|intron_variant|MODIFIER|RYR3|ENSG00000198838|Transcript|ENST00000634418|protein_coding||16/101|,G|intron_variant|MODIFIER|RYR3|ENSG00000198838|Transcript|ENST00000634891|protein_coding||16/103|,G|regulatory_region_variant|MODIFIER|||RegulatoryFeature|ENSR00000511981|promoter_flanking_region|||
chr15	33693617	rs12592542	A	G	68316100	PASS	AC=58058;AN=143168;AF=0.405524;variant_type=snv;n_alt_alleles=1;ReadPosRankSum=0.387;MQRankSum=-0.041;RAW_MQ=1.25214e+10;DP=3447755;MQ_DP=3478457;VarDP=3447755;MQ=59.9974;QD=19.8147;FS=0;SB=585312,579434,1149781,1133228;InbreedingCoeff=0.122444;AS_VQSLOD=23.425;POSITIVE_TRAIN_SITE;culprit=AS_FS;SOR=0.698;AC_asj_female=819;AN_asj_female=1762;AF_asj_female=0.464813;nhomalt_asj_female=195;AC_eas_female=936;AN_eas_female=1444;AF_eas_female=0.648199;nhomalt_eas_female=295;AC_afr_male=3008;AN_afr_male=19320;AF_afr_male=0.155694;nhomalt_afr_male=250;AC_female=29998;AN_female=73814;AF_female=0.4064;nhomalt_female=7234;AC_fin_male=3610;AN_fin_male=7924;AF_fin_male=0.455578;nhomalt_fin_male=834;AC_oth_female=438;AN_oth_female=1098;AF_oth_female=0.398907;nhomalt_oth_female=89;AC_ami=353;AN_ami=896;AF_ami=0.393973;nhomalt_ami=69;AC_oth=871;AN_oth=2150;AF_oth=0.405116;nhomalt_oth=166;AC_male=28060;AN_male=69354;AF_male=0.404591;nhomalt_male=6648;AC_ami_female=191;AN_ami_female=468;AF_ami_female=0.40812;nhomalt_ami_female=38;AC_afr=6644;AN_afr=42008;AF_afr=0.15816;nhomalt_afr=556;AC_eas_male=1089;AN_eas_male=1676;AF_eas_male=0.649761;nhomalt_eas_male=343;AC_sas=1642;AN_sas=3050;AF_sas=0.538361;nhomalt_sas=449;AC_nfe_female=20355;AN_nfe_female=37374;AF_nfe_female=0.54463;nhomalt_nfe_female=5545;AC_asj_male=766;AN_asj_male=1562;AF_asj_male=0.490397;nhomalt_asj_male=187;AC_raw=58131;AN_raw=143354;AF_raw=0.405507;nhomalt_raw=13902;AC_oth_male=433;AN_oth_male=1052;AF_oth_male=0.411597;nhomalt_oth_male=77;AC_nfe_male=14807;AN_nfe_male=27156;AF_nfe_male=0.545257;nhomalt_nfe_male=4043;AC_asj=1585;AN_asj=3324;AF_asj=0.476835;nhomalt_asj=382;AC_amr_male=2846;AN_amr_male=7752;AF_amr_male=0.367131;nhomalt_amr_male=521;nhomalt=13882;AC_amr_female=2176;AN_amr_female=5912;AF_amr_female=0.368065;nhomalt_amr_female=416;AC_sas_female=303;AN_sas_female=566;AF_sas_female=0.535336;nhomalt_sas_female=87;AC_fin=4754;AN_fin=10426;AF_fin=0.455975;nhomalt_fin=1097;AC_afr_female=3636;AN_afr_female=22688;AF_afr_female=0.160261;nhomalt_afr_female=306;AC_sas_male=1339;AN_sas_male=2484;AF_sas_male=0.53905;nhomalt_sas_male=362;AC_amr=5022;AN_amr=13664;AF_amr=0.367535;nhomalt_amr=937;AC_nfe=35162;AN_nfe=64530;AF_nfe=0.544894;nhomalt_nfe=9588;AC_eas=2025;AN_eas=3120;AF_eas=0.649038;nhomalt_eas=638;AC_ami_male=162;AN_ami_male=428;AF_ami_male=0.378505;nhomalt_ami_male=31;AC_fin_female=1144;AN_fin_female=2502;AF_fin_female=0.457234;nhomalt_fin_female=263;faf95_afr=0.154982;faf99_afr=0.154982;faf95_sas=0.516695;faf99_sas=0.516695;faf95_adj=0.402759;faf99_adj=0.402759;faf95_amr=0.359046;faf99_amr=0.359046;faf95_nfe=0.540123;faf99_nfe=0.540122;faf95_eas=0.625498;faf99_eas=0.625498;vep=G|intron_variant|MODIFIER|RYR3|ENSG00000198838|Transcript|ENST00000389232|protein_coding||38/103|,G|intron_variant|MODIFIER|RYR3|ENSG00000198838|Transcript|ENST00000415757|protein_coding||38/102|,G|intron_variant|MODIFIER|RYR3|ENSG00000198838|Transcript|ENST00000622037|protein_coding||38/104|,G|intron_variant|MODIFIER|RYR3|ENSG00000198838|Transcript|ENST00000634418|protein_coding||38/101|,G|intron_variant|MODIFIER|RYR3|ENSG00000198838|Transcript|ENST00000634891|protein_coding||38/103|
chr15	33831331	rs2059956	C	T	85915000	PASS	AC=72518;AN=143172;AF=0.50651;variant_type=snv;n_alt_alleles=1;ReadPosRankSum=0.377;MQRankSum=-0.035;RAW_MQ=1.51904e+10;DP=4185076;MQ_DP=4219929;VarDP=4185076;MQ=59.9973;QD=20.5289;FS=0;SB=679093,698166,1381225,1426592;InbreedingCoeff=0.0111701;AS_VQSLOD=24.2512;POSITIVE_TRAIN_SITE;culprit=AS_FS;SOR=0.698;AC_asj_female=738;AN_asj_female=1762;AF_asj_female=0.418842;nhomalt_asj_female=149;AC_eas_female=1029;AN_eas_female=1448;AF_eas_female=0.710635;nhomalt_eas_female=372;AC_afr_male=10609;AN_afr_male=19314;AF_afr_male=0.549291;nhomalt_afr_male=2928;AC_female=37070;AN_female=73798;AF_female=0.502317;nhomalt_female=9398;AC_fin_male=4073;AN_fin_male=7932;AF_fin_male=0.51349;nhomalt_fin_male=1047;AC_oth_female=553;AN_oth_female=1100;AF_oth_female=0.502727;nhomalt_oth_female=136;AC_ami=349;AN_ami=898;AF_ami=0.388641;nhomalt_ami=68;AC_oth=1095;AN_oth=2154;AF_oth=0.508357;nhomalt_oth=267;AC_male=35448;AN_male=69374;AF_male=0.51097;nhomalt_male=9159;AC_ami_female=193;AN_ami_female=470;AF_ami_female=0.410638;nhomalt_ami_female=41;AC_afr=23196;AN_afr=41986;AF_afr=0.55247;nhomalt_afr=6398;AC_eas_male=1204;AN_eas_male=1680;AF_eas_male=0.716667;nhomalt_eas_male=432;AC_sas=2157;AN_sas=3050;AF_sas=0.707213;nhomalt_sas=755;AC_nfe_female=17171;AN_nfe_female=37368;AF_nfe_female=0.459511;nhomalt_nfe_female=3935;AC_asj_male=614;AN_asj_male=1562;AF_asj_male=0.393086;nhomalt_asj_male=119;AC_raw=72627;AN_raw=143366;AF_raw=0.506585;nhomalt_raw=18596;AC_oth_male=542;AN_oth_male=1054;AF_oth_male=0.514231;nhomalt_oth_male=131;AC_nfe_male=12492;AN_nfe_male=27176;AF_nfe_male=0.45967;nhomalt_nfe_male=2842;AC_asj=1352;AN_asj=3324;AF_asj=0.406739;nhomalt_asj=268;AC_amr_male=4008;AN_amr_male=7744;AF_amr_male=0.517562;nhomalt_amr_male=1027;nhomalt=18557;AC_amr_female=3094;AN_amr_female=5910;AF_amr_female=0.523519;nhomalt_amr_female=810;AC_sas_female=407;AN_sas_female=566;AF_sas_female=0.719081;nhomalt_sas_female=149;AC_fin=5371;AN_fin=10434;AF_fin=0.514759;nhomalt_fin=1383;AC_afr_female=12587;AN_afr_female=22672;AF_afr_female=0.555178;nhomalt_afr_female=3470;AC_sas_male=1750;AN_sas_male=2484;AF_sas_male=0.704509;nhomalt_sas_male=606;AC_amr=7102;AN_amr=13654;AF_amr=0.520141;nhomalt_amr=1837;AC_nfe=29663;AN_nfe=64544;AF_nfe=0.459578;nhomalt_nfe=6777;AC_eas=2233;AN_eas=3128;AF_eas=0.713875;nhomalt_eas=804;AC_ami_male=156;AN_ami_male=428;AF_ami_male=0.364486;nhomalt_ami_male=27;AC_fin_female=1298;AN_fin_female=2502;AF_fin_female=0.518785;nhomalt_fin_female=336;faf95_afr=0.546516;faf99_afr=0.546516;faf95_sas=0.682354;faf99_sas=0.682354;faf95_adj=0.50342;faf99_adj=0.50342;faf95_amr=0.51003;faf99_amr=0.51003;faf95_nfe=0.455197;faf99_nfe=0.455197;faf95_eas=0.689209;faf99_eas=0.689208;vep=T|intron_variant|MODIFIER|RYR3|ENSG00000198838|Transcript|ENST00000389232|protein_coding||86/103|,T|intron_variant|MODIFIER|RYR3|ENSG00000198838|Transcript|ENST00000415757|protein_coding||85/102|,T|intron_variant|MODIFIER|RYR3|ENSG00000198838|Transcript|ENST00000622037|protein_coding||87/104|,T|intron_variant|MODIFIER|RYR3|ENSG00000198838|Transcript|ENST00000634418|protein_coding||84/101|,T|intron_variant|MODIFIER|RYR3|ENSG00000198838|Transcript|ENST00000634891|protein_coding||86/103|,T|upstream_gene_variant|MODIFIER|RYR3|ENSG00000198838|Transcript|ENST00000635749|processed_transcript|||,T|intron_variant&NMD_transcript_variant|MODIFIER|RYR3|ENSG00000198838|Transcript|ENST00000635790|nonsense_mediated_decay||42/58|,T|downstream_gene_variant|MODIFIER|RYR3|ENSG00000198838|Transcript|ENST00000638145|processed_transcript|||
chr15	34215193	rs4780227	A	G	100737000	PASS	AC=86254;AN=143124;AF=0.602652;variant_type=snv;n_alt_alleles=1;ReadPosRankSum=0.381;MQRankSum=-0.019;RAW_MQ=1.64893e+10;DP=4519833;MQ_DP=4580969;VarDP=4519833;MQ=59.996;QD=22.2877;FS=0;SB=620120,602675,1677044,1619994;InbreedingCoeff=0.0597749;AS_VQSLOD=24.9295;POSITIVE_TRAIN_SITE;culprit=AS_FS;SOR=0.699;AC_asj_female=1113;AN_asj_female=1762;AF_asj_female=0.631669;nhomalt_asj_female=356;AC_eas_female=1019;AN_eas_female=1448;AF_eas_female=0.703729;nhomalt_eas_female=362;AC_afr_male=8253;AN_afr_male=19308;AF_afr_male=0.427439;nhomalt_afr_male=1786;AC_female=44130;AN_female=73770;AF_female=0.598211;nhomalt_female=13658;AC_fin_male=5789;AN_fin_male=7934;AF_fin_male=0.729645;nhomalt_fin_male=2139;AC_oth_female=701;AN_oth_female=1100;AF_oth_female=0.637273;nhomalt_oth_female=222;AC_ami=521;AN_ami=900;AF_ami=0.578889;nhomalt_ami=151;AC_oth=1350;AN_oth=2150;AF_oth=0.627907;nhomalt_oth=433;AC_male=42124;AN_male=69354;AF_male=0.607377;nhomalt_male=13352;AC_ami_female=269;AN_ami_female=470;AF_ami_female=0.57234;nhomalt_ami_female=81;AC_afr=17873;AN_afr=41962;AF_afr=0.425933;nhomalt_afr=3821;AC_eas_male=1144;AN_eas_male=1682;AF_eas_male=0.680143;nhomalt_eas_male=388;AC_sas=1721;AN_sas=3050;AF_sas=0.564262;nhomalt_sas=473;AC_nfe_female=25278;AN_nfe_female=37370;AF_nfe_female=0.676425;nhomalt_nfe_female=8517;AC_asj_male=965;AN_asj_male=1560;AF_asj_male=0.61859;nhomalt_asj_male=294;AC_raw=86400;AN_raw=143370;AF_raw=0.602637;nhomalt_raw=27060;AC_oth_male=649;AN_oth_male=1050;AF_oth_male=0.618095;nhomalt_oth_male=211;AC_nfe_male=18393;AN_nfe_male=27166;AF_nfe_male=0.67706;nhomalt_nfe_male=6256;AC_asj=2078;AN_asj=3322;AF_asj=0.625527;nhomalt_asj=650;AC_amr_male=5288;AN_amr_male=7740;AF_amr_male=0.683204;nhomalt_amr_male=1829;nhomalt=27010;AC_amr_female=3976;AN_amr_female=5902;AF_amr_female=0.67367;nhomalt_amr_female=1332;AC_sas_female=330;AN_sas_female=566;AF_sas_female=0.583039;nhomalt_sas_female=94;AC_fin=7613;AN_fin=10432;AF_fin=0.729774;nhomalt_fin=2798;AC_afr_female=9620;AN_afr_female=22654;AF_afr_female=0.424649;nhomalt_afr_female=2035;AC_sas_male=1391;AN_sas_male=2484;AF_sas_male=0.559984;nhomalt_sas_male=379;AC_amr=9264;AN_amr=13642;AF_amr=0.679079;nhomalt_amr=3161;AC_nfe=43671;AN_nfe=64536;AF_nfe=0.676692;nhomalt_nfe=14773;AC_eas=2163;AN_eas=3130;AF_eas=0.691054;nhomalt_eas=750;AC_ami_male=252;AN_ami_male=430;AF_ami_male=0.586047;nhomalt_ami_male=70;AC_fin_female=1824;AN_fin_female=2498;AF_fin_female=0.730184;nhomalt_fin_female=659;faf95_afr=0.420706;faf99_afr=0.420706;faf95_sas=0.542078;faf99_sas=0.542077;faf95_adj=0.599281;faf99_adj=0.599281;faf95_amr=0.667515;faf99_amr=0.667515;faf95_nfe=0.671374;faf99_nfe=0.671374;faf95_eas=0.666797;faf99_eas=0.666796;vep=G|intergenic_variant|MODIFIER|||Intergenic|||||
chr15	34685612	rs10152933	A	G	70492500	PASS	AC=71160;AN=142896;AF=0.497985;variant_type=snv;n_alt_alleles=1;ReadPosRankSum=0.331;MQRankSum=0;RAW_MQ=1.28867e+10;DP=3536082;MQ_DP=3580032;VarDP=3536082;MQ=59.9967;QD=19.9352;FS=0;SB=531387,607222,1128248,1269225;InbreedingCoeff=0.0384297;AS_VQSLOD=23.4746;POSITIVE_TRAIN_SITE;culprit=AS_FS;SOR=0.678;AC_asj_female=806;AN_asj_female=1760;AF_asj_female=0.457955;nhomalt_asj_female=191;AC_eas_female=830;AN_eas_female=1442;AF_eas_female=0.575589;nhomalt_eas_female=231;AC_afr_male=7690;AN_afr_male=19258;AF_afr_male=0.399315;nhomalt_afr_male=1537;AC_female=36122;AN_female=73684;AF_female=0.490229;nhomalt_female=9137;AC_fin_male=5271;AN_fin_male=7900;AF_fin_male=0.667215;nhomalt_fin_male=1762;AC_oth_female=542;AN_oth_female=1096;AF_oth_female=0.494526;nhomalt_oth_female=130;AC_ami=350;AN_ami=900;AF_ami=0.388889;nhomalt_ami=68;AC_oth=1033;AN_oth=2146;AF_oth=0.481361;nhomalt_oth=243;AC_male=35038;AN_male=69212;AF_male=0.506242;nhomalt_male=9252;AC_ami_female=183;AN_ami_female=470;AF_ami_female=0.389362;nhomalt_ami_female=30;AC_afr=16737;AN_afr=41888;AF_afr=0.399566;nhomalt_afr=3376;AC_eas_male=1056;AN_eas_male=1674;AF_eas_male=0.630824;nhomalt_eas_male=340;AC_sas=1015;AN_sas=3042;AF_sas=0.333662;nhomalt_sas=182;AC_nfe_female=19276;AN_nfe_female=37330;AF_nfe_female=0.516368;nhomalt_nfe_female=4994;AC_asj_male=757;AN_asj_male=1562;AF_asj_male=0.484635;nhomalt_asj_male=189;AC_raw=71388;AN_raw=143326;AF_raw=0.498081;nhomalt_raw=18467;AC_oth_male=491;AN_oth_male=1050;AF_oth_male=0.467619;nhomalt_oth_male=113;AC_nfe_male=13985;AN_nfe_male=27130;AF_nfe_male=0.515481;nhomalt_nfe_male=3630;AC_asj=1563;AN_asj=3322;AF_asj=0.4705;nhomalt_asj=380;AC_amr_male=4771;AN_amr_male=7726;AF_amr_male=0.617525;nhomalt_amr_male=1489;nhomalt=18389;AC_amr_female=3613;AN_amr_female=5898;AF_amr_female=0.612581;nhomalt_amr_female=1138;AC_sas_female=165;AN_sas_female=560;AF_sas_female=0.294643;nhomalt_sas_female=28;AC_fin=6931;AN_fin=10398;AF_fin=0.66657;nhomalt_fin=2318;AC_afr_female=9047;AN_afr_female=22630;AF_afr_female=0.399779;nhomalt_afr_female=1839;AC_sas_male=850;AN_sas_male=2482;AF_sas_male=0.342466;nhomalt_sas_male=154;AC_amr=8384;AN_amr=13624;AF_amr=0.615385;nhomalt_amr=2627;AC_nfe=33261;AN_nfe=64460;AF_nfe=0.515994;nhomalt_nfe=8624;AC_eas=1886;AN_eas=3116;AF_eas=0.605263;nhomalt_eas=571;AC_ami_male=167;AN_ami_male=430;AF_ami_male=0.388372;nhomalt_ami_male=38;AC_fin_female=1660;AN_fin_female=2498;AF_fin_female=0.664532;nhomalt_fin_female=556;faf95_afr=0.394498;faf99_afr=0.394498;faf95_sas=0.316624;faf99_sas=0.316624;faf95_adj=0.494918;faf99_adj=0.494917;faf95_amr=0.604371;faf99_amr=0.604371;faf95_nfe=0.511349;faf99_nfe=0.511349;faf95_eas=0.582522;faf99_eas=0.582522;vep=G|intergenic_variant|MODIFIER|||Intergenic|||||
chr15	34779517	rs16959793	C	A	43109900	PASS	AC=42200;AN=143140;AF=0.294816;variant_type=snv;n_alt_alleles=1;ReadPosRankSum=0.285;MQRankSum=-0.04;RAW_MQ=9.12968e+09;DP=2518266;MQ_DP=2536299;VarDP=2518266;MQ=59.9967;QD=17.1189;FS=2.41082e-15;SB=507072,530272,728088,752834;InbreedingCoeff=0.0113472;AS_VQSLOD=22.3821;POSITIVE_TRAIN_SITE;culprit=AS_FS;SOR=0.682;AC_asj_female=354;AN_asj_female=1762;AF_asj_female=0.200908;nhomalt_asj_female=43;AC_eas_female=638;AN_eas_female=1444;AF_eas_female=0.441828;nhomalt_eas_female=133;AC_afr_male=5896;AN_afr_male=19326;AF_afr_male=0.305081;nhomalt_afr_male=898;AC_female=21504;AN_female=73772;AF_female=0.291493;nhomalt_female=3172;AC_fin_male=3284;AN_fin_male=7924;AF_fin_male=0.414437;nhomalt_fin_male=694;AC_oth_female=292;AN_oth_female=1100;AF_oth_female=0.265455;nhomalt_oth_female=46;AC_ami=152;AN_ami=900;AF_ami=0.168889;nhomalt_ami=12;AC_oth=574;AN_oth=2152;AF_oth=0.266729;nhomalt_oth=78;AC_male=20696;AN_male=69368;AF_male=0.298351;nhomalt_male=3213;AC_ami_female=73;AN_ami_female=470;AF_ami_female=0.155319;nhomalt_ami_female=3;AC_afr=12980;AN_afr=41972;AF_afr=0.309254;nhomalt_afr=1980;AC_eas_male=765;AN_eas_male=1686;AF_eas_male=0.453737;nhomalt_eas_male=180;AC_sas=890;AN_sas=3046;AF_sas=0.292186;nhomalt_sas=130;AC_nfe_female=10441;AN_nfe_female=37374;AF_nfe_female=0.279365;nhomalt_nfe_female=1467;AC_asj_male=357;AN_asj_male=1560;AF_asj_male=0.228846;nhomalt_asj_male=38;AC_raw=42311;AN_raw=143360;AF_raw=0.295138;nhomalt_raw=6413;AC_oth_male=282;AN_oth_male=1052;AF_oth_male=0.268061;nhomalt_oth_male=32;AC_nfe_male=7461;AN_nfe_male=27166;AF_nfe_male=0.274645;nhomalt_nfe_male=1032;AC_asj=711;AN_asj=3322;AF_asj=0.214028;nhomalt_asj=81;AC_amr_male=1843;AN_amr_male=7744;AF_amr_male=0.237991;nhomalt_amr_male=219;nhomalt=6385;AC_amr_female=1423;AN_amr_female=5908;AF_amr_female=0.24086;nhomalt_amr_female=162;AC_sas_female=161;AN_sas_female=566;AF_sas_female=0.284452;nhomalt_sas_female=19;AC_fin=4322;AN_fin=10426;AF_fin=0.414541;nhomalt_fin=911;AC_afr_female=7084;AN_afr_female=22646;AF_afr_female=0.312815;nhomalt_afr_female=1082;AC_sas_male=729;AN_sas_male=2480;AF_sas_male=0.293952;nhomalt_sas_male=111;AC_amr=3266;AN_amr=13652;AF_amr=0.239232;nhomalt_amr=381;AC_nfe=17902;AN_nfe=64540;AF_nfe=0.277378;nhomalt_nfe=2499;AC_eas=1403;AN_eas=3130;AF_eas=0.448243;nhomalt_eas=313;AC_ami_male=79;AN_ami_male=430;AF_ami_male=0.183721;nhomalt_ami_male=9;AC_fin_female=1038;AN_fin_female=2502;AF_fin_female=0.414868;nhomalt_fin_female=217;faf95_afr=0.304802;faf99_afr=0.304802;faf95_sas=0.276265;faf99_sas=0.276264;faf95_adj=0.292459;faf99_adj=0.292459;faf95_amr=0.232388;faf99_amr=0.232388;faf95_nfe=0.273977;faf99_nfe=0.273977;faf95_eas=0.428742;faf99_eas=0.428741;vep=A|intron_variant&non_coding_transcript_variant|MODIFIER|AC087457.1|ENSG00000250007|Transcript|ENST00000503496|antisense||2/2|,A|intron_variant&non_coding_transcript_variant|MODIFIER|AC087457.1|ENSG00000250007|Transcript|ENST00000558707|antisense||2/2|
chr15	34850365	rs12591523	G	A	67495300	PASS	AC=58518;AN=143086;AF=0.408971;variant_type=snv;n_alt_alleles=1;ReadPosRankSum=0.381;MQRankSum=-0.029;RAW_MQ=1.21091e+10;DP=3337869;MQ_DP=3363885;VarDP=3337869;MQ=59.9977;QD=20.2211;FS=0;SB=542998,580302,1062949,1151636;InbreedingCoeff=0.129627;AS_VQSLOD=23.4525;NEGATIVE_TRAIN_SITE;POSITIVE_TRAIN_SITE;culprit=AS_FS;SOR=0.707;AC_asj_female=935;AN_asj_female=1760;AF_asj_female=0.53125;nhomalt_asj_female=259;AC_eas_female=312;AN_eas_female=1444;AF_eas_female=0.216066;nhomalt_eas_female=39;AC_afr_male=3090;AN_afr_male=19320;AF_afr_male=0.159938;nhomalt_afr_male=246;AC_female=30260;AN_female=73754;AF_female=0.410283;nhomalt_female=7455;AC_fin_male=4224;AN_fin_male=7926;AF_fin_male=0.53293;nhomalt_fin_male=1114;AC_oth_female=461;AN_oth_female=1100;AF_oth_female=0.419091;nhomalt_oth_female=107;AC_ami=406;AN_ami=900;AF_ami=0.451111;nhomalt_ami=98;AC_oth=896;AN_oth=2154;AF_oth=0.41597;nhomalt_oth=197;AC_male=28258;AN_male=69332;AF_male=0.407575;nhomalt_male=6749;AC_ami_female=204;AN_ami_female=470;AF_ami_female=0.434043;nhomalt_ami_female=47;AC_afr=6861;AN_afr=41980;AF_afr=0.163435;nhomalt_afr=593;AC_eas_male=363;AN_eas_male=1680;AF_eas_male=0.216071;nhomalt_eas_male=31;AC_sas=1324;AN_sas=3038;AF_sas=0.435813;nhomalt_sas=286;AC_nfe_female=20767;AN_nfe_female=37356;AF_nfe_female=0.555921;nhomalt_nfe_female=5813;AC_asj_male=815;AN_asj_male=1562;AF_asj_male=0.521767;nhomalt_asj_male=208;AC_raw=58636;AN_raw=143352;AF_raw=0.409035;nhomalt_raw=14238;AC_oth_male=435;AN_oth_male=1054;AF_oth_male=0.412713;nhomalt_oth_male=90;AC_nfe_male=15032;AN_nfe_male=27144;AF_nfe_male=0.553787;nhomalt_nfe_male=4161;AC_asj=1750;AN_asj=3322;AF_asj=0.526791;nhomalt_asj=467;AC_amr_male=3012;AN_amr_male=7742;AF_amr_male=0.389047;nhomalt_amr_male=614;nhomalt=14204;AC_amr_female=2241;AN_amr_female=5896;AF_amr_female=0.380088;nhomalt_amr_female=445;AC_sas_female=239;AN_sas_female=564;AF_sas_female=0.423759;nhomalt_sas_female=52;AC_fin=5554;AN_fin=10430;AF_fin=0.532502;nhomalt_fin=1460;AC_afr_female=3771;AN_afr_female=22660;AF_afr_female=0.166417;nhomalt_afr_female=347;AC_sas_male=1085;AN_sas_male=2474;AF_sas_male=0.438561;nhomalt_sas_male=234;AC_amr=5253;AN_amr=13638;AF_amr=0.385174;nhomalt_amr=1059;AC_nfe=35799;AN_nfe=64500;AF_nfe=0.555023;nhomalt_nfe=9974;AC_eas=675;AN_eas=3124;AF_eas=0.216069;nhomalt_eas=70;AC_ami_male=202;AN_ami_male=430;AF_ami_male=0.469767;nhomalt_ami_male=51;AC_fin_female=1330;AN_fin_female=2504;AF_fin_female=0.53115;nhomalt_fin_female=346;faf95_afr=0.160203;faf99_afr=0.160202;faf95_sas=0.416301;faf99_sas=0.416301;faf95_adj=0.406194;faf99_adj=0.406193;faf95_amr=0.376473;faf99_amr=0.376474;faf95_nfe=0.550207;faf99_nfe=0.550207;faf95_eas=0.202574;faf99_eas=0.202573;vep=A|downstream_gene_variant|MODIFIER|AQR|ENSG00000021776|Transcript|ENST00000156471|protein_coding|||,A|non_coding_transcript_exon_variant|MODIFIER|AC018868.2|ENSG00000259751|Transcript|ENST00000559655|processed_pseudogene|1/1||
chr15	35103523	rs16960370	A	G	70440600	PASS	AC=64217;AN=143060;AF=0.448882;variant_type=snv;n_alt_alleles=1;ReadPosRankSum=0.064;MQRankSum=-0.019;RAW_MQ=1.30133e+10;DP=3590413;MQ_DP=3615425;VarDP=3590413;MQ=59.9948;QD=19.6191;FS=9.64327e-16;SB=622737,626398,1171700,1169578;InbreedingCoeff=0.0291176;AS_VQSLOD=22.4065;POSITIVE_TRAIN_SITE;culprit=AS_FS;SOR=0.689;AC_asj_female=711;AN_asj_female=1762;AF_asj_female=0.403519;nhomalt_asj_female=143;AC_eas_female=622;AN_eas_female=1448;AF_eas_female=0.429558;nhomalt_eas_female=141;AC_afr_male=6331;AN_afr_male=19302;AF_afr_male=0.327997;nhomalt_afr_male=1064;AC_female=32981;AN_female=73752;AF_female=0.447188;nhomalt_female=7636;AC_fin_male=4346;AN_fin_male=7912;AF_fin_male=0.549292;nhomalt_fin_male=1172;AC_oth_female=500;AN_oth_female=1098;AF_oth_female=0.455373;nhomalt_oth_female=107;AC_ami=431;AN_ami=900;AF_ami=0.478889;nhomalt_ami=102;AC_oth=978;AN_oth=2150;AF_oth=0.454884;nhomalt_oth=218;AC_male=31236;AN_male=69308;AF_male=0.450684;nhomalt_male=7285;AC_ami_female=224;AN_ami_female=470;AF_ami_female=0.476596;nhomalt_ami_female=57;AC_afr=13987;AN_afr=41950;AF_afr=0.333421;nhomalt_afr=2362;AC_eas_male=668;AN_eas_male=1682;AF_eas_male=0.397146;nhomalt_eas_male=124;AC_sas=1392;AN_sas=3040;AF_sas=0.457895;nhomalt_sas=323;AC_nfe_female=18920;AN_nfe_female=37368;AF_nfe_female=0.506316;nhomalt_nfe_female=4800;AC_asj_male=665;AN_asj_male=1558;AF_asj_male=0.426829;nhomalt_asj_male=139;AC_raw=64383;AN_raw=143366;AF_raw=0.449081;nhomalt_raw=14973;AC_oth_male=478;AN_oth_male=1052;AF_oth_male=0.454373;nhomalt_oth_male=111;AC_nfe_male=13762;AN_nfe_male=27160;AF_nfe_male=0.506701;nhomalt_nfe_male=3542;AC_asj=1376;AN_asj=3320;AF_asj=0.414458;nhomalt_asj=282;AC_amr_male=3664;AN_amr_male=7736;AF_amr_male=0.47363;nhomalt_amr_male=833;nhomalt=14921;AC_amr_female=2720;AN_amr_female=5898;AF_amr_female=0.461173;nhomalt_amr_female=648;AC_sas_female=277;AN_sas_female=564;AF_sas_female=0.491135;nhomalt_sas_female=68;AC_fin=5697;AN_fin=10408;AF_fin=0.547367;nhomalt_fin=1546;AC_afr_female=7656;AN_afr_female=22648;AF_afr_female=0.338043;nhomalt_afr_female=1298;AC_sas_male=1115;AN_sas_male=2476;AF_sas_male=0.450323;nhomalt_sas_male=255;AC_amr=6384;AN_amr=13634;AF_amr=0.468241;nhomalt_amr=1481;AC_nfe=32682;AN_nfe=64528;AF_nfe=0.506478;nhomalt_nfe=8342;AC_eas=1290;AN_eas=3130;AF_eas=0.412141;nhomalt_eas=265;AC_ami_male=207;AN_ami_male=430;AF_ami_male=0.481395;nhomalt_ami_male=45;AC_fin_female=1351;AN_fin_female=2496;AF_fin_female=0.541266;nhomalt_fin_female=374;faf95_afr=0.328797;faf99_afr=0.328797;faf95_sas=0.437896;faf99_sas=0.437896;faf95_adj=0.445971;faf99_adj=0.445972;faf95_amr=0.458643;faf99_amr=0.458643;faf95_nfe=0.501878;faf99_nfe=0.501878;faf95_eas=0.393449;faf99_eas=0.393449;vep=G|intron_variant&non_coding_transcript_variant|MODIFIER|AC021231.1|ENSG00000259336|Transcript|ENST00000559246|lincRNA||1/1|
chr15	35542346	rs1020307	T	C	93421500	PASS	AC=88064;AN=142902;AF=0.616254;variant_type=snv;n_alt_alleles=1;ReadPosRankSum=0.349;MQRankSum=-0.026;RAW_MQ=1.42127e+10;DP=3896630;MQ_DP=3948643;VarDP=3896630;MQ=59.995;QD=23.9749;FS=0;SB=461506,415272,1587672,1432180;InbreedingCoeff=0.221547;AS_VQSLOD=22.5158;culprit=AS_FS;SOR=0.691;AC_asj_female=1132;AN_asj_female=1762;AF_asj_female=0.642452;nhomalt_asj_female=363;AC_eas_female=1212;AN_eas_female=1440;AF_eas_female=0.841667;nhomalt_eas_female=510;AC_afr_male=5113;AN_afr_male=19266;AF_afr_male=0.26539;nhomalt_afr_male=728;AC_female=44644;AN_female=73680;AF_female=0.605917;nhomalt_female=15417;AC_fin_male=6385;AN_fin_male=7920;AF_fin_male=0.806187;nhomalt_fin_male=2576;AC_oth_female=694;AN_oth_female=1088;AF_oth_female=0.637868;nhomalt_oth_female=229;AC_ami=765;AN_ami=900;AF_ami=0.85;nhomalt_ami=325;AC_oth=1372;AN_oth=2138;AF_oth=0.641721;nhomalt_oth=448;AC_male=43420;AN_male=69222;AF_male=0.627257;nhomalt_male=15465;AC_ami_female=401;AN_ami_female=470;AF_ami_female=0.853191;nhomalt_ami_female=170;AC_afr=11243;AN_afr=41896;AF_afr=0.268355;nhomalt_afr=1575;AC_eas_male=1426;AN_eas_male=1684;AF_eas_male=0.846793;nhomalt_eas_male=601;AC_sas=2496;AN_sas=3024;AF_sas=0.825397;nhomalt_sas=1038;AC_nfe_female=28366;AN_nfe_female=37342;AF_nfe_female=0.759627;nhomalt_nfe_female=10777;AC_asj_male=1009;AN_asj_male=1560;AF_asj_male=0.646795;nhomalt_asj_male=327;AC_raw=88370;AN_raw=143356;AF_raw=0.616437;nhomalt_raw=30992;AC_oth_male=678;AN_oth_male=1050;AF_oth_male=0.645714;nhomalt_oth_male=219;AC_nfe_male=20733;AN_nfe_male=27124;AF_nfe_male=0.764378;nhomalt_nfe_male=7932;AC_asj=2141;AN_asj=3322;AF_asj=0.644491;nhomalt_asj=690;AC_amr_male=5670;AN_amr_male=7724;AF_amr_male=0.734076;nhomalt_amr_male=2072;nhomalt=30882;AC_amr_female=4280;AN_amr_female=5898;AF_amr_female=0.72567;nhomalt_amr_female=1557;AC_sas_female=454;AN_sas_female=560;AF_sas_female=0.810714;nhomalt_sas_female=183;AC_fin=8360;AN_fin=10410;AF_fin=0.803074;nhomalt_fin=3357;AC_afr_female=6130;AN_afr_female=22630;AF_afr_female=0.270879;nhomalt_afr_female=847;AC_sas_male=2042;AN_sas_male=2464;AF_sas_male=0.828734;nhomalt_sas_male=855;AC_amr=9950;AN_amr=13622;AF_amr=0.730436;nhomalt_amr=3629;AC_nfe=49099;AN_nfe=64466;AF_nfe=0.761626;nhomalt_nfe=18709;AC_eas=2638;AN_eas=3124;AF_eas=0.84443;nhomalt_eas=1111;AC_ami_male=364;AN_ami_male=430;AF_ami_male=0.846512;nhomalt_ami_male=155;AC_fin_female=1975;AN_fin_female=2490;AF_fin_female=0.793173;nhomalt_fin_female=781;faf95_afr=0.264205;faf99_afr=0.264205;faf95_sas=0.798411;faf99_sas=0.798411;faf95_adj=0.612842;faf99_adj=0.612842;faf95_amr=0.718433;faf99_amr=0.718433;faf95_nfe=0.755981;faf99_nfe=0.755981;faf95_eas=0.81757;faf99_eas=0.81757;vep=C|intron_variant|MODIFIER|DPH6|ENSG00000134146|Transcript|ENST00000256538|protein_coding||2/8|,C|intron_variant|MODIFIER|DPH6|ENSG00000134146|Transcript|ENST00000440392|protein_coding||2/3|,C|upstream_gene_variant|MODIFIER|DPH6-DT|ENSG00000248079|Transcript|ENST00000501169|lincRNA|||,C|upstream_gene_variant|MODIFIER|DPH6-DT|ENSG00000248079|Transcript|ENST00000559210|lincRNA|||,C|intron_variant&non_coding_transcript_variant|MODIFIER|DPH6|ENSG00000134146|Transcript|ENST00000559585|processed_transcript||2/3|,C|intron_variant&non_coding_transcript_variant|MODIFIER|DPH6|ENSG00000134146|Transcript|ENST00000559784|processed_transcript||1/4|,C|intron_variant&non_coding_transcript_variant|MODIFIER|DPH6|ENSG00000134146|Transcript|ENST00000560526|retained_intron||2/2|,C|intron_variant|MODIFIER|DPH6|ENSG00000134146|Transcript|ENST00000561411|protein_coding||1/5|
chr15	35742079	rs955508	A	G	72803400	PASS	AC=74114;AN=143076;AF=0.518004;variant_type=snv;n_alt_alleles=1;ReadPosRankSum=0.333;MQRankSum=-0.028;RAW_MQ=1.28795e+10;DP=3543009;MQ_DP=3577936;VarDP=3543009;MQ=59.9975;QD=20.5485;FS=9.64327e-16;SB=550953,505961,1294489,1191606;InbreedingCoeff=0.178537;AS_VQSLOD=23.9312;NEGATIVE_TRAIN_SITE;POSITIVE_TRAIN_SITE;culprit=AS_FS;SOR=0.691;AC_asj_female=648;AN_asj_female=1756;AF_asj_female=0.369021;nhomalt_asj_female=116;AC_eas_female=268;AN_eas_female=1446;AF_eas_female=0.185339;nhomalt_eas_female=35;AC_afr_male=16102;AN_afr_male=19304;AF_afr_male=0.834128;nhomalt_afr_male=6715;AC_female=38686;AN_female=73784;AF_female=0.524314;nhomalt_female=11885;AC_fin_male=3117;AN_fin_male=7904;AF_fin_male=0.394357;nhomalt_fin_male=614;AC_oth_female=532;AN_oth_female=1092;AF_oth_female=0.487179;nhomalt_oth_female=135;AC_ami=287;AN_ami=896;AF_ami=0.320313;nhomalt_ami=43;AC_oth=1067;AN_oth=2144;AF_oth=0.497668;nhomalt_oth=274;AC_male=35428;AN_male=69292;AF_male=0.511286;nhomalt_male=10496;AC_ami_female=144;AN_ami_female=468;AF_ami_female=0.307692;nhomalt_ami_female=19;AC_afr=35069;AN_afr=41976;AF_afr=0.835454;nhomalt_afr=14692;AC_eas_male=295;AN_eas_male=1680;AF_eas_male=0.175595;nhomalt_eas_male=26;AC_sas=1083;AN_sas=3034;AF_sas=0.356955;nhomalt_sas=190;AC_nfe_female=14515;AN_nfe_female=37378;AF_nfe_female=0.38833;nhomalt_nfe_female=2850;AC_asj_male=591;AN_asj_male=1560;AF_asj_male=0.378846;nhomalt_asj_male=111;AC_raw=74279;AN_raw=143344;AF_raw=0.518187;nhomalt_raw=22440;AC_oth_male=535;AN_oth_male=1052;AF_oth_male=0.508555;nhomalt_oth_male=139;AC_nfe_male=10534;AN_nfe_male=27164;AF_nfe_male=0.387793;nhomalt_nfe_male=2016;AC_asj=1239;AN_asj=3316;AF_asj=0.373643;nhomalt_asj=227;AC_amr_male=3229;AN_amr_male=7728;AF_amr_male=0.417831;nhomalt_amr_male=694;nhomalt=22381;AC_amr_female=2442;AN_amr_female=5910;AF_amr_female=0.413198;nhomalt_amr_female=536;AC_sas_female=201;AN_sas_female=562;AF_sas_female=0.357651;nhomalt_sas_female=33;AC_fin=4086;AN_fin=10404;AF_fin=0.392734;nhomalt_fin=798;AC_afr_female=18967;AN_afr_female=22672;AF_afr_female=0.836583;nhomalt_afr_female=7977;AC_sas_male=882;AN_sas_male=2472;AF_sas_male=0.356796;nhomalt_sas_male=157;AC_amr=5671;AN_amr=13638;AF_amr=0.415823;nhomalt_amr=1230;AC_nfe=25049;AN_nfe=64542;AF_nfe=0.388104;nhomalt_nfe=4866;AC_eas=563;AN_eas=3126;AF_eas=0.180102;nhomalt_eas=61;AC_ami_male=143;AN_ami_male=428;AF_ami_male=0.334112;nhomalt_ami_male=24;AC_fin_female=969;AN_fin_female=2500;AF_fin_female=0.3876;nhomalt_fin_female=184;faf95_afr=0.828129;faf99_afr=0.828129;faf95_sas=0.339302;faf99_sas=0.339302;faf95_adj=0.514878;faf99_adj=0.514878;faf95_amr=0.406782;faf99_amr=0.406782;faf95_nfe=0.384079;faf99_nfe=0.384079;faf95_eas=0.167801;faf99_eas=0.167801;vep=G|intron_variant&non_coding_transcript_variant|MODIFIER|DPH6-DT|ENSG00000248079|Transcript|ENST00000501169|lincRNA||2/2|,G|intron_variant&non_coding_transcript_variant|MODIFIER|DPH6-DT|ENSG00000248079|Transcript|ENST00000559210|lincRNA||2/2|
chr15	35779524	rs1391265	A	G	76064200	PASS	AC=68254;AN=143046;AF=0.477147;variant_type=snv;n_alt_alleles=1;ReadPosRankSum=0.398;MQRankSum=-0.02;RAW_MQ=1.37936e+10;DP=3800195;MQ_DP=3831884;VarDP=3800195;MQ=59.9974;QD=20.0159;FS=4.82164e-16;SB=690282,587791,1365014,1157108;InbreedingCoeff=0.0133409;AS_VQSLOD=24.0038;POSITIVE_TRAIN_SITE;culprit=AS_FS;SOR=0.698;AC_asj_female=1040;AN_asj_female=1760;AF_asj_female=0.590909;nhomalt_asj_female=300;AC_eas_female=882;AN_eas_female=1446;AF_eas_female=0.609959;nhomalt_eas_female=272;AC_afr_male=7350;AN_afr_male=19294;AF_afr_male=0.380947;nhomalt_afr_male=1404;AC_female=34837;AN_female=73750;AF_female=0.472366;nhomalt_female=8346;AC_fin_male=4457;AN_fin_male=7908;AF_fin_male=0.563606;nhomalt_fin_male=1224;AC_oth_female=536;AN_oth_female=1098;AF_oth_female=0.48816;nhomalt_oth_female=128;AC_ami=398;AN_ami=900;AF_ami=0.442222;nhomalt_ami=82;AC_oth=1041;AN_oth=2152;AF_oth=0.483736;nhomalt_oth=249;AC_male=33417;AN_male=69296;AF_male=0.482236;nhomalt_male=8171;AC_ami_female=207;AN_ami_female=470;AF_ami_female=0.440426;nhomalt_ami_female=45;AC_afr=16046;AN_afr=41934;AF_afr=0.382649;nhomalt_afr=3068;AC_eas_male=997;AN_eas_male=1680;AF_eas_male=0.593452;nhomalt_eas_male=285;AC_sas=1380;AN_sas=3040;AF_sas=0.453947;nhomalt_sas=327;AC_nfe_female=18873;AN_nfe_female=37370;AF_nfe_female=0.505031;nhomalt_nfe_female=4717;AC_asj_male=893;AN_asj_male=1558;AF_asj_male=0.573171;nhomalt_asj_male=250;AC_raw=68396;AN_raw=143326;AF_raw=0.477206;nhomalt_raw=16558;AC_oth_male=505;AN_oth_male=1054;AF_oth_male=0.479127;nhomalt_oth_male=121;AC_nfe_male=13826;AN_nfe_male=27162;AF_nfe_male=0.50902;nhomalt_nfe_male=3489;AC_asj=1933;AN_asj=3318;AF_asj=0.58258;nhomalt_asj=550;AC_amr_male=4059;AN_amr_male=7734;AF_amr_male=0.524825;nhomalt_amr_male=1084;nhomalt=16517;AC_amr_female=2945;AN_amr_female=5902;AF_amr_female=0.498983;nhomalt_amr_female=756;AC_sas_female=241;AN_sas_female=564;AF_sas_female=0.427305;nhomalt_sas_female=50;AC_fin=5874;AN_fin=10408;AF_fin=0.564374;nhomalt_fin=1638;AC_afr_female=8696;AN_afr_female=22640;AF_afr_female=0.384099;nhomalt_afr_female=1664;AC_sas_male=1139;AN_sas_male=2476;AF_sas_male=0.460016;nhomalt_sas_male=277;AC_amr=7004;AN_amr=13636;AF_amr=0.51364;nhomalt_amr=1840;AC_nfe=32699;AN_nfe=64532;AF_nfe=0.50671;nhomalt_nfe=8206;AC_eas=1879;AN_eas=3126;AF_eas=0.601088;nhomalt_eas=557;AC_ami_male=191;AN_ami_male=430;AF_ami_male=0.444186;nhomalt_ami_male=37;AC_fin_female=1417;AN_fin_female=2500;AF_fin_female=0.5668;nhomalt_fin_female=414;faf95_afr=0.377693;faf99_afr=0.377693;faf95_sas=0.434035;faf99_sas=0.434036;faf95_adj=0.474147;faf99_adj=0.474147;faf95_amr=0.503586;faf99_amr=0.503586;faf95_nfe=0.502109;faf99_nfe=0.502109;faf95_eas=0.578461;faf99_eas=0.578462;vep=G|intron_variant&non_coding_transcript_variant|MODIFIER|DPH6-DT|ENSG00000248079|Transcript|ENST00000501169|lincRNA||2/2|,G|intron_variant&non_coding_transcript_variant|MODIFIER|DPH6-DT|ENSG00000248079|Transcript|ENST00000559210|lincRNA||2/2|,G|downstream_gene_variant|MODIFIER|AC068867.1|ENSG00000259217|Transcript|ENST00000559855|unprocessed_pseudogene|||
chr15	35927834	rs12439433	A	G	6173310	PASS	AC=5944;AN=143182;AF=0.0415136;variant_type=snv;n_alt_alleles=1;ReadPosRankSum=0.377;MQRankSum=-0.022;RAW_MQ=1.49872e+09;DP=413622;MQ_DP=416346;VarDP=413622;MQ=59.9974;QD=14.925;FS=2.89298e-15;SB=97346,96098,110622,109556;InbreedingCoeff=0.0633644;AS_VQSLOD=21.8626;POSITIVE_TRAIN_SITE;culprit=AS_FS;SOR=0.69;AC_asj_female=46;AN_asj_female=1762;AF_asj_female=0.0261067;nhomalt_asj_female=0;AC_eas_female=22;AN_eas_female=1444;AF_eas_female=0.0152355;nhomalt_eas_female=0;AC_afr_male=211;AN_afr_male=19338;AF_afr_male=0.0109112;nhomalt_afr_male=0;AC_female=2790;AN_female=73796;AF_female=0.0378069;nhomalt_female=125;AC_fin_male=646;AN_fin_male=7954;AF_fin_male=0.081217;nhomalt_fin_male=18;AC_oth_female=56;AN_oth_female=1094;AF_oth_female=0.0511883;nhomalt_oth_female=1;AC_ami=26;AN_ami=900;AF_ami=0.0288889;nhomalt_ami=0;AC_oth=119;AN_oth=2144;AF_oth=0.0555037;nhomalt_oth=3;AC_male=3154;AN_male=69386;AF_male=0.0454559;nhomalt_male=178;AC_ami_female=14;AN_ami_female=470;AF_ami_female=0.0297872;nhomalt_ami_female=0;AC_afr=414;AN_afr=42026;AF_afr=0.00985104;nhomalt_afr=0;AC_eas_male=17;AN_eas_male=1676;AF_eas_male=0.0101432;nhomalt_eas_male=0;AC_sas=36;AN_sas=3050;AF_sas=0.0118033;nhomalt_sas=2;AC_nfe_female=1255;AN_nfe_female=37364;AF_nfe_female=0.0335885;nhomalt_nfe_female=19;AC_asj_male=29;AN_asj_male=1562;AF_asj_male=0.0185659;nhomalt_asj_male=0;AC_raw=5962;AN_raw=143368;AF_raw=0.0415853;nhomalt_raw=305;AC_oth_male=63;AN_oth_male=1050;AF_oth_male=0.06;nhomalt_oth_male=2;AC_nfe_male=825;AN_nfe_male=27158;AF_nfe_male=0.0303778;nhomalt_nfe_male=15;AC_asj=75;AN_asj=3324;AF_asj=0.0225632;nhomalt_asj=0;AC_amr_male=1323;AN_amr_male=7734;AF_amr_male=0.171063;nhomalt_amr_male=141;nhomalt=303;AC_amr_female=987;AN_amr_female=5902;AF_amr_female=0.167231;nhomalt_amr_female=97;AC_sas_female=8;AN_sas_female=566;AF_sas_female=0.0141343;nhomalt_sas_female=0;AC_fin=845;AN_fin=10460;AF_fin=0.0807839;nhomalt_fin=26;AC_afr_female=203;AN_afr_female=22688;AF_afr_female=0.00894746;nhomalt_afr_female=0;AC_sas_male=28;AN_sas_male=2484;AF_sas_male=0.0112721;nhomalt_sas_male=2;AC_amr=2310;AN_amr=13636;AF_amr=0.169405;nhomalt_amr=238;AC_nfe=2080;AN_nfe=64522;AF_nfe=0.0322371;nhomalt_nfe=34;AC_eas=39;AN_eas=3120;AF_eas=0.0125;nhomalt_eas=0;AC_ami_male=12;AN_ami_male=430;AF_ami_male=0.027907;nhomalt_ami_male=0;AC_fin_female=199;AN_fin_female=2506;AF_fin_female=0.0794094;nhomalt_fin_female=8;faf95_afr=0.00906784;faf99_afr=0.00906775;faf95_sas=0.00876378;faf99_sas=0.00876402;faf95_adj=0.0406313;faf99_adj=0.0406312;faf95_amr=0.163649;faf99_amr=0.163649;faf95_nfe=0.0310823;faf99_nfe=0.0310831;faf95_eas=0.00939922;faf99_eas=0.00939915;vep=G|downstream_gene_variant|MODIFIER|MIR4510|ENSG00000265098|Transcript|ENST00000578635|miRNA|||
chr15	35938251	rs2036814	A	G	70444400	PASS	AC=65779;AN=143064;AF=0.459787;variant_type=snv;n_alt_alleles=1;ReadPosRankSum=0.372;MQRankSum=0;RAW_MQ=1.30307e+10;DP=3584955;MQ_DP=3620016;VarDP=3584955;MQ=59.9969;QD=19.65;FS=0;SB=605713,626627,1153316,1199299;InbreedingCoeff=0.0239515;AS_VQSLOD=23.6162;POSITIVE_TRAIN_SITE;culprit=AS_FS;SOR=0.698;AC_asj_female=850;AN_asj_female=1762;AF_asj_female=0.482406;nhomalt_asj_female=200;AC_eas_female=976;AN_eas_female=1442;AF_eas_female=0.676838;nhomalt_eas_female=327;AC_afr_male=7336;AN_afr_male=19294;AF_afr_male=0.380222;nhomalt_afr_male=1401;AC_female=33579;AN_female=73780;AF_female=0.455123;nhomalt_female=7813;AC_fin_male=4510;AN_fin_male=7916;AF_fin_male=0.569732;nhomalt_fin_male=1307;AC_oth_female=512;AN_oth_female=1098;AF_oth_female=0.466302;nhomalt_oth_female=121;AC_ami=331;AN_ami=898;AF_ami=0.368597;nhomalt_ami=64;AC_oth=1004;AN_oth=2152;AF_oth=0.466543;nhomalt_oth=235;AC_male=32200;AN_male=69284;AF_male=0.464754;nhomalt_male=7729;AC_ami_female=187;AN_ami_female=470;AF_ami_female=0.397872;nhomalt_ami_female=41;AC_afr=15986;AN_afr=41970;AF_afr=0.380891;nhomalt_afr=3068;AC_eas_male=1170;AN_eas_male=1680;AF_eas_male=0.696429;nhomalt_eas_male=411;AC_sas=1180;AN_sas=3044;AF_sas=0.387648;nhomalt_sas=233;AC_nfe_female=18153;AN_nfe_female=37376;AF_nfe_female=0.485686;nhomalt_nfe_female=4397;AC_asj_male=743;AN_asj_male=1560;AF_asj_male=0.476282;nhomalt_asj_male=176;AC_raw=65930;AN_raw=143348;AF_raw=0.45993;nhomalt_raw=15588;AC_oth_male=492;AN_oth_male=1054;AF_oth_male=0.466793;nhomalt_oth_male=114;AC_nfe_male=13334;AN_nfe_male=27142;AF_nfe_male=0.491268;nhomalt_nfe_male=3295;AC_asj=1593;AN_asj=3322;AF_asj=0.47953;nhomalt_asj=376;AC_amr_male=3494;AN_amr_male=7730;AF_amr_male=0.452005;nhomalt_amr_male=807;nhomalt=15542;AC_amr_female=2609;AN_amr_female=5894;AF_amr_female=0.442654;nhomalt_amr_female=591;AC_sas_female=203;AN_sas_female=564;AF_sas_female=0.359929;nhomalt_sas_female=38;AC_fin=5949;AN_fin=10414;AF_fin=0.57125;nhomalt_fin=1738;AC_afr_female=8650;AN_afr_female=22676;AF_afr_female=0.381461;nhomalt_afr_female=1667;AC_sas_male=977;AN_sas_male=2480;AF_sas_male=0.393952;nhomalt_sas_male=195;AC_amr=6103;AN_amr=13624;AF_amr=0.447959;nhomalt_amr=1398;AC_nfe=31487;AN_nfe=64518;AF_nfe=0.488034;nhomalt_nfe=7692;AC_eas=2146;AN_eas=3122;AF_eas=0.68738;nhomalt_eas=738;AC_ami_male=144;AN_ami_male=428;AF_ami_male=0.336449;nhomalt_ami_male=23;AC_fin_female=1439;AN_fin_female=2498;AF_fin_female=0.576061;nhomalt_fin_female=431;faf95_afr=0.375949;faf99_afr=0.375949;faf95_sas=0.369274;faf99_sas=0.369274;faf95_adj=0.456842;faf99_adj=0.456842;faf95_amr=0.438569;faf99_amr=0.438569;faf95_nfe=0.483518;faf99_nfe=0.483518;faf95_eas=0.663157;faf99_eas=0.663156;vep=G|downstream_gene_variant|MODIFIER|AC021351.1|ENSG00000259639|Transcript|ENST00000560886|lincRNA|||
chr15	36056972	rs1347455	G	A	90321700	PASS	AC=82929;AN=142948;AF=0.580134;variant_type=snv;n_alt_alleles=1;ReadPosRankSum=0.337;MQRankSum=-0.041;RAW_MQ=1.49477e+10;DP=4112779;MQ_DP=4152614;VarDP=4112779;MQ=59.9966;QD=21.9612;FS=0;SB=612506,585745,1492177,1422351;InbreedingCoeff=0.00409769;AS_VQSLOD=24.2845;POSITIVE_TRAIN_SITE;culprit=AS_FS;SOR=0.696;AC_asj_female=1026;AN_asj_female=1756;AF_asj_female=0.584282;nhomalt_asj_female=298;AC_eas_female=794;AN_eas_female=1442;AF_eas_female=0.550624;nhomalt_eas_female=232;AC_afr_male=10103;AN_afr_male=19276;AF_afr_male=0.524123;nhomalt_afr_male=2629;AC_female=42885;AN_female=73692;AF_female=0.581949;nhomalt_female=12529;AC_fin_male=4341;AN_fin_male=7912;AF_fin_male=0.54866;nhomalt_fin_male=1172;AC_oth_female=649;AN_oth_female=1096;AF_oth_female=0.592153;nhomalt_oth_female=198;AC_ami=364;AN_ami=896;AF_ami=0.40625;nhomalt_ami=71;AC_oth=1241;AN_oth=2146;AF_oth=0.578285;nhomalt_oth=362;AC_male=40044;AN_male=69256;AF_male=0.578203;nhomalt_male=11591;AC_ami_female=190;AN_ami_female=470;AF_ami_female=0.404255;nhomalt_ami_female=36;AC_afr=21961;AN_afr=41894;AF_afr=0.524204;nhomalt_afr=5699;AC_eas_male=978;AN_eas_male=1668;AF_eas_male=0.586331;nhomalt_eas_male=276;AC_sas=1480;AN_sas=3042;AF_sas=0.486522;nhomalt_sas=371;AC_nfe_female=22955;AN_nfe_female=37366;AF_nfe_female=0.614329;nhomalt_nfe_female=7035;AC_asj_male=944;AN_asj_male=1560;AF_asj_male=0.605128;nhomalt_asj_male=287;AC_raw=83132;AN_raw=143318;AF_raw=0.580053;nhomalt_raw=24182;AC_oth_male=592;AN_oth_male=1050;AF_oth_male=0.56381;nhomalt_oth_male=164;AC_nfe_male=16718;AN_nfe_male=27150;AF_nfe_male=0.615764;nhomalt_nfe_male=5123;AC_asj=1970;AN_asj=3316;AF_asj=0.594089;nhomalt_asj=585;AC_amr_male=4991;AN_amr_male=7736;AF_amr_male=0.645165;nhomalt_amr_male=1609;nhomalt=24120;AC_amr_female=3777;AN_amr_female=5896;AF_amr_female=0.640604;nhomalt_amr_female=1228;AC_sas_female=277;AN_sas_female=564;AF_sas_female=0.491135;nhomalt_sas_female=75;AC_fin=5700;AN_fin=10396;AF_fin=0.548288;nhomalt_fin=1529;AC_afr_female=11858;AN_afr_female=22618;AF_afr_female=0.524273;nhomalt_afr_female=3070;AC_sas_male=1203;AN_sas_male=2478;AF_sas_male=0.485472;nhomalt_sas_male=296;AC_amr=8768;AN_amr=13632;AF_amr=0.643192;nhomalt_amr=2837;AC_nfe=39673;AN_nfe=64516;AF_nfe=0.614933;nhomalt_nfe=12158;AC_eas=1772;AN_eas=3110;AF_eas=0.569775;nhomalt_eas=508;AC_ami_male=174;AN_ami_male=426;AF_ami_male=0.408451;nhomalt_ami_male=35;AC_fin_female=1359;AN_fin_female=2484;AF_fin_female=0.547101;nhomalt_fin_female=357;faf95_afr=0.518399;faf99_afr=0.518398;faf95_sas=0.465909;faf99_sas=0.465909;faf95_adj=0.576824;faf99_adj=0.576824;faf95_amr=0.631936;faf99_amr=0.631935;faf95_nfe=0.609863;faf99_nfe=0.609862;faf95_eas=0.547695;faf99_eas=0.547695;vep=A|intron_variant&non_coding_transcript_variant|MODIFIER|AC021351.1|ENSG00000259639|Transcript|ENST00000561394|lincRNA||2/4|,A|intron_variant&non_coding_transcript_variant|MODIFIER|AC021351.1|ENSG00000259639|Transcript|ENST00000650498|lincRNA||2/5|
chr15	36301860	rs10518868	G	A	47738600	PASS	AC=44885;AN=143016;AF=0.313846;variant_type=snv;n_alt_alleles=1;ReadPosRankSum=0.329;MQRankSum=-0.015;RAW_MQ=9.76137e+09;DP=2688207;MQ_DP=2711721;VarDP=2688207;MQ=59.9975;QD=17.7585;FS=9.64327e-16;SB=505207,560662,775353,846985;InbreedingCoeff=0.0376684;AS_VQSLOD=22.8633;POSITIVE_TRAIN_SITE;culprit=AS_FS;SOR=0.677;AC_asj_female=554;AN_asj_female=1760;AF_asj_female=0.314773;nhomalt_asj_female=86;AC_eas_female=307;AN_eas_female=1438;AF_eas_female=0.213491;nhomalt_eas_female=31;AC_afr_male=3700;AN_afr_male=19300;AF_afr_male=0.19171;nhomalt_afr_male=348;AC_female=23091;AN_female=73746;AF_female=0.313115;nhomalt_female=3937;AC_fin_male=3125;AN_fin_male=7910;AF_fin_male=0.39507;nhomalt_fin_male=599;AC_oth_female=332;AN_oth_female=1098;AF_oth_female=0.302368;nhomalt_oth_female=51;AC_ami=312;AN_ami=900;AF_ami=0.346667;nhomalt_ami=44;AC_oth=664;AN_oth=2150;AF_oth=0.308837;nhomalt_oth=111;AC_male=21794;AN_male=69270;AF_male=0.314624;nhomalt_male=3678;AC_ami_female=174;AN_ami_female=470;AF_ami_female=0.370213;nhomalt_ami_female=28;AC_afr=7952;AN_afr=41976;AF_afr=0.189442;nhomalt_afr=755;AC_eas_male=378;AN_eas_male=1678;AF_eas_male=0.225268;nhomalt_eas_male=44;AC_sas=653;AN_sas=3042;AF_sas=0.214661;nhomalt_sas=69;AC_nfe_female=13958;AN_nfe_female=37348;AF_nfe_female=0.373728;nhomalt_nfe_female=2646;AC_asj_male=501;AN_asj_male=1560;AF_asj_male=0.321154;nhomalt_asj_male=88;AC_raw=44999;AN_raw=143314;AF_raw=0.313989;nhomalt_raw=7646;AC_oth_male=332;AN_oth_male=1052;AF_oth_male=0.315589;nhomalt_oth_male=60;AC_nfe_male=9790;AN_nfe_male=27130;AF_nfe_male=0.360855;nhomalt_nfe_male=1750;AC_asj=1055;AN_asj=3320;AF_asj=0.317771;nhomalt_asj=174;AC_amr_male=3303;AN_amr_male=7732;AF_amr_male=0.427186;nhomalt_amr_male=716;nhomalt=7615;AC_amr_female=2426;AN_amr_female=5892;AF_amr_female=0.411745;nhomalt_amr_female=496;AC_sas_female=126;AN_sas_female=564;AF_sas_female=0.223404;nhomalt_sas_female=12;AC_fin=4087;AN_fin=10410;AF_fin=0.392603;nhomalt_fin=779;AC_afr_female=4252;AN_afr_female=22676;AF_afr_female=0.187511;nhomalt_afr_female=407;AC_sas_male=527;AN_sas_male=2478;AF_sas_male=0.212672;nhomalt_sas_male=57;AC_amr=5729;AN_amr=13624;AF_amr=0.420508;nhomalt_amr=1212;AC_nfe=23748;AN_nfe=64478;AF_nfe=0.368312;nhomalt_nfe=4396;AC_eas=685;AN_eas=3116;AF_eas=0.219833;nhomalt_eas=75;AC_ami_male=138;AN_ami_male=430;AF_ami_male=0.32093;nhomalt_ami_male=16;AC_fin_female=962;AN_fin_female=2500;AF_fin_female=0.3848;nhomalt_fin_female=180;faf95_afr=0.18596;faf99_afr=0.18596;faf95_sas=0.201033;faf99_sas=0.201033;faf95_adj=0.311412;faf99_adj=0.311413;faf95_amr=0.411411;faf99_amr=0.411411;faf95_nfe=0.364389;faf99_nfe=0.364389;faf95_eas=0.206202;faf99_eas=0.206202;vep=A|intergenic_variant|MODIFIER|||Intergenic|||||
chr15	36398038	rs11637690	A	G	55474600	PASS	AC=57942;AN=142846;AF=0.405626;variant_type=snv;n_alt_alleles=1;ReadPosRankSum=0.368;MQRankSum=-0.022;RAW_MQ=1.09819e+10;DP=2997605;MQ_DP=3050951;VarDP=2997605;MQ=59.996;QD=18.5063;FS=0;SB=594569,495530,1033443,874063;InbreedingCoeff=0.0513958;AS_VQSLOD=22.5362;POSITIVE_TRAIN_SITE;culprit=AS_FS;SOR=0.679;AC_asj_female=718;AN_asj_female=1760;AF_asj_female=0.407955;nhomalt_asj_female=145;AC_eas_female=989;AN_eas_female=1442;AF_eas_female=0.685853;nhomalt_eas_female=342;AC_afr_male=10685;AN_afr_male=19224;AF_afr_male=0.555816;nhomalt_afr_male=2980;AC_female=30081;AN_female=73646;AF_female=0.408454;nhomalt_female=6507;AC_fin_male=2146;AN_fin_male=7902;AF_fin_male=0.271577;nhomalt_fin_male=297;AC_oth_female=413;AN_oth_female=1096;AF_oth_female=0.376825;nhomalt_oth_female=76;AC_ami=358;AN_ami=898;AF_ami=0.398664;nhomalt_ami=71;AC_oth=834;AN_oth=2146;AF_oth=0.38863;nhomalt_oth=164;AC_male=27861;AN_male=69200;AF_male=0.402616;nhomalt_male=6122;AC_ami_female=191;AN_ami_female=468;AF_ami_female=0.40812;nhomalt_ami_female=44;AC_afr=23071;AN_afr=41846;AF_afr=0.551331;nhomalt_afr=6323;AC_eas_male=1201;AN_eas_male=1676;AF_eas_male=0.716587;nhomalt_eas_male=430;AC_sas=1543;AN_sas=3024;AF_sas=0.510251;nhomalt_sas=396;AC_nfe_female=12615;AN_nfe_female=37334;AF_nfe_female=0.337896;nhomalt_nfe_female=2105;AC_asj_male=638;AN_asj_male=1562;AF_asj_male=0.408451;nhomalt_asj_male=141;AC_raw=58170;AN_raw=143320;AF_raw=0.405875;nhomalt_raw=12693;AC_oth_male=421;AN_oth_male=1050;AF_oth_male=0.400952;nhomalt_oth_male=88;AC_nfe_male=9000;AN_nfe_male=27160;AF_nfe_male=0.33137;nhomalt_nfe_male=1487;AC_asj=1356;AN_asj=3322;AF_asj=0.408188;nhomalt_asj=286;AC_amr_male=2338;AN_amr_male=7726;AF_amr_male=0.302615;nhomalt_amr_male=341;nhomalt=12629;AC_amr_female=1811;AN_amr_female=5902;AF_amr_female=0.306845;nhomalt_amr_female=299;AC_sas_female=278;AN_sas_female=554;AF_sas_female=0.501805;nhomalt_sas_female=65;AC_fin=2826;AN_fin=10370;AF_fin=0.272517;nhomalt_fin=385;AC_afr_female=12386;AN_afr_female=22622;AF_afr_female=0.54752;nhomalt_afr_female=3343;AC_sas_male=1265;AN_sas_male=2470;AF_sas_male=0.512146;nhomalt_sas_male=331;AC_amr=4149;AN_amr=13628;AF_amr=0.304447;nhomalt_amr=640;AC_nfe=21615;AN_nfe=64494;AF_nfe=0.335147;nhomalt_nfe=3592;AC_eas=2190;AN_eas=3118;AF_eas=0.702373;nhomalt_eas=772;AC_ami_male=167;AN_ami_male=430;AF_ami_male=0.388372;nhomalt_ami_male=27;AC_fin_female=680;AN_fin_female=2468;AF_fin_female=0.275527;nhomalt_fin_female=88;faf95_afr=0.545373;faf99_afr=0.545373;faf95_sas=0.489074;faf99_sas=0.489074;faf95_adj=0.402858;faf99_adj=0.402858;faf95_amr=0.296714;faf99_amr=0.296714;faf95_nfe=0.331406;faf99_nfe=0.331406;faf95_eas=0.677869;faf99_eas=0.677869;vep=G|intergenic_variant|MODIFIER|||Intergenic|||||
chr15	36526024	rs12899716	A	G	85522000	PASS	AC=81680;AN=142994;AF=0.571213;variant_type=snv;n_alt_alleles=1;ReadPosRankSum=0.361;MQRankSum=0.011;RAW_MQ=1.49371e+10;DP=4116073;MQ_DP=4149536;VarDP=4116073;MQ=59.9975;QD=20.7776;FS=1.44649e-15;SB=611434,609722,1454842,1440075;InbreedingCoeff=0.00836563;AS_VQSLOD=23.7931;POSITIVE_TRAIN_SITE;culprit=AS_FS;SOR=0.701;AC_asj_female=1187;AN_asj_female=1758;AF_asj_female=0.675199;nhomalt_asj_female=400;AC_eas_female=755;AN_eas_female=1446;AF_eas_female=0.52213;nhomalt_eas_female=203;AC_afr_male=11468;AN_afr_male=19262;AF_afr_male=0.595369;nhomalt_afr_male=3408;AC_female=42090;AN_female=73732;AF_female=0.570851;nhomalt_female=12100;AC_fin_male=4758;AN_fin_male=7914;AF_fin_male=0.601213;nhomalt_fin_male=1387;AC_oth_female=639;AN_oth_female=1100;AF_oth_female=0.580909;nhomalt_oth_female=187;AC_ami=498;AN_ami=898;AF_ami=0.554566;nhomalt_ami=140;AC_oth=1269;AN_oth=2154;AF_oth=0.589136;nhomalt_oth=379;AC_male=39590;AN_male=69262;AF_male=0.571598;nhomalt_male=11366;AC_ami_female=268;AN_ami_female=468;AF_ami_female=0.57265;nhomalt_ami_female=77;AC_afr=24911;AN_afr=41908;AF_afr=0.594421;nhomalt_afr=7385;AC_eas_male=917;AN_eas_male=1674;AF_eas_male=0.54779;nhomalt_eas_male=252;AC_sas=1031;AN_sas=3050;AF_sas=0.338033;nhomalt_sas=162;AC_nfe_female=20268;AN_nfe_female=37348;AF_nfe_female=0.54268;nhomalt_nfe_female=5525;AC_asj_male=1060;AN_asj_male=1558;AF_asj_male=0.680359;nhomalt_asj_male=357;AC_raw=81897;AN_raw=143338;AF_raw=0.571356;nhomalt_raw=23543;AC_oth_male=630;AN_oth_male=1054;AF_oth_male=0.597723;nhomalt_oth_male=192;AC_nfe_male=14867;AN_nfe_male=27152;AF_nfe_male=0.547547;nhomalt_nfe_male=4063;AC_asj=2247;AN_asj=3316;AF_asj=0.677624;nhomalt_asj=757;AC_amr_male=4840;AN_amr_male=7734;AF_amr_male=0.625808;nhomalt_amr_male=1518;nhomalt=23466;AC_amr_female=3830;AN_amr_female=5896;AF_amr_female=0.649593;nhomalt_amr_female=1254;AC_sas_female=211;AN_sas_female=566;AF_sas_female=0.372792;nhomalt_sas_female=36;AC_fin=6247;AN_fin=10418;AF_fin=0.599635;nhomalt_fin=1828;AC_afr_female=13443;AN_afr_female=22646;AF_afr_female=0.593615;nhomalt_afr_female=3977;AC_sas_male=820;AN_sas_male=2484;AF_sas_male=0.330113;nhomalt_sas_male=126;AC_amr=8670;AN_amr=13630;AF_amr=0.636097;nhomalt_amr=2772;AC_nfe=35135;AN_nfe=64500;AF_nfe=0.544729;nhomalt_nfe=9588;AC_eas=1672;AN_eas=3120;AF_eas=0.535897;nhomalt_eas=455;AC_ami_male=230;AN_ami_male=430;AF_ami_male=0.534884;nhomalt_ami_male=63;AC_fin_female=1489;AN_fin_female=2504;AF_fin_female=0.594649;nhomalt_fin_female=441;faf95_afr=0.588239;faf99_afr=0.58824;faf95_sas=0.320905;faf99_sas=0.320904;faf95_adj=0.567929;faf99_adj=0.567929;faf95_amr=0.624901;faf99_amr=0.624901;faf95_nfe=0.539957;faf99_nfe=0.539957;faf95_eas=0.514523;faf99_eas=0.514523;vep=G|intergenic_variant|MODIFIER|||Intergenic|||||
chr15	36881066	rs12903788	G	A	68364400	PASS	AC=66088;AN=142966;AF=0.462264;variant_type=snv;n_alt_alleles=1;ReadPosRankSum=0.341;MQRankSum=-0.028;RAW_MQ=1.26362e+10;DP=3467426;MQ_DP=3510433;VarDP=3467426;MQ=59.9967;QD=19.7162;FS=0;SB=680957,525048,1276368,985053;InbreedingCoeff=0.0153496;AS_VQSLOD=21.8188;culprit=AS_FS;SOR=0.692;AC_asj_female=681;AN_asj_female=1760;AF_asj_female=0.386932;nhomalt_asj_female=126;AC_eas_female=555;AN_eas_female=1444;AF_eas_female=0.384349;nhomalt_eas_female=120;AC_afr_male=8510;AN_afr_male=19262;AF_afr_male=0.441803;nhomalt_afr_male=1916;AC_female=34053;AN_female=73724;AF_female=0.461898;nhomalt_female=7925;AC_fin_male=4372;AN_fin_male=7904;AF_fin_male=0.553138;nhomalt_fin_male=1198;AC_oth_female=448;AN_oth_female=1100;AF_oth_female=0.407273;nhomalt_oth_female=90;AC_ami=637;AN_ami=898;AF_ami=0.709354;nhomalt_ami=219;AC_oth=895;AN_oth=2152;AF_oth=0.415892;nhomalt_oth=174;AC_male=32035;AN_male=69242;AF_male=0.462653;nhomalt_male=7611;AC_ami_female=328;AN_ami_female=470;AF_ami_female=0.697872;nhomalt_ami_female=111;AC_afr=18401;AN_afr=41892;AF_afr=0.439249;nhomalt_afr=4070;AC_eas_male=657;AN_eas_male=1676;AF_eas_male=0.392005;nhomalt_eas_male=127;AC_sas=1257;AN_sas=3036;AF_sas=0.414032;nhomalt_sas=267;AC_nfe_female=18579;AN_nfe_female=37356;AF_nfe_female=0.49735;nhomalt_nfe_female=4588;AC_asj_male=623;AN_asj_male=1560;AF_asj_male=0.399359;nhomalt_asj_male=130;AC_raw=66255;AN_raw=143328;AF_raw=0.462261;nhomalt_raw=15587;AC_oth_male=447;AN_oth_male=1052;AF_oth_male=0.424905;nhomalt_oth_male=84;AC_nfe_male=13516;AN_nfe_male=27152;AF_nfe_male=0.49779;nhomalt_nfe_male=3388;AC_asj=1304;AN_asj=3320;AF_asj=0.392771;nhomalt_asj=256;AC_amr_male=2582;AN_amr_male=7736;AF_amr_male=0.333764;nhomalt_amr_male=438;nhomalt=15536;AC_amr_female=1975;AN_amr_female=5898;AF_amr_female=0.334859;nhomalt_amr_female=329;AC_sas_female=238;AN_sas_female=564;AF_sas_female=0.421986;nhomalt_sas_female=45;AC_fin=5730;AN_fin=10406;AF_fin=0.550644;nhomalt_fin=1560;AC_afr_female=9891;AN_afr_female=22630;AF_afr_female=0.437075;nhomalt_afr_female=2154;AC_sas_male=1019;AN_sas_male=2472;AF_sas_male=0.412217;nhomalt_sas_male=222;AC_amr=4557;AN_amr=13634;AF_amr=0.334238;nhomalt_amr=767;AC_nfe=32095;AN_nfe=64508;AF_nfe=0.497535;nhomalt_nfe=7976;AC_eas=1212;AN_eas=3120;AF_eas=0.388462;nhomalt_eas=247;AC_ami_male=309;AN_ami_male=428;AF_ami_male=0.721963;nhomalt_ami_male=108;AC_fin_female=1358;AN_fin_female=2502;AF_fin_female=0.542766;nhomalt_fin_female=362;faf95_afr=0.433935;faf99_afr=0.433936;faf95_sas=0.395012;faf99_sas=0.395012;faf95_adj=0.459309;faf99_adj=0.45931;faf95_amr=0.326135;faf99_amr=0.326136;faf95_nfe=0.492976;faf99_nfe=0.492976;faf95_eas=0.370291;faf99_eas=0.370291;vep=A|intron_variant&non_coding_transcript_variant|MODIFIER|AC018563.1|ENSG00000259280|Transcript|ENST00000558089|lincRNA||3/3|,A|intron_variant&non_coding_transcript_variant|MODIFIER|AC018563.1|ENSG00000259280|Transcript|ENST00000560602|lincRNA||1/2|,A|non_coding_transcript_exon_variant|MODIFIER|AC018563.1|ENSG00000259280|Transcript|ENST00000561259|retained_intron|2/2||
chr15	36967496	rs896052	A	G	54509600	PASS	AC=53935;AN=142900;AF=0.377432;variant_type=snv;n_alt_alleles=1;ReadPosRankSum=0.345;MQRankSum=-0.019;RAW_MQ=1.06707e+10;DP=2936703;MQ_DP=2964333;VarDP=2936703;MQ=59.9974;QD=18.5615;FS=0;SB=551610,534223,940779,910091;InbreedingCoeff=0.0238829;AS_VQSLOD=23.2836;NEGATIVE_TRAIN_SITE;POSITIVE_TRAIN_SITE;culprit=AS_FS;SOR=0.694;AC_asj_female=831;AN_asj_female=1760;AF_asj_female=0.472159;nhomalt_asj_female=184;AC_eas_female=776;AN_eas_female=1436;AF_eas_female=0.54039;nhomalt_eas_female=211;AC_afr_male=6589;AN_afr_male=19248;AF_afr_male=0.342321;nhomalt_afr_male=1127;AC_female=27445;AN_female=73688;AF_female=0.372449;nhomalt_female=5280;AC_fin_male=2810;AN_fin_male=7908;AF_fin_male=0.355336;nhomalt_fin_male=482;AC_oth_female=493;AN_oth_female=1096;AF_oth_female=0.449818;nhomalt_oth_female=106;AC_ami=444;AN_ami=896;AF_ami=0.495536;nhomalt_ami=114;AC_oth=930;AN_oth=2148;AF_oth=0.432961;nhomalt_oth=196;AC_male=26490;AN_male=69212;AF_male=0.382737;nhomalt_male=5286;AC_ami_female=224;AN_ami_female=468;AF_ami_female=0.478632;nhomalt_ami_female=53;AC_afr=14154;AN_afr=41866;AF_afr=0.338079;nhomalt_afr=2441;AC_eas_male=922;AN_eas_male=1682;AF_eas_male=0.548157;nhomalt_eas_male=250;AC_sas=1316;AN_sas=3038;AF_sas=0.43318;nhomalt_sas=300;AC_nfe_female=13281;AN_nfe_female=37346;AF_nfe_female=0.35562;nhomalt_nfe_female=2334;AC_asj_male=716;AN_asj_male=1560;AF_asj_male=0.458974;nhomalt_asj_male=182;AC_raw=54104;AN_raw=143312;AF_raw=0.377526;nhomalt_raw=10615;AC_oth_male=437;AN_oth_male=1052;AF_oth_male=0.415399;nhomalt_oth_male=90;AC_nfe_male=9746;AN_nfe_male=27138;AF_nfe_male=0.359127;nhomalt_nfe_male=1797;AC_asj=1547;AN_asj=3320;AF_asj=0.465964;nhomalt_asj=366;AC_amr_male=3968;AN_amr_male=7722;AF_amr_male=0.513857;nhomalt_amr_male=1047;nhomalt=10566;AC_amr_female=3203;AN_amr_female=5900;AF_amr_female=0.542881;nhomalt_amr_female=881;AC_sas_female=234;AN_sas_female=564;AF_sas_female=0.414894;nhomalt_sas_female=50;AC_fin=3648;AN_fin=10408;AF_fin=0.3505;nhomalt_fin=629;AC_afr_female=7565;AN_afr_female=22618;AF_afr_female=0.334468;nhomalt_afr_female=1314;AC_sas_male=1082;AN_sas_male=2474;AF_sas_male=0.437348;nhomalt_sas_male=250;AC_amr=7171;AN_amr=13622;AF_amr=0.526428;nhomalt_amr=1928;AC_nfe=23027;AN_nfe=64484;AF_nfe=0.357096;nhomalt_nfe=4131;AC_eas=1698;AN_eas=3118;AF_eas=0.54458;nhomalt_eas=461;AC_ami_male=220;AN_ami_male=428;AF_ami_male=0.514019;nhomalt_ami_male=61;AC_fin_female=838;AN_fin_female=2500;AF_fin_female=0.3352;nhomalt_fin_female=147;faf95_afr=0.333418;faf99_afr=0.333418;faf95_sas=0.413727;faf99_sas=0.413727;faf95_adj=0.374762;faf99_adj=0.374762;faf95_amr=0.516244;faf99_amr=0.516244;faf95_nfe=0.353234;faf99_nfe=0.353234;faf95_eas=0.523025;faf99_eas=0.523025;vep=G|intron_variant&NMD_transcript_variant|MODIFIER|MEIS2|ENSG00000134138|Transcript|ENST00000314177|nonsense_mediated_decay||8/11|,G|intron_variant|MODIFIER|MEIS2|ENSG00000134138|Transcript|ENST00000338564|protein_coding||9/12|,G|intron_variant|MODIFIER|MEIS2|ENSG00000134138|Transcript|ENST00000340545|protein_coding||8/12|,G|intron_variant|MODIFIER|MEIS2|ENSG00000134138|Transcript|ENST00000397620|protein_coding||8/12|,G|intron_variant|MODIFIER|MEIS2|ENSG00000134138|Transcript|ENST00000397624|protein_coding||7/11|,G|intron_variant|MODIFIER|MEIS2|ENSG00000134138|Transcript|ENST00000424352|protein_coding||8/12|,G|intron_variant|MODIFIER|MEIS2|ENSG00000134138|Transcript|ENST00000557796|protein_coding||8/12|,G|intron_variant|MODIFIER|MEIS2|ENSG00000134138|Transcript|ENST00000559085|protein_coding||7/11|,G|intron_variant|MODIFIER|MEIS2|ENSG00000134138|Transcript|ENST00000559561|protein_coding||8/11|,G|intron_variant&NMD_transcript_variant|MODIFIER|MEIS2|ENSG00000134138|Transcript|ENST00000560570|nonsense_mediated_decay||7/11|,G|intron_variant|MODIFIER|MEIS2|ENSG00000134138|Transcript|ENST00000561208|protein_coding||8/11|,G|intron_variant|MODIFIER|MEIS2|ENSG00000134138|Transcript|ENST00000607277|protein_coding||5/7|
chr15	37178259	rs12904297	G	T	65602300	PASS	AC=63590;AN=142934;AF=0.444891;variant_type=snv;n_alt_alleles=1;ReadPosRankSum=0.313;MQRankSum=-0.025;RAW_MQ=1.217e+10;DP=3353910;MQ_DP=3380876;VarDP=3353910;MQ=59.9972;QD=19.56;FS=4.82164e-16;SB=585521,605206,1068429,1094754;InbreedingCoeff=0.0217149;AS_VQSLOD=21.9181;culprit=AS_FS;SOR=0.684;AC_asj_female=658;AN_asj_female=1762;AF_asj_female=0.373439;nhomalt_asj_female=115;AC_eas_female=194;AN_eas_female=1444;AF_eas_female=0.134349;nhomalt_eas_female=13;AC_afr_male=10400;AN_afr_male=19264;AF_afr_male=0.539867;nhomalt_afr_male=2759;AC_female=33295;AN_female=73728;AF_female=0.451592;nhomalt_female=7751;AC_fin_male=3127;AN_fin_male=7916;AF_fin_male=0.395023;nhomalt_fin_male=605;AC_oth_female=430;AN_oth_female=1094;AF_oth_female=0.393053;nhomalt_oth_female=84;AC_ami=319;AN_ami=900;AF_ami=0.354444;nhomalt_ami=60;AC_oth=887;AN_oth=2140;AF_oth=0.414486;nhomalt_oth=182;AC_male=30295;AN_male=69206;AF_male=0.437751;nhomalt_male=6770;AC_ami_female=158;AN_ami_female=470;AF_ami_female=0.33617;nhomalt_ami_female=30;AC_afr=22807;AN_afr=41908;AF_afr=0.544216;nhomalt_afr=6144;AC_eas_male=209;AN_eas_male=1672;AF_eas_male=0.125;nhomalt_eas_male=17;AC_sas=1065;AN_sas=3038;AF_sas=0.35056;nhomalt_sas=185;AC_nfe_female=16414;AN_nfe_female=37350;AF_nfe_female=0.439465;nhomalt_nfe_female=3582;AC_asj_male=595;AN_asj_male=1560;AF_asj_male=0.38141;nhomalt_asj_male=113;AC_raw=63776;AN_raw=143332;AF_raw=0.444953;nhomalt_raw=14573;AC_oth_male=457;AN_oth_male=1046;AF_oth_male=0.436902;nhomalt_oth_male=98;AC_nfe_male=11877;AN_nfe_male=27136;AF_nfe_male=0.437684;nhomalt_nfe_male=2555;AC_asj=1253;AN_asj=3322;AF_asj=0.377182;nhomalt_asj=228;AC_amr_male=2617;AN_amr_male=7710;AF_amr_male=0.339429;nhomalt_amr_male=451;nhomalt=14521;AC_amr_female=1859;AN_amr_female=5898;AF_amr_female=0.315192;nhomalt_amr_female=313;AC_sas_female=213;AN_sas_female=566;AF_sas_female=0.376325;nhomalt_sas_female=43;AC_fin=4089;AN_fin=10416;AF_fin=0.392569;nhomalt_fin=791;AC_afr_female=12407;AN_afr_female=22644;AF_afr_female=0.547916;nhomalt_afr_female=3385;AC_sas_male=852;AN_sas_male=2472;AF_sas_male=0.34466;nhomalt_sas_male=142;AC_amr=4476;AN_amr=13608;AF_amr=0.328924;nhomalt_amr=764;AC_nfe=28291;AN_nfe=64486;AF_nfe=0.438715;nhomalt_nfe=6137;AC_eas=403;AN_eas=3116;AF_eas=0.129332;nhomalt_eas=30;AC_ami_male=161;AN_ami_male=430;AF_ami_male=0.374419;nhomalt_ami_male=30;AC_fin_female=962;AN_fin_female=2500;AF_fin_female=0.3848;nhomalt_fin_female=186;faf95_afr=0.538301;faf99_afr=0.538301;faf95_sas=0.333079;faf99_sas=0.333079;faf95_adj=0.441992;faf99_adj=0.441993;faf95_amr=0.320879;faf99_amr=0.320879;faf95_nfe=0.434433;faf99_nfe=0.434433;faf95_eas=0.118921;faf99_eas=0.11892;vep=T|intergenic_variant|MODIFIER|||Intergenic|||||
chr15	37650610	rs4924182	C	T	44555600	PASS	AC=43961;AN=142794;AF=0.307863;variant_type=snv;n_alt_alleles=1;ReadPosRankSum=0.183;MQRankSum=-0.067;RAW_MQ=8.79744e+09;DP=2416769;MQ_DP=2444059;VarDP=2416769;MQ=59.996;QD=18.436;FS=0;SB=487631,416153,814403,698582;InbreedingCoeff=0.10564;AS_VQSLOD=21.0473;POSITIVE_TRAIN_SITE;culprit=AS_FS;SOR=0.688;AC_asj_female=672;AN_asj_female=1760;AF_asj_female=0.381818;nhomalt_asj_female=127;AC_eas_female=1106;AN_eas_female=1440;AF_eas_female=0.768056;nhomalt_eas_female=427;AC_afr_male=2419;AN_afr_male=19256;AF_afr_male=0.125623;nhomalt_afr_male=149;AC_female=21927;AN_female=73668;AF_female=0.297646;nhomalt_female=4022;AC_fin_male=2944;AN_fin_male=7842;AF_fin_male=0.375414;nhomalt_fin_male=540;AC_oth_female=393;AN_oth_female=1096;AF_oth_female=0.358577;nhomalt_oth_female=72;AC_ami=202;AN_ami=896;AF_ami=0.225446;nhomalt_ami=23;AC_oth=757;AN_oth=2146;AF_oth=0.352749;nhomalt_oth=136;AC_male=22034;AN_male=69126;AF_male=0.318751;nhomalt_male=4346;AC_ami_female=115;AN_ami_female=466;AF_ami_female=0.246781;nhomalt_ami_female=12;AC_afr=5282;AN_afr=41876;AF_afr=0.126134;nhomalt_afr=358;AC_eas_male=1351;AN_eas_male=1674;AF_eas_male=0.807049;nhomalt_eas_male=546;AC_sas=1611;AN_sas=3032;AF_sas=0.531332;nhomalt_sas=423;AC_nfe_female=12618;AN_nfe_female=37334;AF_nfe_female=0.337976;nhomalt_nfe_female=2149;AC_asj_male=551;AN_asj_male=1562;AF_asj_male=0.352753;nhomalt_asj_male=93;AC_raw=44146;AN_raw=143286;AF_raw=0.308097;nhomalt_raw=8414;AC_oth_male=364;AN_oth_male=1050;AF_oth_male=0.346667;nhomalt_oth_male=64;AC_nfe_male=9065;AN_nfe_male=27128;AF_nfe_male=0.334157;nhomalt_nfe_male=1545;AC_asj=1223;AN_asj=3322;AF_asj=0.368152;nhomalt_asj=220;AC_amr_male=3939;AN_amr_male=7716;AF_amr_male=0.510498;nhomalt_amr_male=1055;nhomalt=8368;AC_amr_female=2941;AN_amr_female=5890;AF_amr_female=0.499321;nhomalt_amr_female=776;AC_sas_female=297;AN_sas_female=564;AF_sas_female=0.526596;nhomalt_sas_female=80;AC_fin=3866;AN_fin=10340;AF_fin=0.373888;nhomalt_fin=710;AC_afr_female=2863;AN_afr_female=22620;AF_afr_female=0.126569;nhomalt_afr_female=209;AC_sas_male=1314;AN_sas_male=2468;AF_sas_male=0.532415;nhomalt_sas_male=343;AC_amr=6880;AN_amr=13606;AF_amr=0.505659;nhomalt_amr=1831;AC_nfe=21683;AN_nfe=64462;AF_nfe=0.336369;nhomalt_nfe=3694;AC_eas=2457;AN_eas=3114;AF_eas=0.789017;nhomalt_eas=973;AC_ami_male=87;AN_ami_male=430;AF_ami_male=0.202326;nhomalt_ami_male=11;AC_fin_female=922;AN_fin_female=2498;AF_fin_female=0.369095;nhomalt_fin_female=170;faf95_afr=0.123293;faf99_afr=0.123293;faf95_sas=0.509747;faf99_sas=0.509747;faf95_adj=0.305451;faf99_adj=0.305451;faf95_amr=0.495673;faf99_amr=0.495673;faf95_nfe=0.33262;faf99_nfe=0.33262;faf95_eas=0.763018;faf99_eas=0.763018;vep=T|intergenic_variant|MODIFIER|||Intergenic|||||
chr15	37885757	rs8030904	C	A	86790700	PASS	AC=77882;AN=142722;AF=0.54569;variant_type=snv;n_alt_alleles=1;ReadPosRankSum=0.318;MQRankSum=0;RAW_MQ=1.47722e+10;DP=4076004;MQ_DP=4103907;VarDP=4076004;MQ=59.9961;QD=21.2931;FS=4.82164e-16;SB=648701,611769,1441908,1373626;InbreedingCoeff=0.0228652;AS_VQSLOD=22.265;NEGATIVE_TRAIN_SITE;culprit=AS_FS;SOR=0.683;AC_asj_female=916;AN_asj_female=1756;AF_asj_female=0.52164;nhomalt_asj_female=248;AC_eas_female=342;AN_eas_female=1426;AF_eas_female=0.239832;nhomalt_eas_female=38;AC_afr_male=12052;AN_afr_male=19290;AF_afr_male=0.62478;nhomalt_afr_male=3783;AC_female=40281;AN_female=73610;AF_female=0.547222;nhomalt_female=11297;AC_fin_male=3857;AN_fin_male=7898;AF_fin_male=0.488351;nhomalt_fin_male=931;AC_oth_female=577;AN_oth_female=1098;AF_oth_female=0.525501;nhomalt_oth_female=163;AC_ami=530;AN_ami=900;AF_ami=0.588889;nhomalt_ami=155;AC_oth=1113;AN_oth=2140;AF_oth=0.520093;nhomalt_oth=305;AC_male=37601;AN_male=69112;AF_male=0.544059;nhomalt_male=10342;AC_ami_female=275;AN_ami_female=470;AF_ami_female=0.585106;nhomalt_ami_female=77;AC_afr=26042;AN_afr=41910;AF_afr=0.621379;nhomalt_afr=8140;AC_eas_male=403;AN_eas_male=1644;AF_eas_male=0.245134;nhomalt_eas_male=49;AC_sas=1753;AN_sas=3040;AF_sas=0.576645;nhomalt_sas=506;AC_nfe_female=19690;AN_nfe_female=37290;AF_nfe_female=0.528024;nhomalt_nfe_female=5228;AC_asj_male=798;AN_asj_male=1558;AF_asj_male=0.512195;nhomalt_asj_male=207;AC_raw=78158;AN_raw=143262;AF_raw=0.54556;nhomalt_raw=21726;AC_oth_male=536;AN_oth_male=1042;AF_oth_male=0.514395;nhomalt_oth_male=142;AC_nfe_male=14231;AN_nfe_male=27066;AF_nfe_male=0.525789;nhomalt_nfe_male=3699;AC_asj=1714;AN_asj=3314;AF_asj=0.5172;nhomalt_asj=455;AC_amr_male=4056;AN_amr_male=7708;AF_amr_male=0.526207;nhomalt_amr_male=1050;nhomalt=21639;AC_amr_female=2965;AN_amr_female=5888;AF_amr_female=0.503567;nhomalt_amr_female=778;AC_sas_female=340;AN_sas_female=564;AF_sas_female=0.602837;nhomalt_sas_female=103;AC_fin=5043;AN_fin=10396;AF_fin=0.48509;nhomalt_fin=1236;AC_afr_female=13990;AN_afr_female=22620;AF_afr_female=0.618479;nhomalt_afr_female=4357;AC_sas_male=1413;AN_sas_male=2476;AF_sas_male=0.570679;nhomalt_sas_male=403;AC_amr=7021;AN_amr=13596;AF_amr=0.516402;nhomalt_amr=1828;AC_nfe=33921;AN_nfe=64356;AF_nfe=0.527084;nhomalt_nfe=8927;AC_eas=745;AN_eas=3070;AF_eas=0.242671;nhomalt_eas=87;AC_ami_male=255;AN_ami_male=430;AF_ami_male=0.593023;nhomalt_ami_male=78;AC_fin_female=1186;AN_fin_female=2498;AF_fin_female=0.47478;nhomalt_fin_female=305;faf95_afr=0.615059;faf99_afr=0.615058;faf95_sas=0.554179;faf99_sas=0.554179;faf95_adj=0.542478;faf99_adj=0.542477;faf95_amr=0.506306;faf99_amr=0.506306;faf95_nfe=0.522385;faf99_nfe=0.522385;faf95_eas=0.228234;faf99_eas=0.228234;vep=A|intergenic_variant|MODIFIER|||Intergenic|||||
chr15	38087224	rs1393418	T	C	79645500	PASS	AC=73930;AN=142994;AF=0.517015;variant_type=snv;n_alt_alleles=1;ReadPosRankSum=0.381;MQRankSum=0;RAW_MQ=1.38687e+10;DP=3821064;MQ_DP=3852712;VarDP=3821064;MQ=59.9976;QD=20.8438;FS=9.64327e-16;SB=639837,545893,1415764,1219570;InbreedingCoeff=0.0812132;AS_VQSLOD=23.9094;POSITIVE_TRAIN_SITE;culprit=AS_FS;SOR=0.684;AC_asj_female=981;AN_asj_female=1762;AF_asj_female=0.556754;nhomalt_asj_female=270;AC_eas_female=319;AN_eas_female=1444;AF_eas_female=0.220914;nhomalt_eas_female=35;AC_afr_male=6395;AN_afr_male=19284;AF_afr_male=0.331622;nhomalt_afr_male=1020;AC_female=38081;AN_female=73742;AF_female=0.516409;nhomalt_female=10564;AC_fin_male=5526;AN_fin_male=7910;AF_fin_male=0.698609;nhomalt_fin_male=1927;AC_oth_female=540;AN_oth_female=1100;AF_oth_female=0.490909;nhomalt_oth_female=144;AC_ami=544;AN_ami=898;AF_ami=0.605791;nhomalt_ami=169;AC_oth=1075;AN_oth=2150;AF_oth=0.5;nhomalt_oth=290;AC_male=35849;AN_male=69252;AF_male=0.51766;nhomalt_male=9993;AC_ami_female=289;AN_ami_female=468;AF_ami_female=0.617521;nhomalt_ami_female=95;AC_afr=14026;AN_afr=41936;AF_afr=0.334462;nhomalt_afr=2301;AC_eas_male=394;AN_eas_male=1680;AF_eas_male=0.234524;nhomalt_eas_male=57;AC_sas=1297;AN_sas=3020;AF_sas=0.42947;nhomalt_sas=282;AC_nfe_female=23418;AN_nfe_female=37358;AF_nfe_female=0.626854;nhomalt_nfe_female=7339;AC_asj_male=837;AN_asj_male=1560;AF_asj_male=0.536538;nhomalt_asj_male=216;AC_raw=74143;AN_raw=143346;AF_raw=0.517231;nhomalt_raw=20628;AC_oth_male=535;AN_oth_male=1050;AF_oth_male=0.509524;nhomalt_oth_male=146;AC_nfe_male=17052;AN_nfe_male=27150;AF_nfe_male=0.628066;nhomalt_nfe_male=5365;AC_asj=1818;AN_asj=3322;AF_asj=0.547261;nhomalt_asj=486;AC_amr_male=3797;AN_amr_male=7730;AF_amr_male=0.491203;nhomalt_amr_male=955;nhomalt=20557;AC_amr_female=2931;AN_amr_female=5896;AF_amr_female=0.497117;nhomalt_amr_female=744;AC_sas_female=239;AN_sas_female=562;AF_sas_female=0.425267;nhomalt_sas_female=49;AC_fin=7259;AN_fin=10410;AF_fin=0.69731;nhomalt_fin=2534;AC_afr_female=7631;AN_afr_female=22652;AF_afr_female=0.33688;nhomalt_afr_female=1281;AC_sas_male=1058;AN_sas_male=2458;AF_sas_male=0.430431;nhomalt_sas_male=233;AC_amr=6728;AN_amr=13626;AF_amr=0.493762;nhomalt_amr=1699;AC_nfe=40470;AN_nfe=64508;AF_nfe=0.627364;nhomalt_nfe=12704;AC_eas=713;AN_eas=3124;AF_eas=0.228233;nhomalt_eas=92;AC_ami_male=255;AN_ami_male=430;AF_ami_male=0.593023;nhomalt_ami_male=74;AC_fin_female=1733;AN_fin_female=2500;AF_fin_female=0.6932;nhomalt_fin_female=607;faf95_afr=0.32983;faf99_afr=0.32983;faf95_sas=0.410045;faf99_sas=0.410045;faf95_adj=0.51389;faf99_adj=0.51389;faf95_amr=0.483902;faf99_amr=0.483902;faf95_nfe=0.622243;faf99_nfe=0.622243;faf95_eas=0.214358;faf99_eas=0.214358;vep=C|intergenic_variant|MODIFIER|||Intergenic|||||
chr15	38420904	rs12913868	A	G	80110800	PASS	AC=81005;AN=142712;AF=0.567612;variant_type=snv;n_alt_alleles=1;ReadPosRankSum=0.336;MQRankSum=-0.031;RAW_MQ=1.35124e+10;DP=3708783;MQ_DP=3754048;VarDP=3708783;MQ=59.9953;QD=21.6003;FS=0;SB=502166,606687,1172602,1427328;InbreedingCoeff=0.0148763;AS_VQSLOD=23.9983;POSITIVE_TRAIN_SITE;culprit=AS_FS;SOR=0.701;AC_asj_female=1028;AN_asj_female=1760;AF_asj_female=0.584091;nhomalt_asj_female=294;AC_eas_female=843;AN_eas_female=1442;AF_eas_female=0.584605;nhomalt_eas_female=259;AC_afr_male=9178;AN_afr_male=19222;AF_afr_male=0.477474;nhomalt_afr_male=2182;AC_female=41544;AN_female=73604;AF_female=0.564426;nhomalt_female=11794;AC_fin_male=5057;AN_fin_male=7858;AF_fin_male=0.643548;nhomalt_fin_male=1622;AC_oth_female=641;AN_oth_female=1098;AF_oth_female=0.583789;nhomalt_oth_female=193;AC_ami=600;AN_ami=898;AF_ami=0.668151;nhomalt_ami=201;AC_oth=1240;AN_oth=2140;AF_oth=0.579439;nhomalt_oth=370;AC_male=39461;AN_male=69108;AF_male=0.571005;nhomalt_male=11445;AC_ami_female=312;AN_ami_female=470;AF_ami_female=0.66383;nhomalt_ami_female=103;AC_afr=20090;AN_afr=41814;AF_afr=0.480461;nhomalt_afr=4818;AC_eas_male=1014;AN_eas_male=1680;AF_eas_male=0.603571;nhomalt_eas_male=300;AC_sas=2093;AN_sas=3032;AF_sas=0.690303;nhomalt_sas=722;AC_nfe_female=22219;AN_nfe_female=37322;AF_nfe_female=0.595333;nhomalt_nfe_female=6581;AC_asj_male=869;AN_asj_male=1560;AF_asj_male=0.557051;nhomalt_asj_male=253;AC_raw=81351;AN_raw=143306;AF_raw=0.567673;nhomalt_raw=23352;AC_oth_male=599;AN_oth_male=1042;AF_oth_male=0.574856;nhomalt_oth_male=177;AC_nfe_male=15931;AN_nfe_male=27128;AF_nfe_male=0.587253;nhomalt_nfe_male=4708;AC_asj=1897;AN_asj=3320;AF_asj=0.571386;nhomalt_asj=547;AC_amr_male=4821;AN_amr_male=7718;AF_amr_male=0.624644;nhomalt_amr_male=1514;nhomalt=23239;AC_amr_female=3601;AN_amr_female=5888;AF_amr_female=0.611583;nhomalt_amr_female=1083;AC_sas_female=389;AN_sas_female=560;AF_sas_female=0.694643;nhomalt_sas_female=131;AC_fin=6656;AN_fin=10330;AF_fin=0.644337;nhomalt_fin=2136;AC_afr_female=10912;AN_afr_female=22592;AF_afr_female=0.483003;nhomalt_afr_female=2636;AC_sas_male=1704;AN_sas_male=2472;AF_sas_male=0.68932;nhomalt_sas_male=591;AC_amr=8422;AN_amr=13606;AF_amr=0.618992;nhomalt_amr=2597;AC_nfe=38150;AN_nfe=64450;AF_nfe=0.591932;nhomalt_nfe=11289;AC_eas=1857;AN_eas=3122;AF_eas=0.594811;nhomalt_eas=559;AC_ami_male=288;AN_ami_male=428;AF_ami_male=0.672897;nhomalt_ami_male=98;AC_fin_female=1599;AN_fin_female=2472;AF_fin_female=0.646845;nhomalt_fin_female=514;faf95_afr=0.474899;faf99_afr=0.474899;faf95_sas=0.665673;faf99_sas=0.665672;faf95_adj=0.564334;faf99_adj=0.564335;faf95_amr=0.607939;faf99_amr=0.607938;faf95_nfe=0.586955;faf99_nfe=0.586955;faf95_eas=0.57229;faf99_eas=0.572291;vep=G|intergenic_variant|MODIFIER|||Intergenic|||||
chr15	38649356	rs1004496	C	A	66755900	PASS	AC=62456;AN=142890;AF=0.437091;variant_type=snv;n_alt_alleles=1;ReadPosRankSum=0.315;MQRankSum=-0.022;RAW_MQ=1.25283e+10;DP=3446965;MQ_DP=3480495;VarDP=3446965;MQ=59.9963;QD=19.3666;FS=1.92865e-15;SB=646433,582421,1175543,1042568;InbreedingCoeff=0.0186911;AS_VQSLOD=23.5524;POSITIVE_TRAIN_SITE;culprit=AS_FS;SOR=0.709;AC_asj_female=715;AN_asj_female=1760;AF_asj_female=0.40625;nhomalt_asj_female=143;AC_eas_female=196;AN_eas_female=1438;AF_eas_female=0.1363;nhomalt_eas_female=10;AC_afr_male=8236;AN_afr_male=19254;AF_afr_male=0.427755;nhomalt_afr_male=1806;AC_female=32460;AN_female=73708;AF_female=0.440386;nhomalt_female=7238;AC_fin_male=3594;AN_fin_male=7862;AF_fin_male=0.457136;nhomalt_fin_male=807;AC_oth_female=434;AN_oth_female=1100;AF_oth_female=0.394545;nhomalt_oth_female=83;AC_ami=391;AN_ami=896;AF_ami=0.436384;nhomalt_ami=81;AC_oth=902;AN_oth=2150;AF_oth=0.419535;nhomalt_oth=191;AC_male=29996;AN_male=69182;AF_male=0.433581;nhomalt_male=6726;AC_ami_female=202;AN_ami_female=466;AF_ami_female=0.433476;nhomalt_ami_female=41;AC_afr=17985;AN_afr=41900;AF_afr=0.429236;nhomalt_afr=3871;AC_eas_male=225;AN_eas_male=1674;AF_eas_male=0.134409;nhomalt_eas_male=17;AC_sas=1150;AN_sas=3040;AF_sas=0.378289;nhomalt_sas=215;AC_nfe_female=17464;AN_nfe_female=37340;AF_nfe_female=0.467702;nhomalt_nfe_female=4128;AC_asj_male=651;AN_asj_male=1560;AF_asj_male=0.417308;nhomalt_asj_male=136;AC_raw=62624;AN_raw=143292;AF_raw=0.437038;nhomalt_raw=14014;AC_oth_male=468;AN_oth_male=1050;AF_oth_male=0.445714;nhomalt_oth_male=108;AC_nfe_male=12719;AN_nfe_male=27136;AF_nfe_male=0.468713;nhomalt_nfe_male=3035;AC_asj=1366;AN_asj=3320;AF_asj=0.411446;nhomalt_asj=279;AC_amr_male=2959;AN_amr_male=7738;AF_amr_male=0.382399;nhomalt_amr_male=592;nhomalt=13964;AC_amr_female=2326;AN_amr_female=5904;AF_amr_female=0.39397;nhomalt_amr_female=458;AC_sas_female=195;AN_sas_female=562;AF_sas_female=0.346975;nhomalt_sas_female=30;AC_fin=4773;AN_fin=10354;AF_fin=0.460981;nhomalt_fin=1087;AC_afr_female=9749;AN_afr_female=22646;AF_afr_female=0.430495;nhomalt_afr_female=2065;AC_sas_male=955;AN_sas_male=2478;AF_sas_male=0.385391;nhomalt_sas_male=185;AC_amr=5285;AN_amr=13642;AF_amr=0.387407;nhomalt_amr=1050;AC_nfe=30183;AN_nfe=64476;AF_nfe=0.468128;nhomalt_nfe=7163;AC_eas=421;AN_eas=3112;AF_eas=0.135283;nhomalt_eas=27;AC_ami_male=189;AN_ami_male=430;AF_ami_male=0.439535;nhomalt_ami_male=40;AC_fin_female=1179;AN_fin_female=2492;AF_fin_female=0.473114;nhomalt_fin_female=280;faf95_afr=0.423985;faf99_afr=0.423984;faf95_sas=0.36013;faf99_sas=0.36013;faf95_adj=0.434218;faf99_adj=0.434218;faf95_amr=0.378682;faf99_amr=0.378682;faf95_nfe=0.463704;faf99_nfe=0.463703;faf95_eas=0.124623;faf99_eas=0.124623;vep=A|intron_variant&non_coding_transcript_variant|MODIFIER|C15orf53|ENSG00000175779|Transcript|ENST00000643648|lincRNA||4/4|,A|intron_variant&non_coding_transcript_variant|MODIFIER|C15orf53|ENSG00000175779|Transcript|ENST00000644461|lincRNA||1/4|,A|intron_variant&non_coding_transcript_variant|MODIFIER|C15orf53|ENSG00000175779|Transcript|ENST00000646232|lincRNA||1/3|,A|intron_variant&non_coding_transcript_variant|MODIFIER|C15orf53|ENSG00000175779|Transcript|ENST00000647456|lincRNA||1/6|
chr15	38806148	rs2912387	G	A	80263000	PASS	AC=76782;AN=142974;AF=0.537035;variant_type=snv;n_alt_alleles=1;ReadPosRankSum=0.317;MQRankSum=-0.024;RAW_MQ=1.37285e+10;DP=3777844;MQ_DP=3813933;VarDP=3777844;MQ=59.9963;QD=21.2457;FS=4.82164e-16;SB=578926,600166,1276920,1321832;InbreedingCoeff=0.0350132;AS_VQSLOD=24.159;POSITIVE_TRAIN_SITE;culprit=AS_FS;SOR=0.692;AC_asj_female=794;AN_asj_female=1760;AF_asj_female=0.451136;nhomalt_asj_female=177;AC_eas_female=686;AN_eas_female=1446;AF_eas_female=0.474412;nhomalt_eas_female=165;AC_afr_male=12578;AN_afr_male=19286;AF_afr_male=0.652183;nhomalt_afr_male=4088;AC_female=39402;AN_female=73728;AF_female=0.534424;nhomalt_female=10900;AC_fin_male=4021;AN_fin_male=7896;AF_fin_male=0.509245;nhomalt_fin_male=1012;AC_oth_female=548;AN_oth_female=1098;AF_oth_female=0.499089;nhomalt_oth_female=144;AC_ami=337;AN_ami=900;AF_ami=0.374444;nhomalt_ami=65;AC_oth=1098;AN_oth=2144;AF_oth=0.512127;nhomalt_oth=293;AC_male=37380;AN_male=69246;AF_male=0.539815;nhomalt_male=10331;AC_ami_female=180;AN_ami_female=470;AF_ami_female=0.382979;nhomalt_ami_female=36;AC_afr=27347;AN_afr=41928;AF_afr=0.652237;nhomalt_afr=8923;AC_eas_male=829;AN_eas_male=1682;AF_eas_male=0.492866;nhomalt_eas_male=200;AC_sas=1747;AN_sas=3046;AF_sas=0.573539;nhomalt_sas=521;AC_nfe_female=17916;AN_nfe_female=37348;AF_nfe_female=0.479704;nhomalt_nfe_female=4369;AC_asj_male=727;AN_asj_male=1562;AF_asj_male=0.465429;nhomalt_asj_male=182;AC_raw=77004;AN_raw=143366;AF_raw=0.537115;nhomalt_raw=21304;AC_oth_male=550;AN_oth_male=1046;AF_oth_male=0.525813;nhomalt_oth_male=149;AC_nfe_male=13147;AN_nfe_male=27136;AF_nfe_male=0.484486;nhomalt_nfe_male=3242;AC_asj=1521;AN_asj=3322;AF_asj=0.457857;nhomalt_asj=359;AC_amr_male=3950;AN_amr_male=7728;AF_amr_male=0.511128;nhomalt_amr_male=1005;nhomalt=21231;AC_amr_female=2951;AN_amr_female=5896;AF_amr_female=0.500509;nhomalt_amr_female=752;AC_sas_female=326;AN_sas_female=566;AF_sas_female=0.575972;nhomalt_sas_female=97;AC_fin=5253;AN_fin=10398;AF_fin=0.505193;nhomalt_fin=1337;AC_afr_female=14769;AN_afr_female=22642;AF_afr_female=0.652283;nhomalt_afr_female=4835;AC_sas_male=1421;AN_sas_male=2480;AF_sas_male=0.572984;nhomalt_sas_male=424;AC_amr=6901;AN_amr=13624;AF_amr=0.506533;nhomalt_amr=1757;AC_nfe=31063;AN_nfe=64484;AF_nfe=0.481716;nhomalt_nfe=7611;AC_eas=1515;AN_eas=3128;AF_eas=0.484335;nhomalt_eas=365;AC_ami_male=157;AN_ami_male=430;AF_ami_male=0.365116;nhomalt_ami_male=29;AC_fin_female=1232;AN_fin_female=2502;AF_fin_female=0.492406;nhomalt_fin_female=325;faf95_afr=0.645762;faf99_afr=0.645762;faf95_sas=0.551156;faf99_sas=0.551156;faf95_adj=0.53385;faf99_adj=0.533851;faf95_amr=0.496545;faf99_amr=0.496544;faf95_nfe=0.477229;faf99_nfe=0.477229;faf95_eas=0.464051;faf99_eas=0.464051;vep=A|intron_variant&non_coding_transcript_variant|MODIFIER|C15orf53|ENSG00000175779|Transcript|ENST00000644461|lincRNA||1/4|,A|intron_variant&non_coding_transcript_variant|MODIFIER|C15orf53|ENSG00000175779|Transcript|ENST00000645416|lincRNA||2/2|,A|intron_variant&non_coding_transcript_variant|MODIFIER|C15orf53|ENSG00000175779|Transcript|ENST00000646232|lincRNA||2/3|,A|intron_variant&non_coding_transcript_variant|MODIFIER|C15orf53|ENSG00000175779|Transcript|ENST00000647456|lincRNA||3/6|
chr15	38841917	rs8182091	A	G	56781000	PASS	AC=55940;AN=142988;AF=0.391222;variant_type=snv;n_alt_alleles=1;ReadPosRankSum=0.33;MQRankSum=-0.035;RAW_MQ=1.1105e+10;DP=3044606;MQ_DP=3085101;VarDP=3044606;MQ=59.9963;QD=18.6497;FS=0;SB=564404,571612,944793,963797;InbreedingCoeff=0.0290518;AS_VQSLOD=22.9437;NEGATIVE_TRAIN_SITE;POSITIVE_TRAIN_SITE;culprit=AS_FS;SOR=0.7;AC_asj_female=694;AN_asj_female=1758;AF_asj_female=0.394767;nhomalt_asj_female=156;AC_eas_female=856;AN_eas_female=1438;AF_eas_female=0.595271;nhomalt_eas_female=252;AC_afr_male=9286;AN_afr_male=19264;AF_afr_male=0.482039;nhomalt_afr_male=2197;AC_female=28535;AN_female=73734;AF_female=0.386999;nhomalt_female=5845;AC_fin_male=3272;AN_fin_male=7912;AF_fin_male=0.413549;nhomalt_fin_male=659;AC_oth_female=438;AN_oth_female=1098;AF_oth_female=0.398907;nhomalt_oth_female=97;AC_ami=257;AN_ami=900;AF_ami=0.285556;nhomalt_ami=36;AC_oth=816;AN_oth=2150;AF_oth=0.379535;nhomalt_oth=178;AC_male=27405;AN_male=69254;AF_male=0.395717;nhomalt_male=5587;AC_ami_female=129;AN_ami_female=470;AF_ami_female=0.274468;nhomalt_ami_female=17;AC_afr=20363;AN_afr=41912;AF_afr=0.485851;nhomalt_afr=4916;AC_eas_male=936;AN_eas_male=1680;AF_eas_male=0.557143;nhomalt_eas_male=270;AC_sas=1404;AN_sas=3022;AF_sas=0.464593;nhomalt_sas=325;AC_nfe_female=11868;AN_nfe_female=37360;AF_nfe_female=0.317666;nhomalt_nfe_female=1914;AC_asj_male=616;AN_asj_male=1562;AF_asj_male=0.394366;nhomalt_asj_male=123;AC_raw=56119;AN_raw=143348;AF_raw=0.391488;nhomalt_raw=11481;AC_oth_male=378;AN_oth_male=1052;AF_oth_male=0.359316;nhomalt_oth_male=81;AC_nfe_male=8773;AN_nfe_male=27154;AF_nfe_male=0.323083;nhomalt_nfe_male=1441;AC_asj=1310;AN_asj=3320;AF_asj=0.394578;nhomalt_asj=279;AC_amr_male=2878;AN_amr_male=7740;AF_amr_male=0.371835;nhomalt_amr_male=540;nhomalt=11432;AC_amr_female=2247;AN_amr_female=5898;AF_amr_female=0.380977;nhomalt_amr_female=433;AC_sas_female=266;AN_sas_female=562;AF_sas_female=0.47331;nhomalt_sas_female=68;AC_fin=4232;AN_fin=10414;AF_fin=0.406376;nhomalt_fin=848;AC_afr_female=11077;AN_afr_female=22648;AF_afr_female=0.489094;nhomalt_afr_female=2719;AC_sas_male=1138;AN_sas_male=2460;AF_sas_male=0.462602;nhomalt_sas_male=257;AC_amr=5125;AN_amr=13638;AF_amr=0.375788;nhomalt_amr=973;AC_nfe=20641;AN_nfe=64514;AF_nfe=0.319946;nhomalt_nfe=3355;AC_eas=1792;AN_eas=3118;AF_eas=0.574727;nhomalt_eas=522;AC_ami_male=128;AN_ami_male=430;AF_ami_male=0.297674;nhomalt_ami_male=19;AC_fin_female=960;AN_fin_female=2502;AF_fin_female=0.383693;nhomalt_fin_female=189;faf95_afr=0.480264;faf99_afr=0.480264;faf95_sas=0.444388;faf99_sas=0.444387;faf95_adj=0.388504;faf99_adj=0.388505;faf95_amr=0.367195;faf99_amr=0.367195;faf95_nfe=0.316291;faf99_nfe=0.316292;faf95_eas=0.552579;faf99_eas=0.552579;vep=G|intron_variant&non_coding_transcript_variant|MODIFIER|C15orf53|ENSG00000175779|Transcript|ENST00000644461|lincRNA||2/4|,G|intron_variant&non_coding_transcript_variant|MODIFIER|C15orf53|ENSG00000175779|Transcript|ENST00000646232|lincRNA||3/3|,G|intron_variant&non_coding_transcript_variant|MODIFIER|C15orf53|ENSG00000175779|Transcript|ENST00000647456|lincRNA||3/6|
chr15	38921533	rs8027106	T	C	73659900	PASS	AC=72470;AN=142918;AF=0.507074;variant_type=snv;n_alt_alleles=1;ReadPosRankSum=0.325;MQRankSum=-0.022;RAW_MQ=1.34807e+10;DP=3714340;MQ_DP=3744982;VarDP=3714340;MQ=59.9974;QD=19.8312;FS=0;SB=567116,641752,1166096,1339376;InbreedingCoeff=0.00870355;AS_VQSLOD=23.7555;POSITIVE_TRAIN_SITE;culprit=AS_FS;SOR=0.708;AC_asj_female=813;AN_asj_female=1762;AF_asj_female=0.461407;nhomalt_asj_female=185;AC_eas_female=828;AN_eas_female=1440;AF_eas_female=0.575;nhomalt_eas_female=238;AC_afr_male=10045;AN_afr_male=19254;AF_afr_male=0.52171;nhomalt_afr_male=2597;AC_female=37243;AN_female=73704;AF_female=0.505305;nhomalt_female=9476;AC_fin_male=3834;AN_fin_male=7900;AF_fin_male=0.485316;nhomalt_fin_male=944;AC_oth_female=591;AN_oth_female=1098;AF_oth_female=0.538251;nhomalt_oth_female=166;AC_ami=414;AN_ami=898;AF_ami=0.461024;nhomalt_ami=99;AC_oth=1128;AN_oth=2152;AF_oth=0.524164;nhomalt_oth=316;AC_male=35227;AN_male=69214;AF_male=0.508958;nhomalt_male=9038;AC_ami_female=221;AN_ami_female=468;AF_ami_female=0.472222;nhomalt_ami_female=53;AC_afr=21897;AN_afr=41868;AF_afr=0.523001;nhomalt_afr=5691;AC_eas_male=1007;AN_eas_male=1676;AF_eas_male=0.600835;nhomalt_eas_male=310;AC_sas=1557;AN_sas=3032;AF_sas=0.513522;nhomalt_sas=412;AC_nfe_female=17952;AN_nfe_female=37354;AF_nfe_female=0.480591;nhomalt_nfe_female=4290;AC_asj_male=727;AN_asj_male=1558;AF_asj_male=0.466624;nhomalt_asj_male=170;AC_raw=72721;AN_raw=143346;AF_raw=0.507311;nhomalt_raw=18602;AC_oth_male=537;AN_oth_male=1054;AF_oth_male=0.509488;nhomalt_oth_male=150;AC_nfe_male=13127;AN_nfe_male=27140;AF_nfe_male=0.483677;nhomalt_nfe_male=3190;AC_asj=1540;AN_asj=3320;AF_asj=0.463855;nhomalt_asj=355;AC_amr_male=4501;AN_amr_male=7734;AF_amr_male=0.581976;nhomalt_amr_male=1306;nhomalt=18514;AC_amr_female=3531;AN_amr_female=5904;AF_amr_female=0.598069;nhomalt_amr_female=1083;AC_sas_female=301;AN_sas_female=564;AF_sas_female=0.533688;nhomalt_sas_female=87;AC_fin=4988;AN_fin=10400;AF_fin=0.479615;nhomalt_fin=1224;AC_afr_female=11852;AN_afr_female=22614;AF_afr_female=0.5241;nhomalt_afr_female=3094;AC_sas_male=1256;AN_sas_male=2468;AF_sas_male=0.508914;nhomalt_sas_male=325;AC_amr=8032;AN_amr=13638;AF_amr=0.588943;nhomalt_amr=2389;AC_nfe=31079;AN_nfe=64494;AF_nfe=0.48189;nhomalt_nfe=7480;AC_eas=1835;AN_eas=3116;AF_eas=0.588896;nhomalt_eas=548;AC_ami_male=193;AN_ami_male=430;AF_ami_male=0.448837;nhomalt_ami_male=46;AC_fin_female=1154;AN_fin_female=2500;AF_fin_female=0.4616;nhomalt_fin_female=280;faf95_afr=0.5172;faf99_afr=0.517201;faf95_sas=0.492305;faf99_sas=0.492305;faf95_adj=0.503979;faf99_adj=0.503979;faf95_amr=0.578175;faf99_amr=0.578175;faf95_nfe=0.477402;faf99_nfe=0.477402;faf95_eas=0.566467;faf99_eas=0.566467;vep=C|intron_variant&non_coding_transcript_variant|MODIFIER|AC013652.1|ENSG00000259345|Transcript|ENST00000560197|lincRNA||3/7|,C|intron_variant&non_coding_transcript_variant|MODIFIER|AC013652.1|ENSG00000259345|Transcript|ENST00000560484|lincRNA||3/3|,C|intron_variant&non_coding_transcript_variant|MODIFIER|AC013652.1|ENSG00000259345|Transcript|ENST00000561058|lincRNA||4/5|,C|intron_variant&non_coding_transcript_variant|MODIFIER|C15orf53|ENSG00000175779|Transcript|ENST00000644461|lincRNA||2/4|,C|downstream_gene_variant|MODIFIER|C15orf53|ENSG00000175779|Transcript|ENST00000646232|lincRNA|||,C|intron_variant&non_coding_transcript_variant|MODIFIER|C15orf53|ENSG00000175779|Transcript|ENST00000647456|lincRNA||3/6|,C|regulatory_region_variant|MODIFIER|||RegulatoryFeature|ENSR00000513043|open_chromatin_region|||
chr15	39021201	.	C	G	63223500	PASS	AC=60188;AN=143026;AF=0.420819;variant_type=snv;n_alt_alleles=1;ReadPosRankSum=0.356;MQRankSum=0;RAW_MQ=1.23026e+10;DP=3385479;MQ_DP=3417667;VarDP=3385479;MQ=59.9974;QD=18.6749;FS=4.82164e-16;SB=600916,637101,1034653,1112809;InbreedingCoeff=0.0055481;AS_VQSLOD=23.1822;POSITIVE_TRAIN_SITE;culprit=AS_FS;SOR=0.708;AC_asj_female=690;AN_asj_female=1756;AF_asj_female=0.392938;nhomalt_asj_female=134;AC_eas_female=569;AN_eas_female=1444;AF_eas_female=0.394044;nhomalt_eas_female=106;AC_afr_male=7521;AN_afr_male=19300;AF_afr_male=0.389689;nhomalt_afr_male=1448;AC_female=31350;AN_female=73716;AF_female=0.425281;nhomalt_female=6680;AC_fin_male=3203;AN_fin_male=7934;AF_fin_male=0.403706;nhomalt_fin_male=657;AC_oth_female=495;AN_oth_female=1098;AF_oth_female=0.45082;nhomalt_oth_female=116;AC_ami=490;AN_ami=900;AF_ami=0.544444;nhomalt_ami=135;AC_oth=951;AN_oth=2152;AF_oth=0.441914;nhomalt_oth=205;AC_male=28838;AN_male=69310;AF_male=0.416073;nhomalt_male=6079;AC_ami_female=249;AN_ami_female=470;AF_ami_female=0.529787;nhomalt_ami_female=70;AC_afr=16469;AN_afr=41936;AF_afr=0.392717;nhomalt_afr=3225;AC_eas_male=596;AN_eas_male=1680;AF_eas_male=0.354762;nhomalt_eas_male=101;AC_sas=1103;AN_sas=3036;AF_sas=0.363307;nhomalt_sas=205;AC_nfe_female=16646;AN_nfe_female=37352;AF_nfe_female=0.445652;nhomalt_nfe_female=3673;AC_asj_male=580;AN_asj_male=1562;AF_asj_male=0.371319;nhomalt_asj_male=114;AC_raw=60331;AN_raw=143356;AF_raw=0.420847;nhomalt_raw=12792;AC_oth_male=456;AN_oth_male=1054;AF_oth_male=0.432638;nhomalt_oth_male=89;AC_nfe_male=11991;AN_nfe_male=27150;AF_nfe_male=0.441657;nhomalt_nfe_male=2708;AC_asj=1270;AN_asj=3318;AF_asj=0.382761;nhomalt_asj=248;AC_amr_male=3351;AN_amr_male=7728;AF_amr_male=0.433618;nhomalt_amr_male=728;nhomalt=12759;AC_amr_female=2570;AN_amr_female=5898;AF_amr_female=0.435741;nhomalt_amr_female=562;AC_sas_female=204;AN_sas_female=564;AF_sas_female=0.361702;nhomalt_sas_female=36;AC_fin=4182;AN_fin=10432;AF_fin=0.400882;nhomalt_fin=863;AC_afr_female=8948;AN_afr_female=22636;AF_afr_female=0.3953;nhomalt_afr_female=1777;AC_sas_male=899;AN_sas_male=2472;AF_sas_male=0.363673;nhomalt_sas_male=169;AC_amr=5921;AN_amr=13626;AF_amr=0.434537;nhomalt_amr=1290;AC_nfe=28637;AN_nfe=64502;AF_nfe=0.443971;nhomalt_nfe=6381;AC_eas=1165;AN_eas=3124;AF_eas=0.372919;nhomalt_eas=207;AC_ami_male=241;AN_ami_male=430;AF_ami_male=0.560465;nhomalt_ami_male=65;AC_fin_female=979;AN_fin_female=2498;AF_fin_female=0.391914;nhomalt_fin_female=206;faf95_afr=0.387697;faf99_afr=0.387697;faf95_sas=0.345503;faf99_sas=0.345502;faf95_adj=0.418001;faf99_adj=0.418001;faf95_amr=0.42529;faf99_amr=0.42529;faf95_nfe=0.439664;faf99_nfe=0.439664;faf95_eas=0.355131;faf99_eas=0.355131;vep=G|intron_variant&non_coding_transcript_variant|MODIFIER|AC013652.1|ENSG00000259345|Transcript|ENST00000560197|lincRNA||2/7|,G|intron_variant&non_coding_transcript_variant|MODIFIER|AC013652.1|ENSG00000259345|Transcript|ENST00000560484|lincRNA||2/3|,G|intron_variant&non_coding_transcript_variant|MODIFIER|AC087878.1|ENSG00000259278|Transcript|ENST00000560709|lincRNA||1/2|,G|intron_variant&non_coding_transcript_variant|MODIFIER|AC013652.1|ENSG00000259345|Transcript|ENST00000561058|lincRNA||2/5|,G|intron_variant&non_coding_transcript_variant|MODIFIER|C15orf53|ENSG00000175779|Transcript|ENST00000644461|lincRNA||2/4|,G|intron_variant&non_coding_transcript_variant|MODIFIER|C15orf53|ENSG00000175779|Transcript|ENST00000647456|lincRNA||6/6|
chr15	39063659	rs1368814	G	A	94075900	PASS	AC=89854;AN=142886;AF=0.628851;variant_type=snv;n_alt_alleles=1;ReadPosRankSum=0.318;MQRankSum=-0.019;RAW_MQ=1.48854e+10;DP=4097280;MQ_DP=4135129;VarDP=4097280;MQ=59.9978;QD=22.9606;FS=0;SB=551379,537741,1529408,1478752;InbreedingCoeff=0.0687723;AS_VQSLOD=24.6337;POSITIVE_TRAIN_SITE;culprit=AS_FS;SOR=0.702;AC_asj_female=863;AN_asj_female=1760;AF_asj_female=0.490341;nhomalt_asj_female=205;AC_eas_female=1128;AN_eas_female=1436;AF_eas_female=0.785515;nhomalt_eas_female=441;AC_afr_male=15576;AN_afr_male=19292;AF_afr_male=0.807381;nhomalt_afr_male=6294;AC_female=46476;AN_female=73710;AF_female=0.630525;nhomalt_female=15310;AC_fin_male=4070;AN_fin_male=7896;AF_fin_male=0.515451;nhomalt_fin_male=1018;AC_oth_female=698;AN_oth_female=1100;AF_oth_female=0.634545;nhomalt_oth_female=220;AC_ami=658;AN_ami=894;AF_ami=0.736018;nhomalt_ami=244;AC_oth=1361;AN_oth=2148;AF_oth=0.633613;nhomalt_oth=431;AC_male=43378;AN_male=69176;AF_male=0.627067;nhomalt_male=14081;AC_ami_female=343;AN_ami_female=468;AF_ami_female=0.732906;nhomalt_ami_female=128;AC_afr=33919;AN_afr=41926;AF_afr=0.809021;nhomalt_afr=13735;AC_eas_male=1311;AN_eas_male=1668;AF_eas_male=0.785971;nhomalt_eas_male=515;AC_sas=1986;AN_sas=3028;AF_sas=0.655878;nhomalt_sas=657;AC_nfe_female=19709;AN_nfe_female=37352;AF_nfe_female=0.527656;nhomalt_nfe_female=5235;AC_asj_male=783;AN_asj_male=1560;AF_asj_male=0.501923;nhomalt_asj_male=188;AC_raw=90160;AN_raw=143336;AF_raw=0.629012;nhomalt_raw=29506;AC_oth_male=663;AN_oth_male=1048;AF_oth_male=0.632634;nhomalt_oth_male=211;AC_nfe_male=14311;AN_nfe_male=27124;AF_nfe_male=0.527614;nhomalt_nfe_male=3750;AC_asj=1646;AN_asj=3320;AF_asj=0.495783;nhomalt_asj=393;AC_amr_male=4760;AN_amr_male=7700;AF_amr_male=0.618182;nhomalt_amr_male=1470;nhomalt=29391;AC_amr_female=3689;AN_amr_female=5890;AF_amr_female=0.626316;nhomalt_amr_female=1161;AC_sas_female=397;AN_sas_female=566;AF_sas_female=0.701413;nhomalt_sas_female=138;AC_fin=5376;AN_fin=10400;AF_fin=0.516923;nhomalt_fin=1359;AC_afr_female=18343;AN_afr_female=22634;AF_afr_female=0.810418;nhomalt_afr_female=7441;AC_sas_male=1589;AN_sas_male=2462;AF_sas_male=0.64541;nhomalt_sas_male=519;AC_amr=8449;AN_amr=13590;AF_amr=0.621707;nhomalt_amr=2631;AC_nfe=34020;AN_nfe=64476;AF_nfe=0.527638;nhomalt_nfe=8985;AC_eas=2439;AN_eas=3104;AF_eas=0.78576;nhomalt_eas=956;AC_ami_male=315;AN_ami_male=426;AF_ami_male=0.739437;nhomalt_ami_male=116;AC_fin_female=1306;AN_fin_female=2504;AF_fin_female=0.521565;nhomalt_fin_female=341;faf95_afr=0.801808;faf99_afr=0.801809;faf95_sas=0.631859;faf99_sas=0.631859;faf95_adj=0.625404;faf99_adj=0.625403;faf95_amr=0.610623;faf99_amr=0.610623;faf95_nfe=0.522941;faf99_nfe=0.522941;faf95_eas=0.759773;faf99_eas=0.759774;vep=A|intron_variant&non_coding_transcript_variant|MODIFIER|AC013652.1|ENSG00000259345|Transcript|ENST00000560197|lincRNA||2/7|,A|intron_variant&non_coding_transcript_variant|MODIFIER|AC013652.1|ENSG00000259345|Transcript|ENST00000560484|lincRNA||2/3|,A|intron_variant&non_coding_transcript_variant|MODIFIER|AC013652.1|ENSG00000259345|Transcript|ENST00000561058|lincRNA||2/5|,A|intron_variant&non_coding_transcript_variant|MODIFIER|C15orf53|ENSG00000175779|Transcript|ENST00000644461|lincRNA||2/4|,A|regulatory_region_variant|MODIFIER|||RegulatoryFeature|ENSR00000513074|promoter_flanking_region|||
chr15	39297045	rs17692507	A	G	60676900	PASS	AC=56068;AN=143050;AF=0.391947;variant_type=snv;n_alt_alleles=1;ReadPosRankSum=0.344;MQRankSum=-0.03;RAW_MQ=1.15761e+10;DP=3183321;MQ_DP=3215832;VarDP=3183321;MQ=59.9976;QD=19.0609;FS=0;SB=587542,550426,1050468,994885;InbreedingCoeff=0.0807122;AS_VQSLOD=23.3996;POSITIVE_TRAIN_SITE;culprit=AS_FS;SOR=0.682;AC_asj_female=860;AN_asj_female=1760;AF_asj_female=0.488636;nhomalt_asj_female=204;AC_eas_female=296;AN_eas_female=1446;AF_eas_female=0.204703;nhomalt_eas_female=38;AC_afr_male=4046;AN_afr_male=19302;AF_afr_male=0.209616;nhomalt_afr_male=419;AC_female=28834;AN_female=73758;AF_female=0.390927;nhomalt_female=6328;AC_fin_male=4260;AN_fin_male=7914;AF_fin_male=0.538287;nhomalt_fin_male=1149;AC_oth_female=413;AN_oth_female=1100;AF_oth_female=0.375455;nhomalt_oth_female=72;AC_ami=502;AN_ami=898;AF_ami=0.55902;nhomalt_ami=138;AC_oth=844;AN_oth=2154;AF_oth=0.391829;nhomalt_oth=167;AC_male=27234;AN_male=69292;AF_male=0.393032;nhomalt_male=6031;AC_ami_female=254;AN_ami_female=468;AF_ami_female=0.542735;nhomalt_ami_female=66;AC_afr=8753;AN_afr=41968;AF_afr=0.208564;nhomalt_afr=914;AC_eas_male=307;AN_eas_male=1678;AF_eas_male=0.182956;nhomalt_eas_male=27;AC_sas=1110;AN_sas=3032;AF_sas=0.366095;nhomalt_sas=225;AC_nfe_female=18698;AN_nfe_female=37350;AF_nfe_female=0.500616;nhomalt_nfe_female=4686;AC_asj_male=782;AN_asj_male=1560;AF_asj_male=0.501282;nhomalt_asj_male=194;AC_raw=56198;AN_raw=143344;AF_raw=0.39205;nhomalt_raw=12395;AC_oth_male=431;AN_oth_male=1054;AF_oth_male=0.408918;nhomalt_oth_male=95;AC_nfe_male=13469;AN_nfe_male=27162;AF_nfe_male=0.495877;nhomalt_nfe_male=3368;AC_asj=1642;AN_asj=3320;AF_asj=0.494578;nhomalt_asj=398;AC_amr_male=2785;AN_amr_male=7724;AF_amr_male=0.360564;nhomalt_amr_male=524;nhomalt=12359;AC_amr_female=2086;AN_amr_female=5898;AF_amr_female=0.353679;nhomalt_amr_female=377;AC_sas_female=204;AN_sas_female=564;AF_sas_female=0.361702;nhomalt_sas_female=42;AC_fin=5576;AN_fin=10420;AF_fin=0.535125;nhomalt_fin=1497;AC_afr_female=4707;AN_afr_female=22666;AF_afr_female=0.207668;nhomalt_afr_female=495;AC_sas_male=906;AN_sas_male=2468;AF_sas_male=0.367099;nhomalt_sas_male=183;AC_amr=4871;AN_amr=13622;AF_amr=0.357583;nhomalt_amr=901;AC_nfe=32167;AN_nfe=64512;AF_nfe=0.49862;nhomalt_nfe=8054;AC_eas=603;AN_eas=3124;AF_eas=0.193022;nhomalt_eas=65;AC_ami_male=248;AN_ami_male=430;AF_ami_male=0.576744;nhomalt_ami_male=72;AC_fin_female=1316;AN_fin_female=2506;AF_fin_female=0.52514;nhomalt_fin_female=348;faf95_afr=0.20491;faf99_afr=0.20491;faf95_sas=0.34821;faf99_sas=0.348209;faf95_adj=0.389228;faf99_adj=0.389228;faf95_amr=0.349197;faf99_amr=0.349197;faf95_nfe=0.494055;faf99_nfe=0.494056;faf95_eas=0.180277;faf99_eas=0.180276;vep=G|intron_variant&non_coding_transcript_variant|MODIFIER|AC013652.1|ENSG00000259345|Transcript|ENST00000558209|lincRNA||2/2|,G|downstream_gene_variant|MODIFIER|AC013652.2|ENSG00000259447|Transcript|ENST00000558245|lincRNA|||,G|downstream_gene_variant|MODIFIER|AC013652.1|ENSG00000259345|Transcript|ENST00000559318|lincRNA|||,G|intron_variant&non_coding_transcript_variant|MODIFIER|AC013652.1|ENSG00000259345|Transcript|ENST00000560484|lincRNA||1/3|
chr15	39770852	rs7179742	A	G	63366100	PASS	AC=62494;AN=143118;AF=0.436661;variant_type=snv;n_alt_alleles=1;ReadPosRankSum=0.329;MQRankSum=-0.024;RAW_MQ=1.24186e+10;DP=3416601;MQ_DP=3449894;VarDP=3416601;MQ=59.9974;QD=18.5465;FS=0;SB=682104,527235,1238582,968680;InbreedingCoeff=0.0334924;AS_VQSLOD=23.4858;NEGATIVE_TRAIN_SITE;POSITIVE_TRAIN_SITE;culprit=AS_FS;SOR=0.681;AC_asj_female=688;AN_asj_female=1762;AF_asj_female=0.390465;nhomalt_asj_female=138;AC_eas_female=322;AN_eas_female=1444;AF_eas_female=0.222992;nhomalt_eas_female=35;AC_afr_male=6520;AN_afr_male=19322;AF_afr_male=0.337439;nhomalt_afr_male=1118;AC_female=32106;AN_female=73780;AF_female=0.435159;nhomalt_female=7293;AC_fin_male=4275;AN_fin_male=7928;AF_fin_male=0.539228;nhomalt_fin_male=1153;AC_oth_female=472;AN_oth_female=1100;AF_oth_female=0.429091;nhomalt_oth_female=111;AC_ami=384;AN_ami=900;AF_ami=0.426667;nhomalt_ami=86;AC_oth=939;AN_oth=2152;AF_oth=0.436338;nhomalt_oth=218;AC_male=30388;AN_male=69338;AF_male=0.438259;nhomalt_male=6936;AC_ami_female=199;AN_ami_female=470;AF_ami_female=0.423404;nhomalt_ami_female=44;AC_afr=14227;AN_afr=41988;AF_afr=0.338835;nhomalt_afr=2457;AC_eas_male=343;AN_eas_male=1684;AF_eas_male=0.203682;nhomalt_eas_male=35;AC_sas=1007;AN_sas=3042;AF_sas=0.331032;nhomalt_sas=175;AC_nfe_female=18195;AN_nfe_female=37368;AF_nfe_female=0.486914;nhomalt_nfe_female=4451;AC_asj_male=613;AN_asj_male=1558;AF_asj_male=0.393453;nhomalt_asj_male=126;AC_raw=62612;AN_raw=143364;AF_raw=0.436734;nhomalt_raw=14263;AC_oth_male=467;AN_oth_male=1052;AF_oth_male=0.443916;nhomalt_oth_male=107;AC_nfe_male=13269;AN_nfe_male=27142;AF_nfe_male=0.488873;nhomalt_nfe_male=3237;AC_asj=1301;AN_asj=3320;AF_asj=0.391867;nhomalt_asj=264;AC_amr_male=3888;AN_amr_male=7746;AF_amr_male=0.501936;nhomalt_amr_male=974;nhomalt=14229;AC_amr_female=2975;AN_amr_female=5900;AF_amr_female=0.504237;nhomalt_amr_female=768;AC_sas_female=179;AN_sas_female=566;AF_sas_female=0.316254;nhomalt_sas_female=31;AC_fin=5644;AN_fin=10432;AF_fin=0.541028;nhomalt_fin=1529;AC_afr_female=7707;AN_afr_female=22666;AF_afr_female=0.340025;nhomalt_afr_female=1339;AC_sas_male=828;AN_sas_male=2476;AF_sas_male=0.33441;nhomalt_sas_male=144;AC_amr=6863;AN_amr=13646;AF_amr=0.502931;nhomalt_amr=1742;AC_nfe=31464;AN_nfe=64510;AF_nfe=0.487738;nhomalt_nfe=7688;AC_eas=665;AN_eas=3128;AF_eas=0.212596;nhomalt_eas=70;AC_ami_male=185;AN_ami_male=430;AF_ami_male=0.430233;nhomalt_ami_male=42;AC_fin_female=1369;AN_fin_female=2504;AF_fin_female=0.546725;nhomalt_fin_female=376;faf95_afr=0.334176;faf99_afr=0.334175;faf95_sas=0.314062;faf99_sas=0.314062;faf95_adj=0.433791;faf99_adj=0.433791;faf95_amr=0.492987;faf99_amr=0.492987;faf95_nfe=0.483224;faf99_nfe=0.483224;faf95_eas=0.199219;faf99_eas=0.199219;vep=G|intron_variant|MODIFIER|FSIP1|ENSG00000150667|Transcript|ENST00000350221|protein_coding||2/11|,G|intron_variant&non_coding_transcript_variant|MODIFIER|AC023908.2|ENSG00000259580|Transcript|ENST00000558616|processed_transcript||2/2|
chr15	40020940	rs3207297	C	T	48476800	PASS	AC=50101;AN=142826;AF=0.350783;variant_type=snv;n_alt_alleles=1;ReadPosRankSum=0.313;MQRankSum=-0.014;RAW_MQ=9.82627e+09;DP=2701248;MQ_DP=2729794;VarDP=2701248;MQ=59.997;QD=17.9461;FS=4.82164e-16;SB=554809,502081,861995,782363;InbreedingCoeff=-0.00233814;AS_VQSLOD=23.1447;POSITIVE_TRAIN_SITE;culprit=AS_FS;SOR=0.69;AC_asj_female=679;AN_asj_female=1758;AF_asj_female=0.386234;nhomalt_asj_female=123;AC_eas_female=346;AN_eas_female=1440;AF_eas_female=0.240278;nhomalt_eas_female=53;AC_afr_male=6603;AN_afr_male=19244;AF_afr_male=0.34312;nhomalt_afr_male=1106;AC_female=25911;AN_female=73640;AF_female=0.35186;nhomalt_female=4527;AC_fin_male=2620;AN_fin_male=7914;AF_fin_male=0.331059;nhomalt_fin_male=417;AC_oth_female=401;AN_oth_female=1094;AF_oth_female=0.366545;nhomalt_oth_female=80;AC_ami=421;AN_ami=898;AF_ami=0.46882;nhomalt_ami=90;AC_oth=793;AN_oth=2146;AF_oth=0.369525;nhomalt_oth=148;AC_male=24190;AN_male=69186;AF_male=0.349637;nhomalt_male=4212;AC_ami_female=219;AN_ami_female=470;AF_ami_female=0.465957;nhomalt_ami_female=46;AC_afr=14348;AN_afr=41828;AF_afr=0.343024;nhomalt_afr=2414;AC_eas_male=428;AN_eas_male=1672;AF_eas_male=0.255981;nhomalt_eas_male=57;AC_sas=1112;AN_sas=3032;AF_sas=0.366755;nhomalt_sas=197;AC_nfe_female=13541;AN_nfe_female=37348;AF_nfe_female=0.362563;nhomalt_nfe_female=2421;AC_asj_male=537;AN_asj_male=1562;AF_asj_male=0.34379;nhomalt_asj_male=102;AC_raw=50286;AN_raw=143298;AF_raw=0.350919;nhomalt_raw=8785;AC_oth_male=392;AN_oth_male=1052;AF_oth_male=0.372624;nhomalt_oth_male=68;AC_nfe_male=9979;AN_nfe_male=27122;AF_nfe_male=0.36793;nhomalt_nfe_male=1841;AC_asj=1216;AN_asj=3320;AF_asj=0.366265;nhomalt_asj=225;AC_amr_male=2540;AN_amr_male=7718;AF_amr_male=0.329101;nhomalt_amr_male=422;nhomalt=8739;AC_amr_female=1933;AN_amr_female=5892;AF_amr_female=0.328072;nhomalt_amr_female=323;AC_sas_female=223;AN_sas_female=558;AF_sas_female=0.399642;nhomalt_sas_female=42;AC_fin=3444;AN_fin=10410;AF_fin=0.330836;nhomalt_fin=548;AC_afr_female=7745;AN_afr_female=22584;AF_afr_female=0.342942;nhomalt_afr_female=1308;AC_sas_male=889;AN_sas_male=2474;AF_sas_male=0.359337;nhomalt_sas_male=155;AC_amr=4473;AN_amr=13610;AF_amr=0.328655;nhomalt_amr=745;AC_nfe=23520;AN_nfe=64470;AF_nfe=0.364821;nhomalt_nfe=4262;AC_eas=774;AN_eas=3112;AF_eas=0.248715;nhomalt_eas=110;AC_ami_male=202;AN_ami_male=428;AF_ami_male=0.471963;nhomalt_ami_male=44;AC_fin_female=824;AN_fin_female=2496;AF_fin_female=0.330128;nhomalt_fin_female=131;faf95_afr=0.338327;faf99_afr=0.338326;faf95_sas=0.348853;faf99_sas=0.348853;faf95_adj=0.348209;faf99_adj=0.348209;faf95_amr=0.320614;faf99_amr=0.320614;faf95_nfe=0.360917;faf99_nfe=0.360916;faf95_eas=0.234194;faf99_eas=0.234195;vep=T|synonymous_variant|LOW|EIF2AK4|ENSG00000128829|Transcript|ENST00000263791|protein_coding|31/39||,T|non_coding_transcript_exon_variant|MODIFIER|EIF2AK4|ENSG00000128829|Transcript|ENST00000558557|retained_intron|9/17||,T|non_coding_transcript_exon_variant|MODIFIER|EIF2AK4|ENSG00000128829|Transcript|ENST00000558629|retained_intron|14/22||,T|non_coding_transcript_exon_variant|MODIFIER|EIF2AK4|ENSG00000128829|Transcript|ENST00000558743|retained_intron|1/2||,T|upstream_gene_variant|MODIFIER|EIF2AK4|ENSG00000128829|Transcript|ENST00000559032|retained_intron|||,T|synonymous_variant|LOW|EIF2AK4|ENSG00000128829|Transcript|ENST00000560855|protein_coding|26/34||
chr15	40247172	rs2306480	A	G	83106400	PASS	AC=74829;AN=143120;AF=0.522841;variant_type=snv;n_alt_alleles=1;ReadPosRankSum=0.364;MQRankSum=-0.02;RAW_MQ=1.46609e+10;DP=4034824;MQ_DP=4072875;VarDP=4034824;MQ=59.997;QD=20.5973;FS=4.82164e-16;SB=560351,742173,1164094,1568206;InbreedingCoeff=0.00451819;AS_VQSLOD=24.1273;POSITIVE_TRAIN_SITE;culprit=AS_FS;SOR=0.71;AC_asj_female=1023;AN_asj_female=1762;AF_asj_female=0.58059;nhomalt_asj_female=293;AC_eas_female=619;AN_eas_female=1446;AF_eas_female=0.428077;nhomalt_eas_female=142;AC_afr_male=10778;AN_afr_male=19308;AF_afr_male=0.558214;nhomalt_afr_male=3009;AC_female=38354;AN_female=73772;AF_female=0.519899;nhomalt_female=9964;AC_fin_male=4703;AN_fin_male=7928;AF_fin_male=0.593214;nhomalt_fin_male=1399;AC_oth_female=565;AN_oth_female=1096;AF_oth_female=0.515511;nhomalt_oth_female=145;AC_ami=422;AN_ami=898;AF_ami=0.469933;nhomalt_ami=104;AC_oth=1112;AN_oth=2150;AF_oth=0.517209;nhomalt_oth=293;AC_male=36475;AN_male=69348;AF_male=0.52597;nhomalt_male=9669;AC_ami_female=220;AN_ami_female=468;AF_ami_female=0.470085;nhomalt_ami_female=54;AC_afr=23360;AN_afr=41970;AF_afr=0.556588;nhomalt_afr=6508;AC_eas_male=690;AN_eas_male=1678;AF_eas_male=0.411204;nhomalt_eas_male=135;AC_sas=1292;AN_sas=3046;AF_sas=0.424163;nhomalt_sas=279;AC_nfe_female=18798;AN_nfe_female=37366;AF_nfe_female=0.503078;nhomalt_nfe_female=4681;AC_asj_male=892;AN_asj_male=1560;AF_asj_male=0.571795;nhomalt_asj_male=258;AC_raw=74966;AN_raw=143356;AF_raw=0.522936;nhomalt_raw=19682;AC_oth_male=547;AN_oth_male=1054;AF_oth_male=0.518975;nhomalt_oth_male=148;AC_nfe_male=13827;AN_nfe_male=27170;AF_nfe_male=0.508907;nhomalt_nfe_male=3514;AC_asj=1915;AN_asj=3322;AF_asj=0.57646;nhomalt_asj=551;AC_amr_male=3768;AN_amr_male=7740;AF_amr_male=0.486822;nhomalt_amr_male=923;nhomalt=19633;AC_amr_female=2865;AN_amr_female=5900;AF_amr_female=0.485593;nhomalt_amr_female=680;AC_sas_female=224;AN_sas_female=566;AF_sas_female=0.39576;nhomalt_sas_female=46;AC_fin=6161;AN_fin=10434;AF_fin=0.590473;nhomalt_fin=1823;AC_afr_female=12582;AN_afr_female=22662;AF_afr_female=0.555203;nhomalt_afr_female=3499;AC_sas_male=1068;AN_sas_male=2480;AF_sas_male=0.430645;nhomalt_sas_male=233;AC_amr=6633;AN_amr=13640;AF_amr=0.48629;nhomalt_amr=1603;AC_nfe=32625;AN_nfe=64536;AF_nfe=0.505532;nhomalt_nfe=8195;AC_eas=1309;AN_eas=3124;AF_eas=0.419014;nhomalt_eas=277;AC_ami_male=202;AN_ami_male=430;AF_ami_male=0.469767;nhomalt_ami_male=50;AC_fin_female=1458;AN_fin_female=2506;AF_fin_female=0.581804;nhomalt_fin_female=424;faf95_afr=0.550612;faf99_afr=0.550611;faf95_sas=0.40494;faf99_sas=0.404941;faf95_adj=0.519701;faf99_adj=0.5197;faf95_amr=0.47651;faf99_amr=0.47651;faf95_nfe=0.500937;faf99_nfe=0.500937;faf95_eas=0.400147;faf99_eas=0.400148;vep=G|intron_variant|MODIFIER|PAK6|ENSG00000137843|Transcript|ENST00000260404|protein_coding||2/10|,G|intron_variant|MODIFIER|BUB1B-PAK6|ENSG00000259288|Transcript|ENST00000441369|protein_coding||2/10|,G|intron_variant&NMD_transcript_variant|MODIFIER|BUB1B-PAK6|ENSG00000259288|Transcript|ENST00000453867|nonsense_mediated_decay||1/9|,G|intron_variant|MODIFIER|PAK6|ENSG00000137843|Transcript|ENST00000455577|protein_coding||2/9|,G|intron_variant|MODIFIER|PAK6|ENSG00000137843|Transcript|ENST00000558055|protein_coding||1/3|,G|intron_variant|MODIFIER|PAK6|ENSG00000137843|Transcript|ENST00000558183|protein_coding||1/3|,G|intron_variant&NMD_transcript_variant|MODIFIER|BUB1B-PAK6|ENSG00000259288|Transcript|ENST00000558658|nonsense_mediated_decay||2/10|,G|intron_variant|MODIFIER|PAK6|ENSG00000137843|Transcript|ENST00000558878|protein_coding||1/3|,G|intron_variant&NMD_transcript_variant|MODIFIER|BUB1B-PAK6|ENSG00000259288|Transcript|ENST00000559435|nonsense_mediated_decay||3/5|,G|downstream_gene_variant|MODIFIER|C15orf56|ENSG00000176753|Transcript|ENST00000559727|retained_intron|||,G|intron_variant|MODIFIER|PAK6|ENSG00000137843|Transcript|ENST00000560346|protein_coding||2/10|,G|intron_variant|MODIFIER|PAK6|ENSG00000137843|Transcript|ENST00000560806|protein_coding||1/4|,G|intron_variant|MODIFIER|PAK6|ENSG00000137843|Transcript|ENST00000561230|protein_coding||2/4|,G|downstream_gene_variant|MODIFIER|C15orf56|ENSG00000176753|Transcript|ENST00000623360|antisense|||,G|non_coding_transcript_exon_variant|MODIFIER|AC020658.7|ENSG00000279537|Transcript|ENST00000624274|TEC|1/1||
chr15	40303426	rs1869901	G	A	86754900	PASS	AC=85210;AN=142830;AF=0.596583;variant_type=snv;n_alt_alleles=1;ReadPosRankSum=0.337;MQRankSum=-0.015;RAW_MQ=1.45588e+10;DP=3986621;MQ_DP=4044933;VarDP=3986621;MQ=59.9939;QD=21.7615;FS=0;SB=557638,543588,1461694,1423701;InbreedingCoeff=0.0193969;AS_VQSLOD=24.2509;NEGATIVE_TRAIN_SITE;POSITIVE_TRAIN_SITE;culprit=AS_FS;SOR=0.694;AC_asj_female=1070;AN_asj_female=1756;AF_asj_female=0.609339;nhomalt_asj_female=347;AC_eas_female=1153;AN_eas_female=1444;AF_eas_female=0.798476;nhomalt_eas_female=465;AC_afr_male=10145;AN_afr_male=19222;AF_afr_male=0.527781;nhomalt_afr_male=2681;AC_female=43418;AN_female=73654;AF_female=0.589486;nhomalt_female=12985;AC_fin_male=5311;AN_fin_male=7928;AF_fin_male=0.669904;nhomalt_fin_male=1776;AC_oth_female=643;AN_oth_female=1096;AF_oth_female=0.586679;nhomalt_oth_female=184;AC_ami=469;AN_ami=900;AF_ami=0.521111;nhomalt_ami=122;AC_oth=1260;AN_oth=2144;AF_oth=0.587687;nhomalt_oth=369;AC_male=41792;AN_male=69176;AF_male=0.60414;nhomalt_male=12765;AC_ami_female=241;AN_ami_female=470;AF_ami_female=0.512766;nhomalt_ami_female=62;AC_afr=22111;AN_afr=41826;AF_afr=0.528642;nhomalt_afr=5880;AC_eas_male=1305;AN_eas_male=1674;AF_eas_male=0.77957;nhomalt_eas_male=509;AC_sas=2036;AN_sas=3032;AF_sas=0.671504;nhomalt_sas=685;AC_nfe_female=22341;AN_nfe_female=37320;AF_nfe_female=0.598633;nhomalt_nfe_female=6689;AC_asj_male=1021;AN_asj_male=1560;AF_asj_male=0.654487;nhomalt_asj_male=331;AC_raw=85536;AN_raw=143344;AF_raw=0.596718;nhomalt_raw=25855;AC_oth_male=617;AN_oth_male=1048;AF_oth_male=0.58874;nhomalt_oth_male=185;AC_nfe_male=16289;AN_nfe_male=27110;AF_nfe_male=0.600848;nhomalt_nfe_male=4881;AC_asj=2091;AN_asj=3316;AF_asj=0.630579;nhomalt_asj=678;AC_amr_male=5211;AN_amr_male=7736;AF_amr_male=0.673604;nhomalt_amr_male=1779;nhomalt=25750;AC_amr_female=4002;AN_amr_female=5896;AF_amr_female=0.678765;nhomalt_amr_female=1376;AC_sas_female=371;AN_sas_female=564;AF_sas_female=0.657801;nhomalt_sas_female=122;AC_fin=6942;AN_fin=10432;AF_fin=0.665452;nhomalt_fin=2317;AC_afr_female=11966;AN_afr_female=22604;AF_afr_female=0.529375;nhomalt_afr_female=3199;AC_sas_male=1665;AN_sas_male=2468;AF_sas_male=0.674635;nhomalt_sas_male=563;AC_amr=9213;AN_amr=13632;AF_amr=0.675836;nhomalt_amr=3155;AC_nfe=38630;AN_nfe=64430;AF_nfe=0.599565;nhomalt_nfe=11570;AC_eas=2458;AN_eas=3118;AF_eas=0.788326;nhomalt_eas=974;AC_ami_male=228;AN_ami_male=430;AF_ami_male=0.530233;nhomalt_ami_male=60;AC_fin_female=1631;AN_fin_female=2504;AF_fin_female=0.651358;nhomalt_fin_female=541;faf95_afr=0.522808;faf99_afr=0.522808;faf95_sas=0.647214;faf99_sas=0.647213;faf95_adj=0.593226;faf99_adj=0.593225;faf95_amr=0.664296;faf99_amr=0.664296;faf95_nfe=0.594556;faf99_nfe=0.594556;faf95_eas=0.762354;faf99_eas=0.762355;vep=A|intron_variant|MODIFIER|PLCB2|ENSG00000137841|Transcript|ENST00000260402|protein_coding||2/31|,A|intron_variant|MODIFIER|PLCB2|ENSG00000137841|Transcript|ENST00000456256|protein_coding||2/30|,A|intron_variant|MODIFIER|PLCB2|ENSG00000137841|Transcript|ENST00000543785|protein_coding||2/7|,A|intron_variant|MODIFIER|PLCB2|ENSG00000137841|Transcript|ENST00000557821|protein_coding||2/31|,A|intron_variant&non_coding_transcript_variant|MODIFIER|PLCB2|ENSG00000137841|Transcript|ENST00000558588|retained_intron||2/28|,A|downstream_gene_variant|MODIFIER|PLCB2-AS1|ENSG00000259307|Transcript|ENST00000559520|antisense|||,A|downstream_gene_variant|MODIFIER|PLCB2|ENSG00000137841|Transcript|ENST00000559634|retained_intron|||,A|upstream_gene_variant|MODIFIER|PLCB2|ENSG00000137841|Transcript|ENST00000560093|retained_intron|||
chr15	40425103	rs2034650	G	A	76220200	PASS	AC=65227;AN=143076;AF=0.455891;variant_type=snv;n_alt_alleles=1;ReadPosRankSum=0.373;MQRankSum=-0.044;RAW_MQ=1.31982e+10;DP=3626632;MQ_DP=3666530;VarDP=3626632;MQ=59.9971;QD=21.0168;FS=4.82164e-16;SB=493145,651704,1094723,1387060;InbreedingCoeff=0.0963984;AS_VQSLOD=22.268;POSITIVE_TRAIN_SITE;culprit=AS_FS;SOR=0.652;AC_asj_female=915;AN_asj_female=1762;AF_asj_female=0.519296;nhomalt_asj_female=226;AC_eas_female=1139;AN_eas_female=1446;AF_eas_female=0.78769;nhomalt_eas_female=451;AC_afr_male=4475;AN_afr_male=19314;AF_afr_male=0.231697;nhomalt_afr_male=532;AC_female=32948;AN_female=73756;AF_female=0.446716;nhomalt_female=8181;AC_fin_male=4879;AN_fin_male=7916;AF_fin_male=0.616347;nhomalt_fin_male=1492;AC_oth_female=516;AN_oth_female=1098;AF_oth_female=0.469945;nhomalt_oth_female=115;AC_ami=541;AN_ami=892;AF_ami=0.606502;nhomalt_ami=161;AC_oth=1016;AN_oth=2152;AF_oth=0.472119;nhomalt_oth=232;AC_male=32279;AN_male=69320;AF_male=0.465652;nhomalt_male=8392;AC_ami_female=278;AN_ami_female=466;AF_ami_female=0.596567;nhomalt_ami_female=77;AC_afr=9716;AN_afr=41970;AF_afr=0.231499;nhomalt_afr=1136;AC_eas_male=1327;AN_eas_male=1680;AF_eas_male=0.789881;nhomalt_eas_male=526;AC_sas=1956;AN_sas=3038;AF_sas=0.643845;nhomalt_sas=629;AC_nfe_female=19608;AN_nfe_female=37366;AF_nfe_female=0.524755;nhomalt_nfe_female=5151;AC_asj_male=814;AN_asj_male=1562;AF_asj_male=0.521127;nhomalt_asj_male=215;AC_raw=65356;AN_raw=143344;AF_raw=0.455938;nhomalt_raw=16613;AC_oth_male=500;AN_oth_male=1054;AF_oth_male=0.474383;nhomalt_oth_male=117;AC_nfe_male=14117;AN_nfe_male=27160;AF_nfe_male=0.519772;nhomalt_nfe_male=3713;AC_asj=1729;AN_asj=3324;AF_asj=0.520156;nhomalt_asj=441;AC_amr_male=4314;AN_amr_male=7730;AF_amr_male=0.558085;nhomalt_amr_male=1209;nhomalt=16573;AC_amr_female=3372;AN_amr_female=5896;AF_amr_female=0.571913;nhomalt_amr_female=965;AC_sas_female=366;AN_sas_female=560;AF_sas_female=0.653571;nhomalt_sas_female=125;AC_fin=6392;AN_fin=10422;AF_fin=0.613318;nhomalt_fin=1959;AC_afr_female=5241;AN_afr_female=22656;AF_afr_female=0.231329;nhomalt_afr_female=604;AC_sas_male=1590;AN_sas_male=2478;AF_sas_male=0.641646;nhomalt_sas_male=504;AC_amr=7686;AN_amr=13626;AF_amr=0.564069;nhomalt_amr=2174;AC_nfe=33725;AN_nfe=64526;AF_nfe=0.522658;nhomalt_nfe=8864;AC_eas=2466;AN_eas=3126;AF_eas=0.788868;nhomalt_eas=977;AC_ami_male=263;AN_ami_male=426;AF_ami_male=0.617371;nhomalt_ami_male=84;AC_fin_female=1513;AN_fin_female=2506;AF_fin_female=0.603751;nhomalt_fin_female=467;faf95_afr=0.227649;faf99_afr=0.227648;faf95_sas=0.620087;faf99_sas=0.620087;faf95_adj=0.452958;faf99_adj=0.452958;faf95_amr=0.553527;faf99_amr=0.553527;faf95_nfe=0.517984;faf99_nfe=0.517985;faf95_eas=0.762921;faf99_eas=0.76292;vep=A|downstream_gene_variant|MODIFIER|IVD|ENSG00000128928|Transcript|ENST00000466756|protein_coding|||,A|intron_variant|MODIFIER|IVD|ENSG00000128928|Transcript|ENST00000473112|protein_coding||7/8|,A|downstream_gene_variant|MODIFIER|IVD|ENSG00000128928|Transcript|ENST00000479013|protein_coding|||,A|intron_variant&NMD_transcript_variant|MODIFIER|IVD|ENSG00000128928|Transcript|ENST00000481262|nonsense_mediated_decay||7/7|,A|intron_variant|MODIFIER|IVD|ENSG00000128928|Transcript|ENST00000491554|protein_coding||7/7|
chr15	40917048	rs17659152	A	G	54642600	PASS	AC=49631;AN=143066;AF=0.34691;variant_type=snv;n_alt_alleles=1;ReadPosRankSum=0.351;MQRankSum=-0.012;RAW_MQ=1.08662e+10;DP=2979426;MQ_DP=3019039;VarDP=2979426;MQ=59.9936;QD=18.34;FS=0;SB=609874,516135,1002138,851279;InbreedingCoeff=0.0573872;AS_VQSLOD=23.1831;POSITIVE_TRAIN_SITE;culprit=AS_FS;SOR=0.689;AC_asj_female=812;AN_asj_female=1762;AF_asj_female=0.46084;nhomalt_asj_female=178;AC_eas_female=367;AN_eas_female=1444;AF_eas_female=0.254155;nhomalt_eas_female=53;AC_afr_male=3764;AN_afr_male=19288;AF_afr_male=0.195147;nhomalt_afr_male=393;AC_female=25711;AN_female=73762;AF_female=0.348567;nhomalt_female=4933;AC_fin_male=3117;AN_fin_male=7918;AF_fin_male=0.39366;nhomalt_fin_male=614;AC_oth_female=374;AN_oth_female=1100;AF_oth_female=0.34;nhomalt_oth_female=60;AC_ami=516;AN_ami=900;AF_ami=0.573333;nhomalt_ami=146;AC_oth=758;AN_oth=2154;AF_oth=0.351903;nhomalt_oth=143;AC_male=23920;AN_male=69304;AF_male=0.345146;nhomalt_male=4598;AC_ami_female=270;AN_ami_female=470;AF_ami_female=0.574468;nhomalt_ami_female=74;AC_afr=8154;AN_afr=41934;AF_afr=0.194448;nhomalt_afr=837;AC_eas_male=420;AN_eas_male=1686;AF_eas_male=0.24911;nhomalt_eas_male=54;AC_sas=485;AN_sas=3046;AF_sas=0.159225;nhomalt_sas=37;AC_nfe_female=16386;AN_nfe_female=37364;AF_nfe_female=0.43855;nhomalt_nfe_female=3541;AC_asj_male=696;AN_asj_male=1562;AF_asj_male=0.445583;nhomalt_asj_male=153;AC_raw=49744;AN_raw=143348;AF_raw=0.347016;nhomalt_raw=9563;AC_oth_male=384;AN_oth_male=1054;AF_oth_male=0.364326;nhomalt_oth_male=83;AC_nfe_male=12112;AN_nfe_male=27146;AF_nfe_male=0.44618;nhomalt_nfe_male=2678;AC_asj=1508;AN_asj=3324;AF_asj=0.45367;nhomalt_asj=331;AC_amr_male=2787;AN_amr_male=7740;AF_amr_male=0.360078;nhomalt_amr_male=520;nhomalt=9531;AC_amr_female=2007;AN_amr_female=5906;AF_amr_female=0.339824;nhomalt_amr_female=359;AC_sas_female=91;AN_sas_female=566;AF_sas_female=0.160777;nhomalt_sas_female=6;AC_fin=4131;AN_fin=10422;AF_fin=0.396373;nhomalt_fin=832;AC_afr_female=4390;AN_afr_female=22646;AF_afr_female=0.193853;nhomalt_afr_female=444;AC_sas_male=394;AN_sas_male=2480;AF_sas_male=0.158871;nhomalt_sas_male=31;AC_amr=4794;AN_amr=13646;AF_amr=0.351312;nhomalt_amr=879;AC_nfe=28498;AN_nfe=64510;AF_nfe=0.441761;nhomalt_nfe=6219;AC_eas=787;AN_eas=3130;AF_eas=0.251438;nhomalt_eas=107;AC_ami_male=246;AN_ami_male=430;AF_ami_male=0.572093;nhomalt_ami_male=72;AC_fin_female=1014;AN_fin_female=2504;AF_fin_female=0.404952;nhomalt_fin_female=218;faf95_afr=0.19092;faf99_afr=0.190919;faf95_sas=0.147522;faf99_sas=0.147522;faf95_adj=0.344352;faf99_adj=0.344352;faf95_amr=0.343007;faf99_amr=0.343007;faf95_nfe=0.437465;faf99_nfe=0.437465;faf95_eas=0.236878;faf99_eas=0.236879;vep=G|regulatory_region_variant|MODIFIER|||RegulatoryFeature|ENSR00000513563|CTCF_binding_site|||,G|TF_binding_site_variant|MODIFIER|||MotifFeature|ENSM00205620480||||,G|intergenic_variant|MODIFIER|||Intergenic|||||
chr15	41523451	rs2297377	A	G	68335700	PASS	AC=63158;AN=143092;AF=0.44138;variant_type=snv;n_alt_alleles=1;ReadPosRankSum=0.344;MQRankSum=-0.033;RAW_MQ=1.26995e+10;DP=3496037;MQ_DP=3528013;VarDP=3496037;MQ=59.9969;QD=19.5466;FS=1.92865e-15;SB=616331,605513,1139477,1134716;InbreedingCoeff=0.0103903;AS_VQSLOD=23.5539;POSITIVE_TRAIN_SITE;culprit=AS_FS;SOR=0.68;AC_asj_female=818;AN_asj_female=1762;AF_asj_female=0.464245;nhomalt_asj_female=186;AC_eas_female=991;AN_eas_female=1440;AF_eas_female=0.688194;nhomalt_eas_female=330;AC_afr_male=7219;AN_afr_male=19286;AF_afr_male=0.374313;nhomalt_afr_male=1354;AC_female=32453;AN_female=73784;AF_female=0.439838;nhomalt_female=7217;AC_fin_male=3630;AN_fin_male=7934;AF_fin_male=0.457525;nhomalt_fin_male=838;AC_oth_female=492;AN_oth_female=1098;AF_oth_female=0.448087;nhomalt_oth_female=111;AC_ami=422;AN_ami=898;AF_ami=0.469933;nhomalt_ami=104;AC_oth=978;AN_oth=2152;AF_oth=0.454461;nhomalt_oth=220;AC_male=30705;AN_male=69308;AF_male=0.443022;nhomalt_male=6897;AC_ami_female=229;AN_ami_female=468;AF_ami_female=0.489316;nhomalt_ami_female=57;AC_afr=15733;AN_afr=41964;AF_afr=0.374917;nhomalt_afr=2934;AC_eas_male=1118;AN_eas_male=1678;AF_eas_male=0.666269;nhomalt_eas_male=380;AC_sas=1474;AN_sas=3046;AF_sas=0.483913;nhomalt_sas=353;AC_nfe_female=17385;AN_nfe_female=37366;AF_nfe_female=0.465263;nhomalt_nfe_female=4064;AC_asj_male=713;AN_asj_male=1562;AF_asj_male=0.456466;nhomalt_asj_male=166;AC_raw=63292;AN_raw=143350;AF_raw=0.441521;nhomalt_raw=14156;AC_oth_male=486;AN_oth_male=1054;AF_oth_male=0.461101;nhomalt_oth_male=109;AC_nfe_male=12689;AN_nfe_male=27150;AF_nfe_male=0.467366;nhomalt_nfe_male=2959;AC_asj=1531;AN_asj=3324;AF_asj=0.46059;nhomalt_asj=352;AC_amr_male=3456;AN_amr_male=7734;AF_amr_male=0.446858;nhomalt_amr_male=750;nhomalt=14114;AC_amr_female=2576;AN_amr_female=5904;AF_amr_female=0.436314;nhomalt_amr_female=555;AC_sas_female=273;AN_sas_female=566;AF_sas_female=0.482332;nhomalt_sas_female=59;AC_fin=4805;AN_fin=10436;AF_fin=0.460425;nhomalt_fin=1113;AC_afr_female=8514;AN_afr_female=22678;AF_afr_female=0.37543;nhomalt_afr_female=1580;AC_sas_male=1201;AN_sas_male=2480;AF_sas_male=0.484274;nhomalt_sas_male=294;AC_amr=6032;AN_amr=13638;AF_amr=0.442294;nhomalt_amr=1305;AC_nfe=30074;AN_nfe=64516;AF_nfe=0.466148;nhomalt_nfe=7023;AC_eas=2109;AN_eas=3118;AF_eas=0.676395;nhomalt_eas=710;AC_ami_male=193;AN_ami_male=430;AF_ami_male=0.448837;nhomalt_ami_male=47;AC_fin_female=1175;AN_fin_female=2502;AF_fin_female=0.469624;nhomalt_fin_female=275;faf95_afr=0.370014;faf99_afr=0.370013;faf95_sas=0.463369;faf99_sas=0.463368;faf95_adj=0.438495;faf99_adj=0.438495;faf95_amr=0.432968;faf99_amr=0.432967;faf95_nfe=0.461735;faf99_nfe=0.461734;faf95_eas=0.652352;faf99_eas=0.652352;vep=G|intron_variant|MODIFIER|RPAP1|ENSG00000103932|Transcript|ENST00000304330|protein_coding||17/24|,G|intron_variant|MODIFIER|RPAP1|ENSG00000103932|Transcript|ENST00000561603|protein_coding||17/23|,G|downstream_gene_variant|MODIFIER|RPAP1|ENSG00000103932|Transcript|ENST00000561631|retained_intron|||,G|intron_variant&NMD_transcript_variant|MODIFIER|RPAP1|ENSG00000103932|Transcript|ENST00000562303|nonsense_mediated_decay||17/23|,G|intron_variant&non_coding_transcript_variant|MODIFIER|RPAP1|ENSG00000103932|Transcript|ENST00000564934|retained_intron||1/2|,G|downstream_gene_variant|MODIFIER|RPAP1|ENSG00000103932|Transcript|ENST00000565035|protein_coding|||,G|upstream_gene_variant|MODIFIER|RPAP1|ENSG00000103932|Transcript|ENST00000565167|retained_intron|||,G|downstream_gene_variant|MODIFIER|RPAP1|ENSG00000103932|Transcript|ENST00000568413|processed_transcript|||
chr15	41947581	rs8035074	C	T	66750400	PASS	AC=62848;AN=142986;AF=0.43954;variant_type=snv;n_alt_alleles=1;ReadPosRankSum=0.318;MQRankSum=-0.021;RAW_MQ=1.21855e+10;DP=3357467;MQ_DP=3385203;VarDP=3357467;MQ=59.9969;QD=19.8812;FS=0;SB=617006,528576,1194843,1017094;InbreedingCoeff=0.0600779;AS_VQSLOD=23.4123;POSITIVE_TRAIN_SITE;culprit=AS_FS;SOR=0.7;AC_asj_female=894;AN_asj_female=1760;AF_asj_female=0.507955;nhomalt_asj_female=222;AC_eas_female=238;AN_eas_female=1442;AF_eas_female=0.165049;nhomalt_eas_female=25;AC_afr_male=5339;AN_afr_male=19266;AF_afr_male=0.27712;nhomalt_afr_male=727;AC_female=32773;AN_female=73720;AF_female=0.44456;nhomalt_female=7829;AC_fin_male=4030;AN_fin_male=7912;AF_fin_male=0.509353;nhomalt_fin_male=1015;AC_oth_female=496;AN_oth_female=1098;AF_oth_female=0.45173;nhomalt_oth_female=118;AC_ami=411;AN_ami=900;AF_ami=0.456667;nhomalt_ami=91;AC_oth=975;AN_oth=2150;AF_oth=0.453488;nhomalt_oth=225;AC_male=30075;AN_male=69266;AF_male=0.434196;nhomalt_male=7033;AC_ami_female=213;AN_ami_female=470;AF_ami_female=0.453191;nhomalt_ami_female=47;AC_afr=11701;AN_afr=41900;AF_afr=0.27926;nhomalt_afr=1630;AC_eas_male=247;AN_eas_male=1682;AF_eas_male=0.146849;nhomalt_eas_male=16;AC_sas=719;AN_sas=3042;AF_sas=0.236358;nhomalt_sas=80;AC_nfe_female=20435;AN_nfe_female=37348;AF_nfe_female=0.547151;nhomalt_nfe_female=5562;AC_asj_male=777;AN_asj_male=1558;AF_asj_male=0.498716;nhomalt_asj_male=201;AC_raw=63011;AN_raw=143332;AF_raw=0.439616;nhomalt_raw=14911;AC_oth_male=479;AN_oth_male=1052;AF_oth_male=0.455323;nhomalt_oth_male=107;AC_nfe_male=15024;AN_nfe_male=27152;AF_nfe_male=0.553329;nhomalt_nfe_male=4121;AC_asj=1671;AN_asj=3318;AF_asj=0.503617;nhomalt_asj=423;AC_amr_male=3403;AN_amr_male=7736;AF_amr_male=0.439891;nhomalt_amr_male=737;nhomalt=14862;AC_amr_female=2640;AN_amr_female=5906;AF_amr_female=0.447003;nhomalt_amr_female=578;AC_sas_female=141;AN_sas_female=564;AF_sas_female=0.25;nhomalt_sas_female=15;AC_fin=5384;AN_fin=10410;AF_fin=0.517195;nhomalt_fin=1374;AC_afr_female=6362;AN_afr_female=22634;AF_afr_female=0.281082;nhomalt_afr_female=903;AC_sas_male=578;AN_sas_male=2478;AF_sas_male=0.233253;nhomalt_sas_male=65;AC_amr=6043;AN_amr=13642;AF_amr=0.44297;nhomalt_amr=1315;AC_nfe=35459;AN_nfe=64500;AF_nfe=0.549752;nhomalt_nfe=9683;AC_eas=485;AN_eas=3124;AF_eas=0.15525;nhomalt_eas=41;AC_ami_male=198;AN_ami_male=430;AF_ami_male=0.460465;nhomalt_ami_male=44;AC_fin_female=1354;AN_fin_female=2498;AF_fin_female=0.542034;nhomalt_fin_female=359;faf95_afr=0.275026;faf99_afr=0.275027;faf95_sas=0.222047;faf99_sas=0.222048;faf95_adj=0.43666;faf99_adj=0.436659;faf95_amr=0.433639;faf99_amr=0.433638;faf95_nfe=0.544958;faf99_nfe=0.544959;faf95_eas=0.143838;faf99_eas=0.143839;vep=T|intron_variant|MODIFIER|EHD4|ENSG00000103966|Transcript|ENST00000220325|protein_coding||2/5|,T|intron_variant&non_coding_transcript_variant|MODIFIER|EHD4|ENSG00000103966|Transcript|ENST00000569223|retained_intron||2/2|
chr15	42138337	rs650392	G	T	60407400	PASS	AC=57017;AN=142996;AF=0.398731;variant_type=snv;n_alt_alleles=1;ReadPosRankSum=0.332;MQRankSum=-0.031;RAW_MQ=1.1385e+10;DP=3134361;MQ_DP=3162825;VarDP=3134361;MQ=59.9969;QD=19.2726;FS=0;SB=529376,589401,964878,1050706;InbreedingCoeff=0.0697016;AS_VQSLOD=21.3375;culprit=AS_FS;SOR=0.671;AC_asj_female=854;AN_asj_female=1760;AF_asj_female=0.485227;nhomalt_asj_female=202;AC_eas_female=270;AN_eas_female=1446;AF_eas_female=0.186722;nhomalt_eas_female=31;AC_afr_male=4791;AN_afr_male=19268;AF_afr_male=0.248651;nhomalt_afr_male=580;AC_female=29376;AN_female=73748;AF_female=0.398329;nhomalt_female=6490;AC_fin_male=4417;AN_fin_male=7904;AF_fin_male=0.558831;nhomalt_fin_male=1231;AC_oth_female=458;AN_oth_female=1096;AF_oth_female=0.417883;nhomalt_oth_female=98;AC_ami=493;AN_ami=896;AF_ami=0.550223;nhomalt_ami=139;AC_oth=892;AN_oth=2146;AF_oth=0.415657;nhomalt_oth=190;AC_male=27641;AN_male=69248;AF_male=0.39916;nhomalt_male=6064;AC_ami_female=258;AN_ami_female=466;AF_ami_female=0.553648;nhomalt_ami_female=74;AC_afr=10317;AN_afr=41910;AF_afr=0.24617;nhomalt_afr=1276;AC_eas_male=293;AN_eas_male=1680;AF_eas_male=0.174405;nhomalt_eas_male=26;AC_sas=692;AN_sas=3026;AF_sas=0.228685;nhomalt_sas=89;AC_nfe_female=18249;AN_nfe_female=37370;AF_nfe_female=0.488333;nhomalt_nfe_female=4523;AC_asj_male=757;AN_asj_male=1560;AF_asj_male=0.485256;nhomalt_asj_male=190;AC_raw=57162;AN_raw=143332;AF_raw=0.398808;nhomalt_raw=12596;AC_oth_male=434;AN_oth_male=1050;AF_oth_male=0.413333;nhomalt_oth_male=92;AC_nfe_male=13108;AN_nfe_male=27152;AF_nfe_male=0.482764;nhomalt_nfe_male=3191;AC_asj=1611;AN_asj=3320;AF_asj=0.485241;nhomalt_asj=392;AC_amr_male=3047;AN_amr_male=7738;AF_amr_male=0.393771;nhomalt_amr_male=620;nhomalt=12554;AC_amr_female=2216;AN_amr_female=5908;AF_amr_female=0.375085;nhomalt_amr_female=426;AC_sas_female=133;AN_sas_female=560;AF_sas_female=0.2375;nhomalt_sas_female=20;AC_fin=5829;AN_fin=10404;AF_fin=0.560265;nhomalt_fin=1651;AC_afr_female=5526;AN_afr_female=22642;AF_afr_female=0.24406;nhomalt_afr_female=696;AC_sas_male=559;AN_sas_male=2466;AF_sas_male=0.226683;nhomalt_sas_male=69;AC_amr=5263;AN_amr=13646;AF_amr=0.385681;nhomalt_amr=1046;AC_nfe=31357;AN_nfe=64522;AF_nfe=0.485989;nhomalt_nfe=7714;AC_eas=563;AN_eas=3126;AF_eas=0.180102;nhomalt_eas=57;AC_ami_male=235;AN_ami_male=430;AF_ami_male=0.546512;nhomalt_ami_male=65;AC_fin_female=1412;AN_fin_female=2500;AF_fin_female=0.5648;nhomalt_fin_female=420;faf95_afr=0.242197;faf99_afr=0.242197;faf95_sas=0.214575;faf99_sas=0.214576;faf95_adj=0.395988;faf99_adj=0.395988;faf95_amr=0.376977;faf99_amr=0.376977;faf95_nfe=0.481483;faf99_nfe=0.481483;faf95_eas=0.167801;faf99_eas=0.167801;vep=T|downstream_gene_variant|MODIFIER|PLA2G4F|ENSG00000168907|Transcript|ENST00000290497|nonsense_mediated_decay|||,T|downstream_gene_variant|MODIFIER|PLA2G4F|ENSG00000168907|Transcript|ENST00000397272|protein_coding|||,T|downstream_gene_variant|MODIFIER|PLA2G4F|ENSG00000168907|Transcript|ENST00000562320|nonsense_mediated_decay|||,T|downstream_gene_variant|MODIFIER|PLA2G4F|ENSG00000168907|Transcript|ENST00000569985|nonsense_mediated_decay|||,T|regulatory_region_variant|MODIFIER|||RegulatoryFeature|ENSR00000277263|CTCF_binding_site|||
chr15	43432448	rs2602141	T	G	68704400	PASS	AC=66697;AN=143058;AF=0.466223;variant_type=snv;n_alt_alleles=1;ReadPosRankSum=0.387;MQRankSum=-0.018;RAW_MQ=1.16936e+10;DP=3221655;MQ_DP=3248520;VarDP=3221655;MQ=59.9973;QD=21.3258;FS=4.82164e-16;SB=499707,482159,1143771,1096018;InbreedingCoeff=0.259317;AS_VQSLOD=23.6597;POSITIVE_TRAIN_SITE;culprit=AS_FS;SOR=0.7;AC_asj_female=719;AN_asj_female=1760;AF_asj_female=0.408523;nhomalt_asj_female=148;AC_eas_female=587;AN_eas_female=1442;AF_eas_female=0.407074;nhomalt_eas_female=127;AC_afr_male=16361;AN_afr_male=19316;AF_afr_male=0.847018;nhomalt_afr_male=6947;AC_female=35019;AN_female=73742;AF_female=0.474885;nhomalt_female=10715;AC_fin_male=1648;AN_fin_male=7920;AF_fin_male=0.208081;nhomalt_fin_male=167;AC_oth_female=453;AN_oth_female=1096;AF_oth_female=0.413321;nhomalt_oth_female=104;AC_ami=207;AN_ami=900;AF_ami=0.23;nhomalt_ami=22;AC_oth=888;AN_oth=2148;AF_oth=0.413408;nhomalt_oth=208;AC_male=31678;AN_male=69316;AF_male=0.457008;nhomalt_male=9448;AC_ami_female=104;AN_ami_female=470;AF_ami_female=0.221277;nhomalt_ami_female=9;AC_afr=35556;AN_afr=41988;AF_afr=0.846813;nhomalt_afr=15121;AC_eas_male=672;AN_eas_male=1682;AF_eas_male=0.399524;nhomalt_eas_male=127;AC_sas=1324;AN_sas=3052;AF_sas=0.433814;nhomalt_sas=309;AC_nfe_female=11030;AN_nfe_female=37344;AF_nfe_female=0.295362;nhomalt_nfe_female=1659;AC_asj_male=616;AN_asj_male=1556;AF_asj_male=0.395887;nhomalt_asj_male=116;AC_raw=66853;AN_raw=143368;AF_raw=0.466303;nhomalt_raw=20213;AC_oth_male=435;AN_oth_male=1052;AF_oth_male=0.413498;nhomalt_oth_male=104;AC_nfe_male=7997;AN_nfe_male=27150;AF_nfe_male=0.294549;nhomalt_nfe_male=1214;AC_asj=1335;AN_asj=3316;AF_asj=0.402593;nhomalt_asj=264;AC_amr_male=2761;AN_amr_male=7724;AF_amr_male=0.357457;nhomalt_amr_male=511;nhomalt=20163;AC_amr_female=2162;AN_amr_female=5892;AF_amr_female=0.366938;nhomalt_amr_female=386;AC_sas_female=239;AN_sas_female=566;AF_sas_female=0.422261;nhomalt_sas_female=60;AC_fin=2178;AN_fin=10420;AF_fin=0.209021;nhomalt_fin=215;AC_afr_female=19195;AN_afr_female=22672;AF_afr_female=0.846639;nhomalt_afr_female=8174;AC_sas_male=1085;AN_sas_male=2486;AF_sas_male=0.436444;nhomalt_sas_male=249;AC_amr=4923;AN_amr=13616;AF_amr=0.36156;nhomalt_amr=897;AC_nfe=19027;AN_nfe=64494;AF_nfe=0.29502;nhomalt_nfe=2873;AC_eas=1259;AN_eas=3124;AF_eas=0.403009;nhomalt_eas=254;AC_ami_male=103;AN_ami_male=430;AF_ami_male=0.239535;nhomalt_ami_male=13;AC_fin_female=530;AN_fin_female=2500;AF_fin_female=0.212;nhomalt_fin_female=48;faf95_afr=0.839439;faf99_afr=0.83944;faf95_sas=0.414391;faf99_sas=0.414391;faf95_adj=0.463258;faf99_adj=0.463257;faf95_amr=0.353125;faf99_amr=0.353125;faf95_nfe=0.29151;faf99_nfe=0.29151;faf95_eas=0.38451;faf99_eas=0.38451;vep=G|missense_variant|MODERATE|TP53BP1|ENSG00000067369|Transcript|ENST00000263801|protein_coding|17/28||,G|missense_variant|MODERATE|TP53BP1|ENSG00000067369|Transcript|ENST00000382039|protein_coding|17/27||,G|missense_variant|MODERATE|TP53BP1|ENSG00000067369|Transcript|ENST00000382044|protein_coding|17/28||,G|3_prime_UTR_variant&NMD_transcript_variant|MODIFIER|TP53BP1|ENSG00000067369|Transcript|ENST00000411772|nonsense_mediated_decay|7/18||,G|downstream_gene_variant|MODIFIER|TP53BP1|ENSG00000067369|Transcript|ENST00000413546|protein_coding|||,G|intron_variant&NMD_transcript_variant|MODIFIER|TP53BP1|ENSG00000067369|Transcript|ENST00000417342|nonsense_mediated_decay||1/3|,G|missense_variant|MODERATE|TP53BP1|ENSG00000067369|Transcript|ENST00000450115|protein_coding|17/28||,G|upstream_gene_variant|MODIFIER|TP53BP1|ENSG00000067369|Transcript|ENST00000467474|protein_coding|||,G|non_coding_transcript_exon_variant|MODIFIER|TP53BP1|ENSG00000067369|Transcript|ENST00000572085|retained_intron|17/23||
chr15	44651559	rs3759871	A	G	73126600	PASS	AC=68926;AN=143004;AF=0.481987;variant_type=snv;n_alt_alleles=1;ReadPosRankSum=0.379;MQRankSum=0;RAW_MQ=1.33494e+10;DP=3675910;MQ_DP=3708456;VarDP=3675910;MQ=59.9978;QD=19.8935;FS=2.41082e-15;SB=632020,618086,1225442,1200362;InbreedingCoeff=0.00928289;AS_VQSLOD=23.687;POSITIVE_TRAIN_SITE;culprit=AS_FS;SOR=0.692;AC_asj_female=802;AN_asj_female=1760;AF_asj_female=0.455682;nhomalt_asj_female=181;AC_eas_female=672;AN_eas_female=1446;AF_eas_female=0.46473;nhomalt_eas_female=160;AC_afr_male=10113;AN_afr_male=19280;AF_afr_male=0.524533;nhomalt_afr_male=2627;AC_female=35468;AN_female=73726;AF_female=0.481079;nhomalt_female=8629;AC_fin_male=3786;AN_fin_male=7912;AF_fin_male=0.478514;nhomalt_fin_male=908;AC_oth_female=538;AN_oth_female=1098;AF_oth_female=0.489982;nhomalt_oth_female=129;AC_ami=528;AN_ami=898;AF_ami=0.587973;nhomalt_ami=155;AC_oth=1057;AN_oth=2148;AF_oth=0.492086;nhomalt_oth=265;AC_male=33458;AN_male=69278;AF_male=0.482953;nhomalt_male=8135;AC_ami_female=280;AN_ami_female=468;AF_ami_female=0.598291;nhomalt_ami_female=85;AC_afr=21964;AN_afr=41912;AF_afr=0.52405;nhomalt_afr=5734;AC_eas_male=779;AN_eas_male=1680;AF_eas_male=0.46369;nhomalt_eas_male=181;AC_sas=1135;AN_sas=3030;AF_sas=0.374587;nhomalt_sas=216;AC_nfe_female=16699;AN_nfe_female=37362;AF_nfe_female=0.446951;nhomalt_nfe_female=3754;AC_asj_male=747;AN_asj_male=1562;AF_asj_male=0.478233;nhomalt_asj_male=181;AC_raw=69113;AN_raw=143348;AF_raw=0.482134;nhomalt_raw=16827;AC_oth_male=519;AN_oth_male=1050;AF_oth_male=0.494286;nhomalt_oth_male=136;AC_nfe_male=12179;AN_nfe_male=27168;AF_nfe_male=0.448285;nhomalt_nfe_male=2748;AC_asj=1549;AN_asj=3322;AF_asj=0.466285;nhomalt_asj=362;AC_amr_male=4157;AN_amr_male=7728;AF_amr_male=0.537914;nhomalt_amr_male=1110;nhomalt=16764;AC_amr_female=3200;AN_amr_female=5900;AF_amr_female=0.542373;nhomalt_amr_female=870;AC_sas_female=205;AN_sas_female=562;AF_sas_female=0.364769;nhomalt_sas_female=42;AC_fin=5007;AN_fin=10410;AF_fin=0.48098;nhomalt_fin=1209;AC_afr_female=11851;AN_afr_female=22632;AF_afr_female=0.523639;nhomalt_afr_female=3107;AC_sas_male=930;AN_sas_male=2468;AF_sas_male=0.376823;nhomalt_sas_male=174;AC_amr=7357;AN_amr=13628;AF_amr=0.539844;nhomalt_amr=1980;AC_nfe=28878;AN_nfe=64530;AF_nfe=0.447513;nhomalt_nfe=6502;AC_eas=1451;AN_eas=3126;AF_eas=0.464171;nhomalt_eas=341;AC_ami_male=248;AN_ami_male=430;AF_ami_male=0.576744;nhomalt_ami_male=70;AC_fin_female=1221;AN_fin_female=2498;AF_fin_female=0.488791;nhomalt_fin_female=301;faf95_afr=0.518248;faf99_afr=0.518247;faf95_sas=0.356488;faf99_sas=0.356488;faf95_adj=0.47897;faf99_adj=0.47897;faf95_amr=0.529533;faf99_amr=0.529533;faf95_nfe=0.443189;faf99_nfe=0.44319;faf95_eas=0.444311;faf99_eas=0.444311;vep=G|missense_variant|MODERATE|SPG11|ENSG00000104133|Transcript|ENST00000261866|protein_coding|6/40||,G|missense_variant|MODERATE|SPG11|ENSG00000104133|Transcript|ENST00000427534|protein_coding|6/37||,G|missense_variant|MODERATE|SPG11|ENSG00000104133|Transcript|ENST00000535302|protein_coding|6/38||,G|missense_variant|MODERATE|SPG11|ENSG00000104133|Transcript|ENST00000557866|non_stop_decay|1/3||,G|missense_variant|MODERATE|SPG11|ENSG00000104133|Transcript|ENST00000558319|protein_coding|6/32||,G|missense_variant|MODERATE|SPG11|ENSG00000104133|Transcript|ENST00000559193|protein_coding|6/12||
chr15	44804537	rs16952667	T	C	24569900	PASS	AC=26040;AN=143016;AF=0.182078;variant_type=snv;n_alt_alleles=1;ReadPosRankSum=0.286;MQRankSum=-0.02;RAW_MQ=5.95202e+09;DP=1639216;MQ_DP=1653501;VarDP=1639216;MQ=59.997;QD=14.9888;FS=4.82164e-16;SB=353759,371998,446775,466684;InbreedingCoeff=0.0150471;AS_VQSLOD=22.3169;POSITIVE_TRAIN_SITE;culprit=AS_FS;SOR=0.686;AC_asj_female=445;AN_asj_female=1762;AF_asj_female=0.252554;nhomalt_asj_female=58;AC_eas_female=223;AN_eas_female=1446;AF_eas_female=0.154219;nhomalt_eas_female=19;AC_afr_male=2187;AN_afr_male=19286;AF_afr_male=0.113398;nhomalt_afr_male=122;AC_female=13319;AN_female=73736;AF_female=0.180631;nhomalt_female=1272;AC_fin_male=1681;AN_fin_male=7930;AF_fin_male=0.21198;nhomalt_fin_male=184;AC_oth_female=192;AN_oth_female=1100;AF_oth_female=0.174545;nhomalt_oth_female=13;AC_ami=123;AN_ami=900;AF_ami=0.136667;nhomalt_ami=11;AC_oth=404;AN_oth=2152;AF_oth=0.187732;nhomalt_oth=35;AC_male=12721;AN_male=69280;AF_male=0.183617;nhomalt_male=1253;AC_ami_female=62;AN_ami_female=470;AF_ami_female=0.131915;nhomalt_ami_female=6;AC_afr=4678;AN_afr=41926;AF_afr=0.111578;nhomalt_afr=258;AC_eas_male=249;AN_eas_male=1686;AF_eas_male=0.147687;nhomalt_eas_male=27;AC_sas=686;AN_sas=3032;AF_sas=0.226253;nhomalt_sas=72;AC_nfe_female=8162;AN_nfe_female=37354;AF_nfe_female=0.218504;nhomalt_nfe_female=870;AC_asj_male=369;AN_asj_male=1562;AF_asj_male=0.236236;nhomalt_asj_male=43;AC_raw=26116;AN_raw=143328;AF_raw=0.182211;nhomalt_raw=2540;AC_oth_male=212;AN_oth_male=1052;AF_oth_male=0.201521;nhomalt_oth_male=22;AC_nfe_male=5955;AN_nfe_male=27132;AF_nfe_male=0.219483;nhomalt_nfe_male=641;AC_asj=814;AN_asj=3324;AF_asj=0.244886;nhomalt_asj=101;AC_amr_male=1448;AN_amr_male=7734;AF_amr_male=0.187225;nhomalt_amr_male=149;nhomalt=2525;AC_amr_female=1114;AN_amr_female=5900;AF_amr_female=0.188814;nhomalt_amr_female=106;AC_sas_female=127;AN_sas_female=564;AF_sas_female=0.225177;nhomalt_sas_female=12;AC_fin=2184;AN_fin=10430;AF_fin=0.209396;nhomalt_fin=236;AC_afr_female=2491;AN_afr_female=22640;AF_afr_female=0.110027;nhomalt_afr_female=136;AC_sas_male=559;AN_sas_male=2468;AF_sas_male=0.226499;nhomalt_sas_male=60;AC_amr=2562;AN_amr=13634;AF_amr=0.187913;nhomalt_amr=255;AC_nfe=14117;AN_nfe=64486;AF_nfe=0.218916;nhomalt_nfe=1511;AC_eas=472;AN_eas=3132;AF_eas=0.150702;nhomalt_eas=46;AC_ami_male=61;AN_ami_male=430;AF_ami_male=0.14186;nhomalt_ami_male=5;AC_fin_female=503;AN_fin_female=2500;AF_fin_female=0.2012;nhomalt_fin_female=52;faf95_afr=0.108907;faf99_afr=0.108907;faf95_sas=0.212234;faf99_sas=0.212234;faf95_adj=0.180225;faf99_adj=0.180225;faf95_amr=0.181848;faf99_amr=0.181848;faf95_nfe=0.215893;faf99_nfe=0.215894;faf95_eas=0.139477;faf99_eas=0.139477;vep=C|regulatory_region_variant|MODIFIER|||RegulatoryFeature|ENSR00000075966|open_chromatin_region|||,C|intergenic_variant|MODIFIER|||Intergenic|||||
chr15	44860173	rs735480	T	C	47986800	PASS	AC=50068;AN=143102;AF=0.349876;variant_type=snv;n_alt_alleles=1;ReadPosRankSum=0.354;MQRankSum=-1.151;RAW_MQ=7.1526e+09;DP=2238492;MQ_DP=2257133;VarDP=2238492;MQ=56.2929;QD=21.4371;FS=0;SB=334023,326299,803855,774315;InbreedingCoeff=0.431878;AS_VQSLOD=2.6592;NEGATIVE_TRAIN_SITE;POSITIVE_TRAIN_SITE;culprit=AS_MQ;SOR=0.707;AC_asj_female=135;AN_asj_female=1758;AF_asj_female=0.0767918;nhomalt_asj_female=9;AC_eas_female=594;AN_eas_female=1446;AF_eas_female=0.410788;nhomalt_eas_female=120;AC_afr_male=15908;AN_afr_male=19320;AF_afr_male=0.823395;nhomalt_afr_male=6587;AC_female=26120;AN_female=73756;AF_female=0.354141;nhomalt_female=8395;AC_fin_male=1221;AN_fin_male=7934;AF_fin_male=0.153895;nhomalt_fin_male=92;AC_oth_female=360;AN_oth_female=1096;AF_oth_female=0.328467;nhomalt_oth_female=72;AC_ami=152;AN_ami=898;AF_ami=0.169265;nhomalt_ami=10;AC_oth=664;AN_oth=2150;AF_oth=0.308837;nhomalt_oth=132;AC_male=23948;AN_male=69346;AF_male=0.345341;nhomalt_male=7391;AC_ami_female=85;AN_ami_female=470;AF_ami_female=0.180851;nhomalt_ami_female=6;AC_afr=34435;AN_afr=41968;AF_afr=0.820506;nhomalt_afr=14239;AC_eas_male=677;AN_eas_male=1678;AF_eas_male=0.403456;nhomalt_eas_male=130;AC_sas=698;AN_sas=3032;AF_sas=0.230211;nhomalt_sas=89;AC_nfe_female=4200;AN_nfe_female=37362;AF_nfe_female=0.112414;nhomalt_nfe_female=218;AC_asj_male=135;AN_asj_male=1562;AF_asj_male=0.0864277;nhomalt_asj_male=2;AC_raw=50203;AN_raw=143352;AF_raw=0.350208;nhomalt_raw=15835;AC_oth_male=304;AN_oth_male=1054;AF_oth_male=0.288425;nhomalt_oth_male=60;AC_nfe_male=3041;AN_nfe_male=27168;AF_nfe_male=0.111933;nhomalt_nfe_male=147;AC_asj=270;AN_asj=3320;AF_asj=0.0813253;nhomalt_asj=11;AC_amr_male=2036;AN_amr_male=7732;AF_amr_male=0.263321;nhomalt_amr_male=301;nhomalt=15786;AC_amr_female=1674;AN_amr_female=5910;AF_amr_female=0.283249;nhomalt_amr_female=260;AC_sas_female=139;AN_sas_female=562;AF_sas_female=0.247331;nhomalt_sas_female=21;AC_fin=1627;AN_fin=10438;AF_fin=0.155873;nhomalt_fin=129;AC_afr_female=18527;AN_afr_female=22648;AF_afr_female=0.818041;nhomalt_afr_female=7652;AC_sas_male=559;AN_sas_male=2470;AF_sas_male=0.226316;nhomalt_sas_male=68;AC_amr=3710;AN_amr=13642;AF_amr=0.271954;nhomalt_amr=561;AC_nfe=7241;AN_nfe=64530;AF_nfe=0.112211;nhomalt_nfe=365;AC_eas=1271;AN_eas=3124;AF_eas=0.40685;nhomalt_eas=250;AC_ami_male=67;AN_ami_male=428;AF_ami_male=0.156542;nhomalt_ami_male=4;AC_fin_female=406;AN_fin_female=2504;AF_fin_female=0.162141;nhomalt_fin_female=37;faf95_afr=0.813246;faf99_afr=0.813246;faf95_sas=0.216068;faf99_sas=0.216068;faf95_adj=0.347307;faf99_adj=0.347308;faf95_amr=0.264652;faf99_amr=0.264651;faf95_nfe=0.110051;faf99_nfe=0.110051;faf95_eas=0.388263;faf99_eas=0.388262;vep=C|intron_variant&non_coding_transcript_variant|MODIFIER|SORD2P|ENSG00000259479|Transcript|ENST00000558556|transcribed_unprocessed_pseudogene||1/8|,C|intron_variant&non_coding_transcript_variant|MODIFIER|SORD2P|ENSG00000259479|Transcript|ENST00000561384|processed_transcript||2/9|
chr15	45487612	rs2453531	G	A	116622000	PASS	AC=106994;AN=143096;AF=0.747708;variant_type=snv;n_alt_alleles=1;ReadPosRankSum=0.345;MQRankSum=-0.013;RAW_MQ=1.6617e+10;DP=4570503;MQ_DP=4616255;VarDP=4570503;MQ=59.9973;QD=25.5162;FS=0;SB=444197,476512,1760142,1889652;InbreedingCoeff=0.0343263;AS_VQSLOD=25.1887;POSITIVE_TRAIN_SITE;culprit=AS_FS;SOR=0.694;AC_asj_female=1401;AN_asj_female=1762;AF_asj_female=0.795119;nhomalt_asj_female=559;AC_eas_female=1048;AN_eas_female=1448;AF_eas_female=0.723757;nhomalt_eas_female=382;AC_afr_male=16655;AN_afr_male=19304;AF_afr_male=0.862775;nhomalt_afr_male=7189;AC_female=55314;AN_female=73772;AF_female=0.749797;nhomalt_female=20998;AC_fin_male=5461;AN_fin_male=7918;AF_fin_male=0.689694;nhomalt_fin_male=1865;AC_oth_female=831;AN_oth_female=1100;AF_oth_female=0.755455;nhomalt_oth_female=310;AC_ami=717;AN_ami=898;AF_ami=0.798441;nhomalt_ami=278;AC_oth=1609;AN_oth=2150;AF_oth=0.748372;nhomalt_oth=597;AC_male=51680;AN_male=69324;AF_male=0.745485;nhomalt_male=19458;AC_ami_female=377;AN_ami_female=468;AF_ami_female=0.805556;nhomalt_ami_female=149;AC_afr=36268;AN_afr=41968;AF_afr=0.864182;nhomalt_afr=15687;AC_eas_male=1157;AN_eas_male=1676;AF_eas_male=0.690334;nhomalt_eas_male=391;AC_sas=2371;AN_sas=3048;AF_sas=0.777887;nhomalt_sas=917;AC_nfe_female=25838;AN_nfe_female=37370;AF_nfe_female=0.69141;nhomalt_nfe_female=8933;AC_asj_male=1245;AN_asj_male=1562;AF_asj_male=0.797055;nhomalt_asj_male=504;AC_raw=107171;AN_raw=143360;AF_raw=0.747566;nhomalt_raw=40523;AC_oth_male=778;AN_oth_male=1050;AF_oth_male=0.740952;nhomalt_oth_male=287;AC_nfe_male=18778;AN_nfe_male=27162;AF_nfe_male=0.691333;nhomalt_nfe_male=6477;AC_asj=2646;AN_asj=3324;AF_asj=0.796029;nhomalt_asj=1063;AC_amr_male=5338;AN_amr_male=7740;AF_amr_male=0.689664;nhomalt_amr_male=1870;nhomalt=40456;AC_amr_female=4080;AN_amr_female=5890;AF_amr_female=0.692699;nhomalt_amr_female=1429;AC_sas_female=443;AN_sas_female=566;AF_sas_female=0.782686;nhomalt_sas_female=171;AC_fin=7144;AN_fin=10422;AF_fin=0.685473;nhomalt_fin=2432;AC_afr_female=19613;AN_afr_female=22664;AF_afr_female=0.865381;nhomalt_afr_female=8498;AC_sas_male=1928;AN_sas_male=2482;AF_sas_male=0.776793;nhomalt_sas_male=746;AC_amr=9418;AN_amr=13630;AF_amr=0.690976;nhomalt_amr=3299;AC_nfe=44616;AN_nfe=64532;AF_nfe=0.691378;nhomalt_nfe=15410;AC_eas=2205;AN_eas=3124;AF_eas=0.705826;nhomalt_eas=773;AC_ami_male=340;AN_ami_male=430;AF_ami_male=0.790698;nhomalt_ami_male=129;AC_fin_female=1683;AN_fin_female=2504;AF_fin_female=0.672125;nhomalt_fin_female=567;faf95_afr=0.856731;faf99_afr=0.856731;faf95_sas=0.751798;faf99_sas=0.751797;faf95_adj=0.743945;faf99_adj=0.743945;faf95_amr=0.679305;faf99_amr=0.679306;faf95_nfe=0.686002;faf99_nfe=0.686002;faf95_eas=0.681285;faf99_eas=0.681285;vep=A|synonymous_variant|LOW|SLC30A4|ENSG00000104154|Transcript|ENST00000261867|protein_coding|6/8||,A|intron_variant&non_coding_transcript_variant|MODIFIER|AC025580.2|ENSG00000259354|Transcript|ENST00000558536|antisense||4/4|,A|intron_variant&non_coding_transcript_variant|MODIFIER|AC025580.2|ENSG00000259354|Transcript|ENST00000560647|antisense||3/4|
chr15	45707625	rs951295	A	G	77258200	PASS	AC=72403;AN=142914;AF=0.506619;variant_type=snv;n_alt_alleles=1;ReadPosRankSum=0.321;MQRankSum=-0.031;RAW_MQ=1.35683e+10;DP=3732176;MQ_DP=3769359;VarDP=3732176;MQ=59.997;QD=20.7006;FS=0;SB=550834,646498,1162433,1372411;InbreedingCoeff=0.0238879;AS_VQSLOD=24.0352;POSITIVE_TRAIN_SITE;culprit=AS_FS;SOR=0.699;AC_asj_female=967;AN_asj_female=1760;AF_asj_female=0.549432;nhomalt_asj_female=263;AC_eas_female=893;AN_eas_female=1446;AF_eas_female=0.617566;nhomalt_eas_female=271;AC_afr_male=8264;AN_afr_male=19242;AF_afr_male=0.429477;nhomalt_afr_male=1794;AC_female=37237;AN_female=73694;AF_female=0.505292;nhomalt_female=9611;AC_fin_male=4781;AN_fin_male=7902;AF_fin_male=0.605037;nhomalt_fin_male=1471;AC_oth_female=576;AN_oth_female=1100;AF_oth_female=0.523636;nhomalt_oth_female=155;AC_ami=389;AN_ami=896;AF_ami=0.434152;nhomalt_ami=86;AC_oth=1096;AN_oth=2148;AF_oth=0.510242;nhomalt_oth=282;AC_male=35166;AN_male=69220;AF_male=0.508032;nhomalt_male=9144;AC_ami_female=214;AN_ami_female=466;AF_ami_female=0.459227;nhomalt_ami_female=46;AC_afr=18112;AN_afr=41846;AF_afr=0.432825;nhomalt_afr=3968;AC_eas_male=941;AN_eas_male=1680;AF_eas_male=0.560119;nhomalt_eas_male=261;AC_sas=1746;AN_sas=3036;AF_sas=0.575099;nhomalt_sas=502;AC_nfe_female=20296;AN_nfe_female=37366;AF_nfe_female=0.543168;nhomalt_nfe_female=5568;AC_asj_male=864;AN_asj_male=1558;AF_asj_male=0.554557;nhomalt_asj_male=252;AC_raw=72645;AN_raw=143334;AF_raw=0.506823;nhomalt_raw=18837;AC_oth_male=520;AN_oth_male=1048;AF_oth_male=0.496183;nhomalt_oth_male=127;AC_nfe_male=14820;AN_nfe_male=27142;AF_nfe_male=0.546017;nhomalt_nfe_male=4065;AC_asj=1831;AN_asj=3318;AF_asj=0.551838;nhomalt_asj=515;AC_amr_male=3374;AN_amr_male=7742;AF_amr_male=0.435805;nhomalt_amr_male=732;nhomalt=18755;AC_amr_female=2611;AN_amr_female=5896;AF_amr_female=0.442843;nhomalt_amr_female=575;AC_sas_female=319;AN_sas_female=560;AF_sas_female=0.569643;nhomalt_sas_female=100;AC_fin=6294;AN_fin=10398;AF_fin=0.605309;nhomalt_fin=1930;AC_afr_female=9848;AN_afr_female=22604;AF_afr_female=0.435675;nhomalt_afr_female=2174;AC_sas_male=1427;AN_sas_male=2476;AF_sas_male=0.576333;nhomalt_sas_male=402;AC_amr=5985;AN_amr=13638;AF_amr=0.438847;nhomalt_amr=1307;AC_nfe=35116;AN_nfe=64508;AF_nfe=0.544367;nhomalt_nfe=9633;AC_eas=1834;AN_eas=3126;AF_eas=0.586692;nhomalt_eas=532;AC_ami_male=175;AN_ami_male=430;AF_ami_male=0.406977;nhomalt_ami_male=40;AC_fin_female=1513;AN_fin_female=2496;AF_fin_female=0.60617;nhomalt_fin_female=459;faf95_afr=0.427548;faf99_afr=0.427548;faf95_sas=0.552649;faf99_sas=0.552649;faf95_adj=0.503526;faf99_adj=0.503526;faf95_amr=0.429558;faf99_amr=0.429558;faf95_nfe=0.539596;faf99_nfe=0.539597;faf95_eas=0.564341;faf99_eas=0.564341;vep=G|intron_variant&non_coding_transcript_variant|MODIFIER|AC068722.1|ENSG00000259200|Transcript|ENST00000559600|lincRNA||1/4|,G|intron_variant&non_coding_transcript_variant|MODIFIER|AC068722.1|ENSG00000259200|Transcript|ENST00000560705|lincRNA||2/4|,G|downstream_gene_variant|MODIFIER|AC068722.2|ENSG00000273972|Transcript|ENST00000618734|lincRNA|||
chr15	46324022	rs10459609	G	A	70129200	PASS	AC=63565;AN=143028;AF=0.444423;variant_type=snv;n_alt_alleles=1;ReadPosRankSum=0.328;MQRankSum=-0.015;RAW_MQ=1.28916e+10;DP=3550974;MQ_DP=3581283;VarDP=3550974;MQ=59.9977;QD=19.7493;FS=0;SB=629024,604183,1183843,1133924;InbreedingCoeff=0.0158761;AS_VQSLOD=23.8344;POSITIVE_TRAIN_SITE;culprit=AS_FS;SOR=0.696;AC_asj_female=988;AN_asj_female=1762;AF_asj_female=0.560726;nhomalt_asj_female=267;AC_eas_female=628;AN_eas_female=1442;AF_eas_female=0.435506;nhomalt_eas_female=130;AC_afr_male=6877;AN_afr_male=19282;AF_afr_male=0.356654;nhomalt_afr_male=1253;AC_female=33278;AN_female=73754;AF_female=0.451203;nhomalt_female=7580;AC_fin_male=2762;AN_fin_male=7936;AF_fin_male=0.348034;nhomalt_fin_male=479;AC_oth_female=531;AN_oth_female=1096;AF_oth_female=0.484489;nhomalt_oth_female=130;AC_ami=474;AN_ami=900;AF_ami=0.526667;nhomalt_ami=121;AC_oth=1035;AN_oth=2144;AF_oth=0.482743;nhomalt_oth=255;AC_male=30287;AN_male=69274;AF_male=0.437206;nhomalt_male=6814;AC_ami_female=236;AN_ami_female=470;AF_ami_female=0.502128;nhomalt_ami_female=52;AC_afr=14982;AN_afr=41942;AF_afr=0.357208;nhomalt_afr=2689;AC_eas_male=708;AN_eas_male=1674;AF_eas_male=0.422939;nhomalt_eas_male=132;AC_sas=1071;AN_sas=3046;AF_sas=0.351609;nhomalt_sas=183;AC_nfe_female=18768;AN_nfe_female=37356;AF_nfe_female=0.502409;nhomalt_nfe_female=4635;AC_asj_male=864;AN_asj_male=1558;AF_asj_male=0.554557;nhomalt_asj_male=229;AC_raw=63713;AN_raw=143338;AF_raw=0.444495;nhomalt_raw=14441;AC_oth_male=504;AN_oth_male=1048;AF_oth_male=0.480916;nhomalt_oth_male=125;AC_nfe_male=13622;AN_nfe_male=27146;AF_nfe_male=0.501805;nhomalt_nfe_male=3402;AC_asj=1852;AN_asj=3320;AF_asj=0.557831;nhomalt_asj=496;AC_amr_male=3842;AN_amr_male=7720;AF_amr_male=0.497668;nhomalt_amr_male=972;nhomalt=14394;AC_amr_female=2896;AN_amr_female=5900;AF_amr_female=0.490847;nhomalt_amr_female=732;AC_sas_female=201;AN_sas_female=566;AF_sas_female=0.355124;nhomalt_sas_female=30;AC_fin=3687;AN_fin=10438;AF_fin=0.353229;nhomalt_fin=647;AC_afr_female=8105;AN_afr_female=22660;AF_afr_female=0.357679;nhomalt_afr_female=1436;AC_sas_male=870;AN_sas_male=2480;AF_sas_male=0.350806;nhomalt_sas_male=153;AC_amr=6738;AN_amr=13620;AF_amr=0.494714;nhomalt_amr=1704;AC_nfe=32390;AN_nfe=64502;AF_nfe=0.502155;nhomalt_nfe=8037;AC_eas=1336;AN_eas=3116;AF_eas=0.428755;nhomalt_eas=262;AC_ami_male=238;AN_ami_male=430;AF_ami_male=0.553488;nhomalt_ami_male=69;AC_fin_female=925;AN_fin_female=2502;AF_fin_female=0.369704;nhomalt_fin_female=168;faf95_afr=0.35242;faf99_afr=0.352421;faf95_sas=0.334125;faf99_sas=0.334125;faf95_adj=0.441527;faf99_adj=0.441527;faf95_amr=0.484842;faf99_amr=0.484842;faf95_nfe=0.497574;faf99_nfe=0.497574;faf95_eas=0.409644;faf99_eas=0.409644;vep=A|intergenic_variant|MODIFIER|||Intergenic|||||
chr15	46402581	rs7181951	C	T	89873000	PASS	AC=81783;AN=143004;AF=0.571893;variant_type=snv;n_alt_alleles=1;ReadPosRankSum=0.333;MQRankSum=-0.017;RAW_MQ=1.48368e+10;DP=4088133;MQ_DP=4121773;VarDP=4088133;MQ=59.9968;QD=21.9839;FS=3.37515e-15;SB=603258,617274,1414926,1452675;InbreedingCoeff=-0.00223606;AS_VQSLOD=24.516;POSITIVE_TRAIN_SITE;culprit=AS_FS;SOR=0.697;AC_asj_female=925;AN_asj_female=1762;AF_asj_female=0.524972;nhomalt_asj_female=240;AC_eas_female=903;AN_eas_female=1444;AF_eas_female=0.625346;nhomalt_eas_female=280;AC_afr_male=11029;AN_afr_male=19300;AF_afr_male=0.571451;nhomalt_afr_male=3147;AC_female=42103;AN_female=73720;AF_female=0.57112;nhomalt_female=12004;AC_fin_male=4396;AN_fin_male=7884;AF_fin_male=0.557585;nhomalt_fin_male=1227;AC_oth_female=644;AN_oth_female=1100;AF_oth_female=0.585455;nhomalt_oth_female=188;AC_ami=635;AN_ami=900;AF_ami=0.705556;nhomalt_ami=226;AC_oth=1252;AN_oth=2146;AF_oth=0.583411;nhomalt_oth=364;AC_male=39680;AN_male=69284;AF_male=0.572715;nhomalt_male=11333;AC_ami_female=325;AN_ami_female=470;AF_ami_female=0.691489;nhomalt_ami_female=112;AC_afr=23646;AN_afr=41918;AF_afr=0.564101;nhomalt_afr=6673;AC_eas_male=1059;AN_eas_male=1684;AF_eas_male=0.62886;nhomalt_eas_male=321;AC_sas=1605;AN_sas=3044;AF_sas=0.527267;nhomalt_sas=431;AC_nfe_female=21582;AN_nfe_female=37368;AF_nfe_female=0.577553;nhomalt_nfe_female=6197;AC_asj_male=810;AN_asj_male=1560;AF_asj_male=0.519231;nhomalt_asj_male=199;AC_raw=81941;AN_raw=143314;AF_raw=0.571759;nhomalt_raw=23386;AC_oth_male=608;AN_oth_male=1046;AF_oth_male=0.581262;nhomalt_oth_male=176;AC_nfe_male=15765;AN_nfe_male=27168;AF_nfe_male=0.580278;nhomalt_nfe_male=4540;AC_asj=1735;AN_asj=3322;AF_asj=0.522276;nhomalt_asj=439;AC_amr_male=4392;AN_amr_male=7732;AF_amr_male=0.568029;nhomalt_amr_male=1263;nhomalt=23337;AC_amr_female=3427;AN_amr_female=5898;AF_amr_female=0.581044;nhomalt_amr_female=991;AC_sas_female=294;AN_sas_female=564;AF_sas_female=0.521277;nhomalt_sas_female=85;AC_fin=5782;AN_fin=10380;AF_fin=0.557033;nhomalt_fin=1612;AC_afr_female=12617;AN_afr_female=22618;AF_afr_female=0.55783;nhomalt_afr_female=3526;AC_sas_male=1311;AN_sas_male=2480;AF_sas_male=0.528629;nhomalt_sas_male=346;AC_amr=7819;AN_amr=13630;AF_amr=0.573661;nhomalt_amr=2254;AC_nfe=37347;AN_nfe=64536;AF_nfe=0.5787;nhomalt_nfe=10737;AC_eas=1962;AN_eas=3128;AF_eas=0.627238;nhomalt_eas=601;AC_ami_male=310;AN_ami_male=430;AF_ami_male=0.72093;nhomalt_ami_male=114;AC_fin_female=1386;AN_fin_female=2496;AF_fin_female=0.555288;nhomalt_fin_female=385;faf95_afr=0.558081;faf99_afr=0.55808;faf95_sas=0.505806;faf99_sas=0.505807;faf95_adj=0.568607;faf99_adj=0.568607;faf95_amr=0.563032;faf99_amr=0.563031;faf95_nfe=0.573783;faf99_nfe=0.573783;faf95_eas=0.604128;faf99_eas=0.604129;vep=T|intergenic_variant|MODIFIER|||Intergenic|||||
chr15	46557981	rs11630435	T	G	72956400	PASS	AC=72056;AN=142904;AF=0.504227;variant_type=snv;n_alt_alleles=1;ReadPosRankSum=0.332;MQRankSum=-0.042;RAW_MQ=1.31526e+10;DP=3621453;MQ_DP=3653783;VarDP=3621453;MQ=59.9977;QD=20.1456;FS=4.82164e-16;SB=608244,596714,1223077,1193418;InbreedingCoeff=0.0146744;AS_VQSLOD=23.5815;NEGATIVE_TRAIN_SITE;POSITIVE_TRAIN_SITE;culprit=AS_FS;SOR=0.699;AC_asj_female=813;AN_asj_female=1760;AF_asj_female=0.461932;nhomalt_asj_female=176;AC_eas_female=623;AN_eas_female=1446;AF_eas_female=0.430844;nhomalt_eas_female=117;AC_afr_male=11604;AN_afr_male=19276;AF_afr_male=0.601992;nhomalt_afr_male=3504;AC_female=37120;AN_female=73700;AF_female=0.503664;nhomalt_female=9439;AC_fin_male=3985;AN_fin_male=7896;AF_fin_male=0.504686;nhomalt_fin_male=986;AC_oth_female=487;AN_oth_female=1098;AF_oth_female=0.443534;nhomalt_oth_female=102;AC_ami=338;AN_ami=898;AF_ami=0.376392;nhomalt_ami=58;AC_oth=963;AN_oth=2142;AF_oth=0.44958;nhomalt_oth=210;AC_male=34936;AN_male=69204;AF_male=0.504826;nhomalt_male=8976;AC_ami_female=171;AN_ami_female=468;AF_ami_female=0.365385;nhomalt_ami_female=29;AC_afr=25175;AN_afr=41898;AF_afr=0.600864;nhomalt_afr=7575;AC_eas_male=772;AN_eas_male=1678;AF_eas_male=0.460072;nhomalt_eas_male=179;AC_sas=1753;AN_sas=3032;AF_sas=0.578166;nhomalt_sas=500;AC_nfe_female=17501;AN_nfe_female=37356;AF_nfe_female=0.468492;nhomalt_nfe_female=4104;AC_asj_male=765;AN_asj_male=1562;AF_asj_male=0.489757;nhomalt_asj_male=195;AC_raw=72290;AN_raw=143338;AF_raw=0.504332;nhomalt_raw=18492;AC_oth_male=476;AN_oth_male=1044;AF_oth_male=0.455939;nhomalt_oth_male=108;AC_nfe_male=12676;AN_nfe_male=27138;AF_nfe_male=0.467094;nhomalt_nfe_male=2950;AC_asj=1578;AN_asj=3322;AF_asj=0.475015;nhomalt_asj=371;AC_amr_male=3055;AN_amr_male=7708;AF_amr_male=0.396341;nhomalt_amr_male=606;nhomalt=18415;AC_amr_female=2371;AN_amr_female=5888;AF_amr_female=0.402683;nhomalt_amr_female=455;AC_sas_female=317;AN_sas_female=560;AF_sas_female=0.566071;nhomalt_sas_female=81;AC_fin=5251;AN_fin=10398;AF_fin=0.505001;nhomalt_fin=1290;AC_afr_female=13571;AN_afr_female=22622;AF_afr_female=0.599903;nhomalt_afr_female=4071;AC_sas_male=1436;AN_sas_male=2472;AF_sas_male=0.580906;nhomalt_sas_male=419;AC_amr=5426;AN_amr=13596;AF_amr=0.399088;nhomalt_amr=1061;AC_nfe=30177;AN_nfe=64494;AF_nfe=0.467904;nhomalt_nfe=7054;AC_eas=1395;AN_eas=3124;AF_eas=0.446543;nhomalt_eas=296;AC_ami_male=167;AN_ami_male=430;AF_ami_male=0.388372;nhomalt_ami_male=29;AC_fin_female=1266;AN_fin_female=2502;AF_fin_female=0.505995;nhomalt_fin_female=304;faf95_afr=0.594648;faf99_afr=0.594648;faf95_sas=0.555641;faf99_sas=0.555641;faf95_adj=0.501141;faf99_adj=0.50114;faf95_amr=0.390218;faf99_amr=0.390218;faf95_nfe=0.463482;faf99_nfe=0.463482;faf95_eas=0.427061;faf99_eas=0.427061;vep=G|intergenic_variant|MODIFIER|||Intergenic|||||
chr15	46681356	rs12439830	G	T	74206300	PASS	AC=67160;AN=142936;AF=0.469861;variant_type=snv;n_alt_alleles=1;ReadPosRankSum=0.315;MQRankSum=-0.017;RAW_MQ=1.29626e+10;DP=3571945;MQ_DP=3601119;VarDP=3571945;MQ=59.9968;QD=20.7747;FS=2.89298e-15;SB=587458,558444,1245524,1180519;InbreedingCoeff=0.070718;AS_VQSLOD=23.9606;POSITIVE_TRAIN_SITE;culprit=AS_FS;SOR=0.696;AC_asj_female=1141;AN_asj_female=1762;AF_asj_female=0.64756;nhomalt_asj_female=377;AC_eas_female=1186;AN_eas_female=1442;AF_eas_female=0.822469;nhomalt_eas_female=488;AC_afr_male=5558;AN_afr_male=19278;AF_afr_male=0.288308;nhomalt_afr_male=851;AC_female=34673;AN_female=73684;AF_female=0.470563;nhomalt_female=8734;AC_fin_male=3350;AN_fin_male=7916;AF_fin_male=0.423194;nhomalt_fin_male=699;AC_oth_female=559;AN_oth_female=1092;AF_oth_female=0.511905;nhomalt_oth_female=146;AC_ami=561;AN_ami=900;AF_ami=0.623333;nhomalt_ami=177;AC_oth=1060;AN_oth=2142;AF_oth=0.494865;nhomalt_oth=273;AC_male=32487;AN_male=69252;AF_male=0.469113;nhomalt_male=8289;AC_ami_female=301;AN_ami_female=470;AF_ami_female=0.640426;nhomalt_ami_female=98;AC_afr=12145;AN_afr=41900;AF_afr=0.289857;nhomalt_afr=1823;AC_eas_male=1416;AN_eas_male=1670;AF_eas_male=0.847904;nhomalt_eas_male=602;AC_sas=1619;AN_sas=3036;AF_sas=0.533267;nhomalt_sas=440;AC_nfe_female=20419;AN_nfe_female=37336;AF_nfe_female=0.546898;nhomalt_nfe_female=5526;AC_asj_male=1037;AN_asj_male=1560;AF_asj_male=0.664744;nhomalt_asj_male=354;AC_raw=67337;AN_raw=143320;AF_raw=0.469837;nhomalt_raw=17081;AC_oth_male=501;AN_oth_male=1050;AF_oth_male=0.477143;nhomalt_oth_male=127;AC_nfe_male=14895;AN_nfe_male=27146;AF_nfe_male=0.5487;nhomalt_nfe_male=4078;AC_asj=2178;AN_asj=3322;AF_asj=0.655629;nhomalt_asj=731;AC_amr_male=4150;AN_amr_male=7728;AF_amr_male=0.537008;nhomalt_amr_male=1134;nhomalt=17023;AC_amr_female=3067;AN_amr_female=5894;AF_amr_female=0.52036;nhomalt_amr_female=805;AC_sas_female=299;AN_sas_female=562;AF_sas_female=0.532028;nhomalt_sas_female=75;AC_fin=4464;AN_fin=10420;AF_fin=0.428407;nhomalt_fin=946;AC_afr_female=6587;AN_afr_female=22622;AF_afr_female=0.291177;nhomalt_afr_female=972;AC_sas_male=1320;AN_sas_male=2474;AF_sas_male=0.533549;nhomalt_sas_male=365;AC_amr=7217;AN_amr=13622;AF_amr=0.529805;nhomalt_amr=1939;AC_nfe=35314;AN_nfe=64482;AF_nfe=0.547657;nhomalt_nfe=9604;AC_eas=2602;AN_eas=3112;AF_eas=0.836118;nhomalt_eas=1090;AC_ami_male=260;AN_ami_male=430;AF_ami_male=0.604651;nhomalt_ami_male=79;AC_fin_female=1114;AN_fin_female=2504;AF_fin_female=0.444888;nhomalt_fin_female=247;faf95_afr=0.285544;faf99_afr=0.285543;faf95_sas=0.511656;faf99_sas=0.511656;faf95_adj=0.466882;faf99_adj=0.466882;faf95_amr=0.519588;faf99_amr=0.519588;faf95_nfe=0.542871;faf99_nfe=0.542871;faf95_eas=0.80934;faf99_eas=0.80934;vep=T|regulatory_region_variant|MODIFIER|||RegulatoryFeature|ENSR00000514706|promoter_flanking_region|||,T|intergenic_variant|MODIFIER|||Intergenic|||||
chr15	47445866	rs1559677	A	G	67417300	PASS	AC=71475;AN=142876;AF=0.500259;variant_type=snv;n_alt_alleles=1;ReadPosRankSum=0.339;MQRankSum=-0.011;RAW_MQ=1.24645e+10;DP=3425202;MQ_DP=3462647;VarDP=3425202;MQ=59.9975;QD=19.6827;FS=0;SB=581946,522353,1231375,1089528;InbreedingCoeff=0.0997825;AS_VQSLOD=23.5873;POSITIVE_TRAIN_SITE;culprit=AS_FS;SOR=0.708;AC_asj_female=667;AN_asj_female=1762;AF_asj_female=0.378547;nhomalt_asj_female=125;AC_eas_female=661;AN_eas_female=1440;AF_eas_female=0.459028;nhomalt_eas_female=155;AC_afr_male=14177;AN_afr_male=19262;AF_afr_male=0.736009;nhomalt_afr_male=5228;AC_female=36851;AN_female=73698;AF_female=0.500027;nhomalt_female=10149;AC_fin_male=3351;AN_fin_male=7902;AF_fin_male=0.42407;nhomalt_fin_male=717;AC_oth_female=545;AN_oth_female=1096;AF_oth_female=0.497263;nhomalt_oth_female=138;AC_ami=454;AN_ami=894;AF_ami=0.50783;nhomalt_ami=107;AC_oth=1033;AN_oth=2148;AF_oth=0.480912;nhomalt_oth=245;AC_male=34624;AN_male=69178;AF_male=0.500506;nhomalt_male=9506;AC_ami_female=240;AN_ami_female=468;AF_ami_female=0.512821;nhomalt_ami_female=56;AC_afr=30810;AN_afr=41882;AF_afr=0.735638;nhomalt_afr=11377;AC_eas_male=762;AN_eas_male=1656;AF_eas_male=0.460145;nhomalt_eas_male=170;AC_sas=1671;AN_sas=3030;AF_sas=0.551485;nhomalt_sas=456;AC_nfe_female=14215;AN_nfe_female=37380;AF_nfe_female=0.380284;nhomalt_nfe_female=2672;AC_asj_male=634;AN_asj_male=1560;AF_asj_male=0.40641;nhomalt_asj_male=136;AC_raw=71749;AN_raw=143330;AF_raw=0.500586;nhomalt_raw=19746;AC_oth_male=488;AN_oth_male=1052;AF_oth_male=0.463878;nhomalt_oth_male=107;AC_nfe_male=10361;AN_nfe_male=27120;AF_nfe_male=0.382043;nhomalt_nfe_male=2022;AC_asj=1301;AN_asj=3322;AF_asj=0.391632;nhomalt_asj=261;AC_amr_male=3264;AN_amr_male=7734;AF_amr_male=0.422033;nhomalt_amr_male=702;nhomalt=19655;AC_amr_female=2545;AN_amr_female=5870;AF_amr_female=0.43356;nhomalt_amr_female=554;AC_sas_female=298;AN_sas_female=564;AF_sas_female=0.528369;nhomalt_sas_female=83;AC_fin=4398;AN_fin=10400;AF_fin=0.422885;nhomalt_fin=934;AC_afr_female=16633;AN_afr_female=22620;AF_afr_female=0.735323;nhomalt_afr_female=6149;AC_sas_male=1373;AN_sas_male=2466;AF_sas_male=0.556772;nhomalt_sas_male=373;AC_amr=5809;AN_amr=13604;AF_amr=0.427007;nhomalt_amr=1256;AC_nfe=24576;AN_nfe=64500;AF_nfe=0.381023;nhomalt_nfe=4694;AC_eas=1423;AN_eas=3096;AF_eas=0.459625;nhomalt_eas=325;AC_ami_male=214;AN_ami_male=426;AF_ami_male=0.502347;nhomalt_ami_male=51;AC_fin_female=1047;AN_fin_female=2498;AF_fin_female=0.419135;nhomalt_fin_female=217;faf95_afr=0.728757;faf99_afr=0.728758;faf95_sas=0.529483;faf99_sas=0.529483;faf95_adj=0.497185;faf99_adj=0.497185;faf95_amr=0.417833;faf99_amr=0.417833;faf95_nfe=0.377034;faf99_nfe=0.377033;faf95_eas=0.439769;faf99_eas=0.439769;vep=G|intron_variant|MODIFIER|SEMA6D|ENSG00000137872|Transcript|ENST00000558014|protein_coding||2/19|,G|intron_variant|MODIFIER|SEMA6D|ENSG00000137872|Transcript|ENST00000559184|protein_coding||3/5|,G|intron_variant|MODIFIER|SEMA6D|ENSG00000137872|Transcript|ENST00000560636|protein_coding||2/5|
chr15	47804920	rs477077	T	C	70665600	PASS	AC=66097;AN=143074;AF=0.461978;variant_type=snv;n_alt_alleles=1;ReadPosRankSum=0.383;MQRankSum=-0.019;RAW_MQ=1.28684e+10;DP=3546085;MQ_DP=3574810;VarDP=3546085;MQ=59.9978;QD=19.9278;FS=4.82164e-16;SB=586120,624441,1130420,1205104;InbreedingCoeff=0.0552903;AS_VQSLOD=23.7765;NEGATIVE_TRAIN_SITE;POSITIVE_TRAIN_SITE;culprit=AS_FS;SOR=0.694;AC_asj_female=585;AN_asj_female=1760;AF_asj_female=0.332386;nhomalt_asj_female=105;AC_eas_female=789;AN_eas_female=1440;AF_eas_female=0.547917;nhomalt_eas_female=215;AC_afr_male=12066;AN_afr_male=19304;AF_afr_male=0.625052;nhomalt_afr_male=3831;AC_female=33952;AN_female=73754;AF_female=0.460341;nhomalt_female=8326;AC_fin_male=3053;AN_fin_male=7918;AF_fin_male=0.385577;nhomalt_fin_male=552;AC_oth_female=488;AN_oth_female=1096;AF_oth_female=0.445255;nhomalt_oth_female=114;AC_ami=409;AN_ami=900;AF_ami=0.454444;nhomalt_ami=89;AC_oth=947;AN_oth=2144;AF_oth=0.441698;nhomalt_oth=225;AC_male=32145;AN_male=69320;AF_male=0.463719;nhomalt_male=7916;AC_ami_female=211;AN_ami_female=470;AF_ami_female=0.448936;nhomalt_ami_female=46;AC_afr=26190;AN_afr=41942;AF_afr=0.624434;nhomalt_afr=8240;AC_eas_male=907;AN_eas_male=1676;AF_eas_male=0.541169;nhomalt_eas_male=243;AC_sas=1638;AN_sas=3040;AF_sas=0.538816;nhomalt_sas=447;AC_nfe_female=13753;AN_nfe_female=37374;AF_nfe_female=0.367983;nhomalt_nfe_female=2523;AC_asj_male=535;AN_asj_male=1562;AF_asj_male=0.34251;nhomalt_asj_male=88;AC_raw=66232;AN_raw=143356;AF_raw=0.462011;nhomalt_raw=16285;AC_oth_male=459;AN_oth_male=1048;AF_oth_male=0.437977;nhomalt_oth_male=111;AC_nfe_male=10056;AN_nfe_male=27164;AF_nfe_male=0.370196;nhomalt_nfe_male=1869;AC_asj=1120;AN_asj=3322;AF_asj=0.337146;nhomalt_asj=193;AC_amr_male=3538;AN_amr_male=7742;AF_amr_male=0.456988;nhomalt_amr_male=814;nhomalt=16242;AC_amr_female=2795;AN_amr_female=5906;AF_amr_female=0.473248;nhomalt_amr_female=671;AC_sas_female=305;AN_sas_female=564;AF_sas_female=0.54078;nhomalt_sas_female=82;AC_fin=3955;AN_fin=10424;AF_fin=0.379413;nhomalt_fin=713;AC_afr_female=14124;AN_afr_female=22638;AF_afr_female=0.623907;nhomalt_afr_female=4409;AC_sas_male=1333;AN_sas_male=2476;AF_sas_male=0.538368;nhomalt_sas_male=365;AC_amr=6333;AN_amr=13648;AF_amr=0.464024;nhomalt_amr=1485;AC_nfe=23809;AN_nfe=64538;AF_nfe=0.368914;nhomalt_nfe=4392;AC_eas=1696;AN_eas=3116;AF_eas=0.544288;nhomalt_eas=458;AC_ami_male=198;AN_ami_male=430;AF_ami_male=0.460465;nhomalt_ami_male=43;AC_fin_female=902;AN_fin_female=2506;AF_fin_female=0.359936;nhomalt_fin_female=161;faf95_afr=0.6181;faf99_afr=0.6181;faf95_sas=0.517105;faf99_sas=0.517106;faf95_adj=0.459026;faf99_adj=0.459025;faf95_amr=0.454475;faf99_amr=0.454474;faf95_nfe=0.36499;faf99_nfe=0.36499;faf95_eas=0.522732;faf99_eas=0.522732;vep=C|intron_variant&non_coding_transcript_variant|MODIFIER|LINC01491|ENSG00000259572|Transcript|ENST00000558792|lincRNA||3/4|
chr15	48060055	rs2433363	A	G	93241300	PASS	AC=89848;AN=143008;AF=0.628273;variant_type=snv;n_alt_alleles=1;ReadPosRankSum=0.341;MQRankSum=-0.013;RAW_MQ=1.50309e+10;DP=4137045;MQ_DP=4175584;VarDP=4137045;MQ=59.9975;QD=22.5381;FS=0;SB=518567,603887,1386932,1627659;InbreedingCoeff=0.0268885;AS_VQSLOD=24.64;NEGATIVE_TRAIN_SITE;POSITIVE_TRAIN_SITE;culprit=AS_FS;SOR=0.701;AC_asj_female=932;AN_asj_female=1762;AF_asj_female=0.528944;nhomalt_asj_female=237;AC_eas_female=1236;AN_eas_female=1444;AF_eas_female=0.855956;nhomalt_eas_female=533;AC_afr_male=13686;AN_afr_male=19302;AF_afr_male=0.709046;nhomalt_afr_male=4906;AC_female=46181;AN_female=73718;AF_female=0.626455;nhomalt_female=14656;AC_fin_male=5567;AN_fin_male=7936;AF_fin_male=0.701487;nhomalt_fin_male=1970;AC_oth_female=666;AN_oth_female=1098;AF_oth_female=0.606557;nhomalt_oth_female=207;AC_ami=464;AN_ami=898;AF_ami=0.516704;nhomalt_ami=109;AC_oth=1282;AN_oth=2150;AF_oth=0.596279;nhomalt_oth=379;AC_male=43667;AN_male=69290;AF_male=0.630206;nhomalt_male=14015;AC_ami_female=244;AN_ami_female=468;AF_ami_female=0.521368;nhomalt_ami_female=60;AC_afr=29762;AN_afr=41950;AF_afr=0.709464;nhomalt_afr=10621;AC_eas_male=1423;AN_eas_male=1682;AF_eas_male=0.846017;nhomalt_eas_male=604;AC_sas=1778;AN_sas=3022;AF_sas=0.588352;nhomalt_sas=533;AC_nfe_female=21690;AN_nfe_female=37354;AF_nfe_female=0.580661;nhomalt_nfe_female=6309;AC_asj_male=784;AN_asj_male=1558;AF_asj_male=0.503209;nhomalt_asj_male=182;AC_raw=90051;AN_raw=143338;AF_raw=0.628242;nhomalt_raw=28737;AC_oth_male=616;AN_oth_male=1052;AF_oth_male=0.585551;nhomalt_oth_male=172;AC_nfe_male=15697;AN_nfe_male=27144;AF_nfe_male=0.578286;nhomalt_nfe_male=4528;AC_asj=1716;AN_asj=3320;AF_asj=0.516867;nhomalt_asj=419;AC_amr_male=4224;AN_amr_male=7726;AF_amr_male=0.546725;nhomalt_amr_male=1165;nhomalt=28671;AC_amr_female=3301;AN_amr_female=5882;AF_amr_female=0.561204;nhomalt_amr_female=933;AC_sas_female=328;AN_sas_female=562;AF_sas_female=0.58363;nhomalt_sas_female=94;AC_fin=7275;AN_fin=10436;AF_fin=0.697106;nhomalt_fin=2538;AC_afr_female=16076;AN_afr_female=22648;AF_afr_female=0.70982;nhomalt_afr_female=5715;AC_sas_male=1450;AN_sas_male=2460;AF_sas_male=0.589431;nhomalt_sas_male=439;AC_amr=7525;AN_amr=13608;AF_amr=0.552984;nhomalt_amr=2098;AC_nfe=37387;AN_nfe=64498;AF_nfe=0.579661;nhomalt_nfe=10837;AC_eas=2659;AN_eas=3126;AF_eas=0.850608;nhomalt_eas=1137;AC_ami_male=220;AN_ami_male=430;AF_ami_male=0.511628;nhomalt_ami_male=49;AC_fin_female=1708;AN_fin_female=2500;AF_fin_female=0.6832;nhomalt_fin_female=568;faf95_afr=0.702712;faf99_afr=0.702712;faf95_sas=0.56559;faf99_sas=0.565591;faf95_adj=0.624828;faf99_adj=0.624829;faf95_amr=0.54254;faf99_amr=0.54254;faf95_nfe=0.574739;faf99_nfe=0.574738;faf95_eas=0.823658;faf99_eas=0.823657;vep=G|intergenic_variant|MODIFIER|||Intergenic|||||
chr15	48134287	.	A	G	41687400	PASS	AC=42484;AN=143104;AF=0.296875;variant_type=snv;n_alt_alleles=1;ReadPosRankSum=0.342;MQRankSum=-0.046;RAW_MQ=6.38601e+09;DP=1760281;MQ_DP=1774026;VarDP=1760281;MQ=59.9978;QD=23.6822;FS=0;SB=192064,183140,707863,677215;InbreedingCoeff=0.648578;AS_VQSLOD=19.8088;culprit=AS_FS;SOR=0.69;AC_asj_female=6;AN_asj_female=1762;AF_asj_female=0.00340522;nhomalt_asj_female=0;AC_eas_female=1430;AN_eas_female=1444;AF_eas_female=0.990305;nhomalt_eas_female=708;AC_afr_male=15346;AN_afr_male=19300;AF_afr_male=0.79513;nhomalt_afr_male=6148;AC_female=21984;AN_female=73752;AF_female=0.29808;nhomalt_female=8408;AC_fin_male=105;AN_fin_male=7970;AF_fin_male=0.0131744;nhomalt_fin_male=2;AC_oth_female=348;AN_oth_female=1094;AF_oth_female=0.318099;nhomalt_oth_female=87;AC_ami=0;AN_ami=900;AF_ami=0;nhomalt_ami=0;AC_oth=615;AN_oth=2146;AF_oth=0.28658;nhomalt_oth=150;AC_male=20500;AN_male=69352;AF_male=0.295593;nhomalt_male=7588;AC_ami_female=0;AN_ami_female=470;AF_ami_female=0;nhomalt_ami_female=0;AC_afr=33243;AN_afr=41940;AF_afr=0.792632;nhomalt_afr=13313;AC_eas_male=1657;AN_eas_male=1682;AF_eas_male=0.985137;nhomalt_eas_male=816;AC_sas=780;AN_sas=3038;AF_sas=0.256748;nhomalt_sas=150;AC_nfe_female=125;AN_nfe_female=37376;AF_nfe_female=0.00334439;nhomalt_nfe_female=1;AC_asj_male=3;AN_asj_male=1560;AF_asj_male=0.00192308;nhomalt_asj_male=0;AC_raw=42628;AN_raw=143360;AF_raw=0.297349;nhomalt_raw=16051;AC_oth_male=267;AN_oth_male=1052;AF_oth_male=0.253802;nhomalt_oth_male=63;AC_nfe_male=124;AN_nfe_male=27168;AF_nfe_male=0.00456419;nhomalt_nfe_male=1;AC_asj=9;AN_asj=3322;AF_asj=0.00270921;nhomalt_asj=0;AC_amr_male=2345;AN_amr_male=7716;AF_amr_male=0.303914;nhomalt_amr_male=427;nhomalt=15996;AC_amr_female=2029;AN_amr_female=5898;AF_amr_female=0.344015;nhomalt_amr_female=428;AC_sas_female=127;AN_sas_female=564;AF_sas_female=0.225177;nhomalt_sas_female=19;AC_fin=127;AN_fin=10474;AF_fin=0.0121253;nhomalt_fin=2;AC_afr_female=17897;AN_afr_female=22640;AF_afr_female=0.790504;nhomalt_afr_female=7165;AC_sas_male=653;AN_sas_male=2474;AF_sas_male=0.263945;nhomalt_sas_male=131;AC_amr=4374;AN_amr=13614;AF_amr=0.321287;nhomalt_amr=855;AC_nfe=249;AN_nfe=64544;AF_nfe=0.00385783;nhomalt_nfe=2;AC_eas=3087;AN_eas=3126;AF_eas=0.987524;nhomalt_eas=1524;AC_ami_male=0;AN_ami_male=430;AF_ami_male=0;nhomalt_ami_male=0;AC_fin_female=22;AN_fin_female=2504;AF_fin_female=0.00878594;nhomalt_fin_female=0;faf95_afr=0.785495;faf99_afr=0.785495;faf95_sas=0.241816;faf99_sas=0.241816;faf95_adj=0.294509;faf99_adj=0.294509;faf95_amr=0.313338;faf99_amr=0.313338;faf95_nfe=0.00346401;faf99_nfe=0.0034644;faf95_eas=0.958471;faf99_eas=0.958472;vep=G|downstream_gene_variant|MODIFIER|MYEF2|ENSG00000104177|Transcript|ENST00000324324|protein_coding|||,G|missense_variant|MODERATE|SLC24A5|ENSG00000188467|Transcript|ENST00000341459|protein_coding|3/9||,G|missense_variant|MODERATE|SLC24A5|ENSG00000188467|Transcript|ENST00000449382|protein_coding|2/8||,G|non_coding_transcript_exon_variant|MODIFIER|SLC24A5|ENSG00000188467|Transcript|ENST00000463289|retained_intron|2/5||
chr15	48599768	rs668842	C	T	67661300	PASS	AC=68818;AN=142928;AF=0.481487;variant_type=snv;n_alt_alleles=1;ReadPosRankSum=0.312;MQRankSum=-0.012;RAW_MQ=1.14847e+10;DP=3159006;MQ_DP=3190500;VarDP=3159006;MQ=59.997;QD=21.4186;FS=0;SB=473322,490138,1069671,1125875;InbreedingCoeff=0.220269;AS_VQSLOD=21.7169;culprit=AS_FS;SOR=0.71;AC_asj_female=431;AN_asj_female=1758;AF_asj_female=0.245165;nhomalt_asj_female=49;AC_eas_female=801;AN_eas_female=1446;AF_eas_female=0.553942;nhomalt_eas_female=224;AC_afr_male=16128;AN_afr_male=19272;AF_afr_male=0.836862;nhomalt_afr_male=6767;AC_female=35827;AN_female=73700;AF_female=0.486119;nhomalt_female=10837;AC_fin_male=2665;AN_fin_male=7912;AF_fin_male=0.33683;nhomalt_fin_male=441;AC_oth_female=509;AN_oth_female=1100;AF_oth_female=0.462727;nhomalt_oth_female=127;AC_ami=432;AN_ami=898;AF_ami=0.481069;nhomalt_ami=113;AC_oth=968;AN_oth=2152;AF_oth=0.449814;nhomalt_oth=230;AC_male=32991;AN_male=69228;AF_male=0.476556;nhomalt_male=9649;AC_ami_female=224;AN_ami_female=470;AF_ami_female=0.476596;nhomalt_ami_female=59;AC_afr=35064;AN_afr=41894;AF_afr=0.836969;nhomalt_afr=14742;AC_eas_male=885;AN_eas_male=1672;AF_eas_male=0.529306;nhomalt_eas_male=243;AC_sas=1136;AN_sas=3030;AF_sas=0.374917;nhomalt_sas=222;AC_nfe_female=11525;AN_nfe_female=37358;AF_nfe_female=0.308502;nhomalt_nfe_female=1737;AC_asj_male=416;AN_asj_male=1558;AF_asj_male=0.267009;nhomalt_asj_male=55;AC_raw=69055;AN_raw=143332;AF_raw=0.481784;nhomalt_raw=20576;AC_oth_male=459;AN_oth_male=1052;AF_oth_male=0.436312;nhomalt_oth_male=103;AC_nfe_male=8346;AN_nfe_male=27146;AF_nfe_male=0.307449;nhomalt_nfe_male=1270;AC_asj=847;AN_asj=3316;AF_asj=0.255428;nhomalt_asj=104;AC_amr_male=2955;AN_amr_male=7716;AF_amr_male=0.38297;nhomalt_amr_male=538;nhomalt=20486;AC_amr_female=2297;AN_amr_female=5892;AF_amr_female=0.389851;nhomalt_amr_female=471;AC_sas_female=207;AN_sas_female=558;AF_sas_female=0.370968;nhomalt_sas_female=44;AC_fin=3562;AN_fin=10408;AF_fin=0.342237;nhomalt_fin=592;AC_afr_female=18936;AN_afr_female=22622;AF_afr_female=0.837061;nhomalt_afr_female=7975;AC_sas_male=929;AN_sas_male=2472;AF_sas_male=0.375809;nhomalt_sas_male=178;AC_amr=5252;AN_amr=13608;AF_amr=0.385949;nhomalt_amr=1009;AC_nfe=19871;AN_nfe=64504;AF_nfe=0.308058;nhomalt_nfe=3007;AC_eas=1686;AN_eas=3118;AF_eas=0.540731;nhomalt_eas=467;AC_ami_male=208;AN_ami_male=428;AF_ami_male=0.485981;nhomalt_ami_male=54;AC_fin_female=897;AN_fin_female=2496;AF_fin_female=0.359375;nhomalt_fin_female=151;faf95_afr=0.829631;faf99_afr=0.829631;faf95_sas=0.35681;faf99_sas=0.35681;faf95_adj=0.478472;faf99_adj=0.478472;faf95_amr=0.377231;faf99_amr=0.377231;faf95_nfe=0.304472;faf99_nfe=0.304472;faf95_eas=0.519253;faf99_eas=0.519253;vep=T|intron_variant|MODIFIER|FBN1|ENSG00000166147|Transcript|ENST00000316623|protein_coding||5/65|,T|intron_variant&NMD_transcript_variant|MODIFIER|FBN1|ENSG00000166147|Transcript|ENST00000537463|nonsense_mediated_decay||5/30|
chr15	48809840	rs2899423	G	A	58932900	PASS	AC=54674;AN=143022;AF=0.382277;variant_type=snv;n_alt_alleles=1;ReadPosRankSum=0.326;MQRankSum=-0.05;RAW_MQ=1.13636e+10;DP=3131003;MQ_DP=3156813;VarDP=3131003;MQ=59.9974;QD=18.8224;FS=4.82164e-16;SB=603239,556058,1026188,945541;InbreedingCoeff=0.027334;AS_VQSLOD=22.691;NEGATIVE_TRAIN_SITE;POSITIVE_TRAIN_SITE;culprit=AS_FS;SOR=0.694;AC_asj_female=933;AN_asj_female=1762;AF_asj_female=0.529512;nhomalt_asj_female=252;AC_eas_female=480;AN_eas_female=1446;AF_eas_female=0.33195;nhomalt_eas_female=90;AC_afr_male=5774;AN_afr_male=19302;AF_afr_male=0.29914;nhomalt_afr_male=818;AC_female=28757;AN_female=73748;AF_female=0.389936;nhomalt_female=5812;AC_fin_male=2208;AN_fin_male=7916;AF_fin_male=0.278929;nhomalt_fin_male=325;AC_oth_female=442;AN_oth_female=1096;AF_oth_female=0.403285;nhomalt_oth_female=90;AC_ami=383;AN_ami=900;AF_ami=0.425556;nhomalt_ami=89;AC_oth=895;AN_oth=2148;AF_oth=0.416667;nhomalt_oth=193;AC_male=25917;AN_male=69274;AF_male=0.374123;nhomalt_male=5094;AC_ami_female=210;AN_ami_female=470;AF_ami_female=0.446809;nhomalt_ami_female=53;AC_afr=12647;AN_afr=41952;AF_afr=0.301464;nhomalt_afr=1898;AC_eas_male=562;AN_eas_male=1670;AF_eas_male=0.336527;nhomalt_eas_male=99;AC_sas=1083;AN_sas=3030;AF_sas=0.357426;nhomalt_sas=202;AC_nfe_female=16519;AN_nfe_female=37362;AF_nfe_female=0.442134;nhomalt_nfe_female=3617;AC_asj_male=890;AN_asj_male=1562;AF_asj_male=0.569782;nhomalt_asj_male=263;AC_raw=54810;AN_raw=143350;AF_raw=0.382351;nhomalt_raw=10941;AC_oth_male=453;AN_oth_male=1052;AF_oth_male=0.430608;nhomalt_oth_male=103;AC_nfe_male=11814;AN_nfe_male=27136;AF_nfe_male=0.435363;nhomalt_nfe_male=2634;AC_asj=1823;AN_asj=3324;AF_asj=0.548436;nhomalt_asj=515;AC_amr_male=3161;AN_amr_male=7738;AF_amr_male=0.408503;nhomalt_amr_male=648;nhomalt=10906;AC_amr_female=2336;AN_amr_female=5904;AF_amr_female=0.395664;nhomalt_amr_female=478;AC_sas_female=201;AN_sas_female=562;AF_sas_female=0.357651;nhomalt_sas_female=34;AC_fin=2971;AN_fin=10412;AF_fin=0.285344;nhomalt_fin=443;AC_afr_female=6873;AN_afr_female=22650;AF_afr_female=0.303444;nhomalt_afr_female=1080;AC_sas_male=882;AN_sas_male=2468;AF_sas_male=0.357374;nhomalt_sas_male=168;AC_amr=5497;AN_amr=13642;AF_amr=0.402947;nhomalt_amr=1126;AC_nfe=28333;AN_nfe=64498;AF_nfe=0.439285;nhomalt_nfe=6251;AC_eas=1042;AN_eas=3116;AF_eas=0.334403;nhomalt_eas=189;AC_ami_male=173;AN_ami_male=430;AF_ami_male=0.402326;nhomalt_ami_male=36;AC_fin_female=763;AN_fin_female=2496;AF_fin_female=0.305689;nhomalt_fin_female=118;faf95_afr=0.297067;faf99_afr=0.297068;faf95_sas=0.33975;faf99_sas=0.33975;faf95_adj=0.379591;faf99_adj=0.379591;faf95_amr=0.394049;faf99_amr=0.394049;faf95_nfe=0.435;faf99_nfe=0.435001;faf95_eas=0.317547;faf99_eas=0.317547;vep=A|intron_variant|MODIFIER|CEP152|ENSG00000103995|Transcript|ENST00000325747|protein_coding||1/24|,A|intron_variant|MODIFIER|CEP152|ENSG00000103995|Transcript|ENST00000380950|protein_coding||1/26|,A|intron_variant|MODIFIER|CEP152|ENSG00000103995|Transcript|ENST00000399334|protein_coding||1/25|,A|intron_variant|MODIFIER|CEP152|ENSG00000103995|Transcript|ENST00000558591|protein_coding||1/3|,A|intron_variant&non_coding_transcript_variant|MODIFIER|CEP152|ENSG00000103995|Transcript|ENST00000559444|retained_intron||1/2|,A|intron_variant&non_coding_transcript_variant|MODIFIER|CEP152|ENSG00000103995|Transcript|ENST00000559630|retained_intron||1/1|,A|upstream_gene_variant|MODIFIER|AC012379.2|ENSG00000259700|Transcript|ENST00000560237|antisense|||,A|intron_variant|MODIFIER|CEP152|ENSG00000103995|Transcript|ENST00000560322|non_stop_decay||1/12|,A|upstream_gene_variant|MODIFIER|AC012379.2|ENSG00000259700|Transcript|ENST00000623211|TEC|||,A|regulatory_region_variant|MODIFIER|||RegulatoryFeature|ENSR00000076273|promoter|||
chr15	48959170	rs11070670	G	A	59417500	PASS	AC=55068;AN=143050;AF=0.384956;variant_type=snv;n_alt_alleles=1;ReadPosRankSum=0.314;MQRankSum=0;RAW_MQ=1.17043e+10;DP=3220438;MQ_DP=3251562;VarDP=3220438;MQ=59.9966;QD=18.4501;FS=0;SB=630887,575149,1061155,953247;InbreedingCoeff=0.014923;AS_VQSLOD=23.0589;NEGATIVE_TRAIN_SITE;POSITIVE_TRAIN_SITE;culprit=AS_FS;SOR=0.708;AC_asj_female=695;AN_asj_female=1762;AF_asj_female=0.394438;nhomalt_asj_female=141;AC_eas_female=838;AN_eas_female=1444;AF_eas_female=0.580332;nhomalt_eas_female=250;AC_afr_male=6218;AN_afr_male=19278;AF_afr_male=0.322544;nhomalt_afr_male=994;AC_female=27904;AN_female=73760;AF_female=0.378308;nhomalt_female=5378;AC_fin_male=3688;AN_fin_male=7930;AF_fin_male=0.465069;nhomalt_fin_male=873;AC_oth_female=424;AN_oth_female=1100;AF_oth_female=0.385455;nhomalt_oth_female=77;AC_ami=250;AN_ami=898;AF_ami=0.278396;nhomalt_ami=31;AC_oth=838;AN_oth=2152;AF_oth=0.389405;nhomalt_oth=157;AC_male=27164;AN_male=69290;AF_male=0.392033;nhomalt_male=5459;AC_ami_female=130;AN_ami_female=468;AF_ami_female=0.277778;nhomalt_ami_female=16;AC_afr=13557;AN_afr=41930;AF_afr=0.323325;nhomalt_afr=2194;AC_eas_male=970;AN_eas_male=1676;AF_eas_male=0.578759;nhomalt_eas_male=280;AC_sas=1195;AN_sas=3036;AF_sas=0.39361;nhomalt_sas=264;AC_nfe_female=14568;AN_nfe_female=37374;AF_nfe_female=0.38979;nhomalt_nfe_female=2837;AC_asj_male=615;AN_asj_male=1556;AF_asj_male=0.395244;nhomalt_asj_male=119;AC_raw=55193;AN_raw=143330;AF_raw=0.385076;nhomalt_raw=10880;AC_oth_male=414;AN_oth_male=1052;AF_oth_male=0.393536;nhomalt_oth_male=80;AC_nfe_male=10760;AN_nfe_male=27152;AF_nfe_male=0.396288;nhomalt_nfe_male=2139;AC_asj=1310;AN_asj=3318;AF_asj=0.394816;nhomalt_asj=260;AC_amr_male=3398;AN_amr_male=7738;AF_amr_male=0.439132;nhomalt_amr_male=741;nhomalt=10837;AC_amr_female=2562;AN_amr_female=5900;AF_amr_female=0.434237;nhomalt_amr_female=566;AC_sas_female=214;AN_sas_female=558;AF_sas_female=0.383513;nhomalt_sas_female=46;AC_fin=4822;AN_fin=10432;AF_fin=0.462232;nhomalt_fin=1118;AC_afr_female=7339;AN_afr_female=22652;AF_afr_female=0.323989;nhomalt_afr_female=1200;AC_sas_male=981;AN_sas_male=2478;AF_sas_male=0.395884;nhomalt_sas_male=218;AC_amr=5960;AN_amr=13638;AF_amr=0.437014;nhomalt_amr=1307;AC_nfe=25328;AN_nfe=64526;AF_nfe=0.392524;nhomalt_nfe=4976;AC_eas=1808;AN_eas=3120;AF_eas=0.579487;nhomalt_eas=530;AC_ami_male=120;AN_ami_male=430;AF_ami_male=0.27907;nhomalt_ami_male=15;AC_fin_female=1134;AN_fin_female=2502;AF_fin_female=0.453237;nhomalt_fin_female=245;faf95_afr=0.31877;faf99_afr=0.31877;faf95_sas=0.37507;faf99_sas=0.37507;faf95_adj=0.382262;faf99_adj=0.382262;faf95_amr=0.427745;faf99_amr=0.427745;faf95_nfe=0.388475;faf99_nfe=0.388475;faf95_eas=0.557254;faf99_eas=0.557254;vep=A|intron_variant|MODIFIER|SHC4|ENSG00000185634|Transcript|ENST00000332408|protein_coding||1/11|
chr15	49845521	rs11635372	G	A	75336200	PASS	AC=66741;AN=143114;AF=0.466349;variant_type=snv;n_alt_alleles=1;ReadPosRankSum=0.381;MQRankSum=-0.029;RAW_MQ=1.39807e+10;DP=3852133;MQ_DP=3883906;VarDP=3852133;MQ=59.9971;QD=19.557;FS=0;SB=584900,748868,1119270,1399095;InbreedingCoeff=0.00442967;AS_VQSLOD=23.4417;POSITIVE_TRAIN_SITE;culprit=AS_FS;SOR=0.669;AC_asj_female=696;AN_asj_female=1762;AF_asj_female=0.395006;nhomalt_asj_female=131;AC_eas_female=657;AN_eas_female=1440;AF_eas_female=0.45625;nhomalt_eas_female=145;AC_afr_male=9605;AN_afr_male=19326;AF_afr_male=0.496999;nhomalt_afr_male=2407;AC_female=34694;AN_female=73768;AF_female=0.470312;nhomalt_female=8149;AC_fin_male=3529;AN_fin_male=7926;AF_fin_male=0.445244;nhomalt_fin_male=776;AC_oth_female=512;AN_oth_female=1092;AF_oth_female=0.468864;nhomalt_oth_female=117;AC_ami=501;AN_ami=898;AF_ami=0.557906;nhomalt_ami=145;AC_oth=988;AN_oth=2144;AF_oth=0.460821;nhomalt_oth=227;AC_male=32047;AN_male=69346;AF_male=0.462132;nhomalt_male=7487;AC_ami_female=260;AN_ami_female=468;AF_ami_female=0.555556;nhomalt_ami_female=72;AC_afr=20948;AN_afr=41982;AF_afr=0.498976;nhomalt_afr=5230;AC_eas_male=772;AN_eas_male=1678;AF_eas_male=0.460072;nhomalt_eas_male=164;AC_sas=1482;AN_sas=3040;AF_sas=0.4875;nhomalt_sas=370;AC_nfe_female=17403;AN_nfe_female=37376;AF_nfe_female=0.46562;nhomalt_nfe_female=4041;AC_asj_male=612;AN_asj_male=1562;AF_asj_male=0.391805;nhomalt_asj_male=114;AC_raw=66845;AN_raw=143342;AF_raw=0.466332;nhomalt_raw=15665;AC_oth_male=476;AN_oth_male=1052;AF_oth_male=0.452471;nhomalt_oth_male=110;AC_nfe_male=12515;AN_nfe_male=27158;AF_nfe_male=0.460822;nhomalt_nfe_male=2915;AC_asj=1308;AN_asj=3324;AF_asj=0.393502;nhomalt_asj=245;AC_amr_male=3094;AN_amr_male=7740;AF_amr_male=0.399742;nhomalt_amr_male=631;nhomalt=15636;AC_amr_female=2398;AN_amr_female=5902;AF_amr_female=0.406303;nhomalt_amr_female=483;AC_sas_female=279;AN_sas_female=566;AF_sas_female=0.492933;nhomalt_sas_female=73;AC_fin=4675;AN_fin=10432;AF_fin=0.44814;nhomalt_fin=1040;AC_afr_female=11343;AN_afr_female=22656;AF_afr_female=0.500662;nhomalt_afr_female=2823;AC_sas_male=1203;AN_sas_male=2474;AF_sas_male=0.486257;nhomalt_sas_male=297;AC_amr=5492;AN_amr=13642;AF_amr=0.40258;nhomalt_amr=1114;AC_nfe=29918;AN_nfe=64534;AF_nfe=0.463601;nhomalt_nfe=6956;AC_eas=1429;AN_eas=3118;AF_eas=0.458307;nhomalt_eas=309;AC_ami_male=241;AN_ami_male=430;AF_ami_male=0.560465;nhomalt_ami_male=73;AC_fin_female=1146;AN_fin_female=2506;AF_fin_female=0.457302;nhomalt_fin_female=264;faf95_afr=0.493318;faf99_afr=0.493318;faf95_sas=0.466859;faf99_sas=0.466859;faf95_adj=0.463383;faf99_adj=0.463382;faf95_amr=0.393686;faf99_amr=0.393687;faf95_nfe=0.4592;faf99_nfe=0.4592;faf95_eas=0.438548;faf99_eas=0.438549;vep=A|intergenic_variant|MODIFIER|||Intergenic|||||
chr15	50262814	rs860526	C	T	77099500	PASS	AC=76298;AN=142902;AF=0.533918;variant_type=snv;n_alt_alleles=1;ReadPosRankSum=0.311;MQRankSum=-0.011;RAW_MQ=1.34101e+10;DP=3683913;MQ_DP=3725381;VarDP=3683913;MQ=59.9971;QD=20.9287;FS=1.44649e-15;SB=578276,572318,1273113,1260206;InbreedingCoeff=0.0126644;AS_VQSLOD=22.366;culprit=AS_FS;SOR=0.693;AC_asj_female=1019;AN_asj_female=1756;AF_asj_female=0.580296;nhomalt_asj_female=294;AC_eas_female=279;AN_eas_female=1446;AF_eas_female=0.192946;nhomalt_eas_female=30;AC_afr_male=9663;AN_afr_male=19256;AF_afr_male=0.501818;nhomalt_afr_male=2407;AC_female=39493;AN_female=73698;AF_female=0.535876;nhomalt_female=10657;AC_fin_male=4172;AN_fin_male=7898;AF_fin_male=0.528235;nhomalt_fin_male=1101;AC_oth_female=568;AN_oth_female=1092;AF_oth_female=0.520147;nhomalt_oth_female=147;AC_ami=458;AN_ami=900;AF_ami=0.508889;nhomalt_ami=118;AC_oth=1133;AN_oth=2142;AF_oth=0.528945;nhomalt_oth=287;AC_male=36805;AN_male=69204;AF_male=0.531833;nhomalt_male=9927;AC_ami_female=243;AN_ami_female=470;AF_ami_female=0.517021;nhomalt_ami_female=61;AC_afr=21007;AN_afr=41874;AF_afr=0.501672;nhomalt_afr=5238;AC_eas_male=332;AN_eas_male=1664;AF_eas_male=0.199519;nhomalt_eas_male=30;AC_sas=1524;AN_sas=3030;AF_sas=0.50297;nhomalt_sas=383;AC_nfe_female=21292;AN_nfe_female=37360;AF_nfe_female=0.569914;nhomalt_nfe_female=6028;AC_asj_male=954;AN_asj_male=1556;AF_asj_male=0.613111;nhomalt_asj_male=283;AC_raw=76565;AN_raw=143336;AF_raw=0.534164;nhomalt_raw=20675;AC_oth_male=565;AN_oth_male=1050;AF_oth_male=0.538095;nhomalt_oth_male=140;AC_nfe_male=15525;AN_nfe_male=27150;AF_nfe_male=0.571823;nhomalt_nfe_male=4472;AC_asj=1973;AN_asj=3312;AF_asj=0.595713;nhomalt_asj=577;AC_amr_male=4134;AN_amr_male=7732;AF_amr_male=0.534661;nhomalt_amr_male=1133;nhomalt=20584;AC_amr_female=3097;AN_amr_female=5894;AF_amr_female=0.52545;nhomalt_amr_female=808;AC_sas_female=279;AN_sas_female=562;AF_sas_female=0.496441;nhomalt_sas_female=79;AC_fin=5544;AN_fin=10398;AF_fin=0.533179;nhomalt_fin=1480;AC_afr_female=11344;AN_afr_female=22618;AF_afr_female=0.501547;nhomalt_afr_female=2831;AC_sas_male=1245;AN_sas_male=2468;AF_sas_male=0.504457;nhomalt_sas_male=304;AC_amr=7231;AN_amr=13626;AF_amr=0.530677;nhomalt_amr=1941;AC_nfe=36817;AN_nfe=64510;AF_nfe=0.570718;nhomalt_nfe=10500;AC_eas=611;AN_eas=3110;AF_eas=0.196463;nhomalt_eas=60;AC_ami_male=215;AN_ami_male=430;AF_ami_male=0.5;nhomalt_ami_male=57;AC_fin_female=1372;AN_fin_female=2500;AF_fin_female=0.5488;nhomalt_fin_female=379;faf95_afr=0.495991;faf99_afr=0.495991;faf95_sas=0.481967;faf99_sas=0.481967;faf95_adj=0.530742;faf99_adj=0.530742;faf95_amr=0.520454;faf99_amr=0.520453;faf95_nfe=0.565834;faf99_nfe=0.565833;faf95_eas=0.183574;faf99_eas=0.183574;vep=T|intron_variant|MODIFIER|HDC|ENSG00000140287|Transcript|ENST00000267845|protein_coding||2/11|,T|intron_variant|MODIFIER|HDC|ENSG00000140287|Transcript|ENST00000543581|protein_coding||2/10|,T|intron_variant&non_coding_transcript_variant|MODIFIER|HDC|ENSG00000140287|Transcript|ENST00000558679|retained_intron||2/5|,T|intron_variant&non_coding_transcript_variant|MODIFIER|HDC|ENSG00000140287|Transcript|ENST00000558761|retained_intron||2/4|,T|intron_variant&non_coding_transcript_variant|MODIFIER|HDC|ENSG00000140287|Transcript|ENST00000559190|retained_intron||1/4|,T|intron_variant|MODIFIER|HDC|ENSG00000140287|Transcript|ENST00000559683|protein_coding||1/3|
chr15	50733158	rs8024247	C	T	81883400	PASS	AC=77882;AN=142916;AF=0.544949;variant_type=snv;n_alt_alleles=1;ReadPosRankSum=0.356;MQRankSum=-0.011;RAW_MQ=1.41167e+10;DP=3885610;MQ_DP=3921632;VarDP=3885610;MQ=59.9975;QD=21.0735;FS=0;SB=663716,544570,1466809,1210515;InbreedingCoeff=0.0184854;AS_VQSLOD=24.2654;POSITIVE_TRAIN_SITE;culprit=AS_FS;SOR=0.687;AC_asj_female=869;AN_asj_female=1762;AF_asj_female=0.49319;nhomalt_asj_female=202;AC_eas_female=811;AN_eas_female=1446;AF_eas_female=0.560858;nhomalt_eas_female=229;AC_afr_male=12358;AN_afr_male=19270;AF_afr_male=0.641308;nhomalt_afr_male=3970;AC_female=40165;AN_female=73686;AF_female=0.545083;nhomalt_female=11152;AC_fin_male=3541;AN_fin_male=7900;AF_fin_male=0.448228;nhomalt_fin_male=782;AC_oth_female=601;AN_oth_female=1098;AF_oth_female=0.547359;nhomalt_oth_female=166;AC_ami=522;AN_ami=896;AF_ami=0.582589;nhomalt_ami=146;AC_oth=1199;AN_oth=2150;AF_oth=0.557674;nhomalt_oth=341;AC_male=37717;AN_male=69230;AF_male=0.544807;nhomalt_male=10383;AC_ami_female=274;AN_ami_female=470;AF_ami_female=0.582979;nhomalt_ami_female=79;AC_afr=26792;AN_afr=41884;AF_afr=0.639671;nhomalt_afr=8572;AC_eas_male=932;AN_eas_male=1678;AF_eas_male=0.555423;nhomalt_eas_male=247;AC_sas=1596;AN_sas=3034;AF_sas=0.526038;nhomalt_sas=421;AC_nfe_female=18445;AN_nfe_female=37348;AF_nfe_female=0.493868;nhomalt_nfe_female=4605;AC_asj_male=824;AN_asj_male=1562;AF_asj_male=0.527529;nhomalt_asj_male=214;AC_raw=78111;AN_raw=143328;AF_raw=0.544981;nhomalt_raw=21613;AC_oth_male=598;AN_oth_male=1052;AF_oth_male=0.568441;nhomalt_oth_male=175;AC_nfe_male=13487;AN_nfe_male=27138;AF_nfe_male=0.496978;nhomalt_nfe_male=3335;AC_asj=1693;AN_asj=3324;AF_asj=0.509326;nhomalt_asj=416;AC_amr_male=4435;AN_amr_male=7732;AF_amr_male=0.57359;nhomalt_amr_male=1260;nhomalt=21535;AC_amr_female=3304;AN_amr_female=5886;AF_amr_female=0.561332;nhomalt_amr_female=941;AC_sas_female=302;AN_sas_female=562;AF_sas_female=0.537367;nhomalt_sas_female=88;AC_fin=4666;AN_fin=10400;AF_fin=0.448654;nhomalt_fin=1022;AC_afr_female=14434;AN_afr_female=22614;AF_afr_female=0.638277;nhomalt_afr_female=4602;AC_sas_male=1294;AN_sas_male=2472;AF_sas_male=0.523463;nhomalt_sas_male=333;AC_amr=7739;AN_amr=13618;AF_amr=0.568292;nhomalt_amr=2201;AC_nfe=31932;AN_nfe=64486;AF_nfe=0.495177;nhomalt_nfe=7940;AC_eas=1743;AN_eas=3124;AF_eas=0.557939;nhomalt_eas=476;AC_ami_male=248;AN_ami_male=426;AF_ami_male=0.58216;nhomalt_ami_male=67;AC_fin_female=1125;AN_fin_female=2500;AF_fin_female=0.45;nhomalt_fin_female=240;faf95_afr=0.633256;faf99_afr=0.633257;faf95_sas=0.504568;faf99_sas=0.504568;faf95_adj=0.541741;faf99_adj=0.541741;faf95_amr=0.557708;faf99_amr=0.557708;faf95_nfe=0.490627;faf99_nfe=0.490628;faf95_eas=0.53614;faf99_eas=0.53614;vep=T|intron_variant|MODIFIER|SPPL2A|ENSG00000138600|Transcript|ENST00000261854|protein_coding||8/14|,T|intron_variant|MODIFIER|SPPL2A|ENSG00000138600|Transcript|ENST00000558934|protein_coding||4/11|,T|intron_variant&non_coding_transcript_variant|MODIFIER|SPPL2A|ENSG00000138600|Transcript|ENST00000559527|retained_intron||4/5|
chr15	51725148	rs2414116	A	G	85461200	PASS	AC=76836;AN=143052;AF=0.537119;variant_type=snv;n_alt_alleles=1;ReadPosRankSum=0.376;MQRankSum=-0.024;RAW_MQ=1.47202e+10;DP=4054011;MQ_DP=4089373;VarDP=4054011;MQ=59.9969;QD=21.0806;FS=9.64327e-16;SB=662608,595050,1468400,1327953;InbreedingCoeff=0.00878506;AS_VQSLOD=24.175;POSITIVE_TRAIN_SITE;culprit=AS_FS;SOR=0.686;AC_asj_female=933;AN_asj_female=1762;AF_asj_female=0.529512;nhomalt_asj_female=238;AC_eas_female=739;AN_eas_female=1434;AF_eas_female=0.515342;nhomalt_eas_female=192;AC_afr_male=10075;AN_afr_male=19290;AF_afr_male=0.522291;nhomalt_afr_male=2648;AC_female=39950;AN_female=73752;AF_female=0.54168;nhomalt_female=10876;AC_fin_male=3881;AN_fin_male=7918;AF_fin_male=0.490149;nhomalt_fin_male=914;AC_oth_female=622;AN_oth_female=1096;AF_oth_female=0.567518;nhomalt_oth_female=165;AC_ami=603;AN_ami=894;AF_ami=0.674497;nhomalt_ami=204;AC_oth=1214;AN_oth=2150;AF_oth=0.564651;nhomalt_oth=339;AC_male=36886;AN_male=69300;AF_male=0.532266;nhomalt_male=9908;AC_ami_female=305;AN_ami_female=468;AF_ami_female=0.651709;nhomalt_ami_female=97;AC_afr=22017;AN_afr=41952;AF_afr=0.524814;nhomalt_afr=5791;AC_eas_male=860;AN_eas_male=1682;AF_eas_male=0.511296;nhomalt_eas_male=221;AC_sas=1162;AN_sas=3040;AF_sas=0.382237;nhomalt_sas=220;AC_nfe_female=20207;AN_nfe_female=37368;AF_nfe_female=0.540757;nhomalt_nfe_female=5491;AC_asj_male=808;AN_asj_male=1558;AF_asj_male=0.518614;nhomalt_asj_male=210;AC_raw=77012;AN_raw=143358;AF_raw=0.537201;nhomalt_raw=20842;AC_oth_male=592;AN_oth_male=1054;AF_oth_male=0.56167;nhomalt_oth_male=174;AC_nfe_male=14602;AN_nfe_male=27158;AF_nfe_male=0.537668;nhomalt_nfe_male=3951;AC_asj=1741;AN_asj=3320;AF_asj=0.524398;nhomalt_asj=448;AC_amr_male=4824;AN_amr_male=7736;AF_amr_male=0.623578;nhomalt_amr_male=1506;nhomalt=20784;AC_amr_female=3741;AN_amr_female=5898;AF_amr_female=0.634283;nhomalt_amr_female=1191;AC_sas_female=216;AN_sas_female=562;AF_sas_female=0.384342;nhomalt_sas_female=43;AC_fin=5126;AN_fin=10420;AF_fin=0.491939;nhomalt_fin=1230;AC_afr_female=11942;AN_afr_female=22662;AF_afr_female=0.526961;nhomalt_afr_female=3143;AC_sas_male=946;AN_sas_male=2478;AF_sas_male=0.381759;nhomalt_sas_male=177;AC_amr=8565;AN_amr=13634;AF_amr=0.628209;nhomalt_amr=2697;AC_nfe=34809;AN_nfe=64526;AF_nfe=0.539457;nhomalt_nfe=9442;AC_eas=1599;AN_eas=3116;AF_eas=0.513158;nhomalt_eas=413;AC_ami_male=298;AN_ami_male=426;AF_ami_male=0.699531;nhomalt_ami_male=107;AC_fin_female=1245;AN_fin_female=2502;AF_fin_female=0.497602;nhomalt_fin_female=316;faf95_afr=0.519009;faf99_afr=0.51901;faf95_sas=0.363981;faf99_sas=0.363981;faf95_adj=0.533936;faf99_adj=0.533935;faf95_amr=0.617085;faf99_amr=0.617085;faf95_nfe=0.53471;faf99_nfe=0.534709;faf95_eas=0.492234;faf99_eas=0.492233;vep=G|downstream_gene_variant|MODIFIER|SCG3|ENSG00000104112|Transcript|ENST00000220478|protein_coding|||,G|intron_variant|MODIFIER|LYSMD2|ENSG00000140280|Transcript|ENST00000267838|protein_coding||1/2|,G|intron_variant|MODIFIER|LYSMD2|ENSG00000140280|Transcript|ENST00000454181|protein_coding||1/2|,G|intron_variant|MODIFIER|LYSMD2|ENSG00000140280|Transcript|ENST00000558126|protein_coding||1/2|,G|intron_variant|MODIFIER|LYSMD2|ENSG00000140280|Transcript|ENST00000560491|protein_coding||1/2|
chr15	52214458	rs6493546	C	T	78911800	PASS	AC=70910;AN=143046;AF=0.495715;variant_type=snv;n_alt_alleles=1;ReadPosRankSum=0.354;MQRankSum=-0.013;RAW_MQ=1.33393e+10;DP=3670058;MQ_DP=3705621;VarDP=3670058;MQ=59.998;QD=21.5015;FS=4.82164e-16;SB=555122,543670,1300152,1271133;InbreedingCoeff=0.144179;AS_VQSLOD=24.0095;NEGATIVE_TRAIN_SITE;POSITIVE_TRAIN_SITE;culprit=AS_FS;SOR=0.695;AC_asj_female=1187;AN_asj_female=1762;AF_asj_female=0.673666;nhomalt_asj_female=404;AC_eas_female=293;AN_eas_female=1444;AF_eas_female=0.202909;nhomalt_eas_female=29;AC_afr_male=4764;AN_afr_male=19304;AF_afr_male=0.246788;nhomalt_afr_male=605;AC_female=36721;AN_female=73728;AF_female=0.49806;nhomalt_female=10455;AC_fin_male=5207;AN_fin_male=7924;AF_fin_male=0.657118;nhomalt_fin_male=1719;AC_oth_female=486;AN_oth_female=1086;AF_oth_female=0.447514;nhomalt_oth_female=119;AC_ami=481;AN_ami=898;AF_ami=0.535635;nhomalt_ami=122;AC_oth=1034;AN_oth=2134;AF_oth=0.484536;nhomalt_oth=278;AC_male=34189;AN_male=69318;AF_male=0.49322;nhomalt_male=9694;AC_ami_female=239;AN_ami_female=468;AF_ami_female=0.510684;nhomalt_ami_female=57;AC_afr=10528;AN_afr=41944;AF_afr=0.251001;nhomalt_afr=1336;AC_eas_male=340;AN_eas_male=1684;AF_eas_male=0.2019;nhomalt_eas_male=23;AC_sas=1091;AN_sas=3040;AF_sas=0.358882;nhomalt_sas=204;AC_nfe_female=24449;AN_nfe_female=37356;AF_nfe_female=0.654487;nhomalt_nfe_female=8001;AC_asj_male=1091;AN_asj_male=1560;AF_asj_male=0.699359;nhomalt_asj_male=384;AC_raw=71042;AN_raw=143340;AF_raw=0.495619;nhomalt_raw=20188;AC_oth_male=548;AN_oth_male=1048;AF_oth_male=0.522901;nhomalt_oth_male=159;AC_nfe_male=17750;AN_nfe_male=27152;AF_nfe_male=0.653727;nhomalt_nfe_male=5807;AC_asj=2278;AN_asj=3322;AF_asj=0.685731;nhomalt_asj=788;AC_amr_male=3383;AN_amr_male=7742;AF_amr_male=0.436967;nhomalt_amr_male=774;nhomalt=20149;AC_amr_female=2476;AN_amr_female=5902;AF_amr_female=0.419519;nhomalt_amr_female=555;AC_sas_female=227;AN_sas_female=566;AF_sas_female=0.40106;nhomalt_sas_female=46;AC_fin=6807;AN_fin=10428;AF_fin=0.652762;nhomalt_fin=2232;AC_afr_female=5764;AN_afr_female=22640;AF_afr_female=0.254594;nhomalt_afr_female=731;AC_sas_male=864;AN_sas_male=2474;AF_sas_male=0.349232;nhomalt_sas_male=158;AC_amr=5859;AN_amr=13644;AF_amr=0.42942;nhomalt_amr=1329;AC_nfe=42199;AN_nfe=64508;AF_nfe=0.654167;nhomalt_nfe=13808;AC_eas=633;AN_eas=3128;AF_eas=0.202366;nhomalt_eas=52;AC_ami_male=242;AN_ami_male=430;AF_ami_male=0.562791;nhomalt_ami_male=65;AC_fin_female=1600;AN_fin_female=2504;AF_fin_female=0.638978;nhomalt_fin_female=513;faf95_afr=0.24699;faf99_afr=0.246991;faf95_sas=0.341199;faf99_sas=0.341199;faf95_adj=0.492656;faf99_adj=0.492656;faf95_amr=0.420233;faf99_amr=0.420233;faf95_nfe=0.648938;faf99_nfe=0.648937;faf95_eas=0.189319;faf99_eas=0.18932;vep=T|intron_variant|MODIFIER|MYO5C|ENSG00000128833|Transcript|ENST00000261839|protein_coding||33/40|,T|upstream_gene_variant|MODIFIER|MYO5C|ENSG00000128833|Transcript|ENST00000559696|retained_intron|||,T|intron_variant&NMD_transcript_variant|MODIFIER|MYO5C|ENSG00000128833|Transcript|ENST00000560809|nonsense_mediated_decay||31/37|
chr15	52713950	rs2017176	C	T	67132700	PASS	AC=64922;AN=142878;AF=0.454388;variant_type=snv;n_alt_alleles=1;ReadPosRankSum=0.331;MQRankSum=-0.011;RAW_MQ=1.24755e+10;DP=3410691;MQ_DP=3465858;VarDP=3410691;MQ=59.9963;QD=19.683;FS=0;SB=524561,663606,974799,1247725;InbreedingCoeff=0.00646942;AS_VQSLOD=23.2688;POSITIVE_TRAIN_SITE;culprit=AS_FS;SOR=0.705;AC_asj_female=644;AN_asj_female=1760;AF_asj_female=0.365909;nhomalt_asj_female=113;AC_eas_female=682;AN_eas_female=1446;AF_eas_female=0.471646;nhomalt_eas_female=157;AC_afr_male=7671;AN_afr_male=19258;AF_afr_male=0.398328;nhomalt_afr_male=1539;AC_female=32938;AN_female=73654;AF_female=0.447199;nhomalt_female=7393;AC_fin_male=4774;AN_fin_male=7910;AF_fin_male=0.60354;nhomalt_fin_male=1434;AC_oth_female=520;AN_oth_female=1096;AF_oth_female=0.474453;nhomalt_oth_female=124;AC_ami=285;AN_ami=898;AF_ami=0.317372;nhomalt_ami=42;AC_oth=1019;AN_oth=2150;AF_oth=0.473953;nhomalt_oth=245;AC_male=31984;AN_male=69224;AF_male=0.462036;nhomalt_male=7463;AC_ami_female=149;AN_ami_female=468;AF_ami_female=0.318376;nhomalt_ami_female=20;AC_afr=16588;AN_afr=41836;AF_afr=0.396501;nhomalt_afr=3251;AC_eas_male=748;AN_eas_male=1680;AF_eas_male=0.445238;nhomalt_eas_male=150;AC_sas=1596;AN_sas=3040;AF_sas=0.525;nhomalt_sas=417;AC_nfe_female=17310;AN_nfe_female=37350;AF_nfe_female=0.463454;nhomalt_nfe_female=4021;AC_asj_male=608;AN_asj_male=1562;AF_asj_male=0.389245;nhomalt_asj_male=123;AC_raw=65131;AN_raw=143302;AF_raw=0.454502;nhomalt_raw=14916;AC_oth_male=499;AN_oth_male=1054;AF_oth_male=0.473435;nhomalt_oth_male=121;AC_nfe_male=12446;AN_nfe_male=27132;AF_nfe_male=0.45872;nhomalt_nfe_male=2801;AC_asj=1252;AN_asj=3322;AF_asj=0.376881;nhomalt_asj=236;AC_amr_male=3807;AN_amr_male=7724;AF_amr_male=0.492879;nhomalt_amr_male=943;nhomalt=14856;AC_amr_female=2999;AN_amr_female=5892;AF_amr_female=0.508995;nhomalt_amr_female=755;AC_sas_female=301;AN_sas_female=566;AF_sas_female=0.531802;nhomalt_sas_female=87;AC_fin=6190;AN_fin=10408;AF_fin=0.594735;nhomalt_fin=1838;AC_afr_female=8917;AN_afr_female=22578;AF_afr_female=0.394942;nhomalt_afr_female=1712;AC_sas_male=1295;AN_sas_male=2474;AF_sas_male=0.523444;nhomalt_sas_male=330;AC_amr=6806;AN_amr=13616;AF_amr=0.499853;nhomalt_amr=1698;AC_nfe=29756;AN_nfe=64482;AF_nfe=0.461462;nhomalt_nfe=6822;AC_eas=1430;AN_eas=3126;AF_eas=0.457454;nhomalt_eas=307;AC_ami_male=136;AN_ami_male=430;AF_ami_male=0.316279;nhomalt_ami_male=22;AC_fin_female=1416;AN_fin_female=2498;AF_fin_female=0.566853;nhomalt_fin_female=404;faf95_afr=0.39145;faf99_afr=0.391449;faf95_sas=0.503573;faf99_sas=0.503573;faf95_adj=0.451458;faf99_adj=0.451458;faf95_amr=0.489928;faf99_amr=0.489928;faf95_nfe=0.45707;faf99_nfe=0.45707;faf95_eas=0.437739;faf99_eas=0.437738;vep=T|upstream_gene_variant|MODIFIER|FAM214A|ENSG00000047346|Transcript|ENST00000561490|protein_coding|||
chr15	52965697	rs7176525	A	G	64439800	PASS	AC=61844;AN=143024;AF=0.432403;variant_type=snv;n_alt_alleles=1;ReadPosRankSum=0.367;MQRankSum=-0.022;RAW_MQ=1.21855e+10;DP=3339201;MQ_DP=3385791;VarDP=3339201;MQ=59.9919;QD=19.298;FS=0;SB=548789,611079,1028905,1150428;InbreedingCoeff=0.0462411;AS_VQSLOD=23.4978;POSITIVE_TRAIN_SITE;culprit=AS_FS;SOR=0.697;AC_asj_female=826;AN_asj_female=1758;AF_asj_female=0.469852;nhomalt_asj_female=193;AC_eas_female=451;AN_eas_female=1444;AF_eas_female=0.312327;nhomalt_eas_female=78;AC_afr_male=5424;AN_afr_male=19300;AF_afr_male=0.281036;nhomalt_afr_male=743;AC_female=31730;AN_female=73750;AF_female=0.430237;nhomalt_female=7153;AC_fin_male=4985;AN_fin_male=7936;AF_fin_male=0.62815;nhomalt_fin_male=1583;AC_oth_female=499;AN_oth_female=1100;AF_oth_female=0.453636;nhomalt_oth_female=113;AC_ami=451;AN_ami=896;AF_ami=0.503348;nhomalt_ami=101;AC_oth=964;AN_oth=2150;AF_oth=0.448372;nhomalt_oth=219;AC_male=30114;AN_male=69274;AF_male=0.434709;nhomalt_male=7023;AC_ami_female=245;AN_ami_female=468;AF_ami_female=0.523504;nhomalt_ami_female=59;AC_afr=11960;AN_afr=41974;AF_afr=0.284938;nhomalt_afr=1653;AC_eas_male=462;AN_eas_male=1678;AF_eas_male=0.275328;nhomalt_eas_male=61;AC_sas=1015;AN_sas=3032;AF_sas=0.334763;nhomalt_sas=163;AC_nfe_female=18903;AN_nfe_female=37338;AF_nfe_female=0.506267;nhomalt_nfe_female=4728;AC_asj_male=736;AN_asj_male=1558;AF_asj_male=0.472401;nhomalt_asj_male=178;AC_raw=61998;AN_raw=143354;AF_raw=0.432482;nhomalt_raw=14220;AC_oth_male=465;AN_oth_male=1050;AF_oth_male=0.442857;nhomalt_oth_male=106;AC_nfe_male=13642;AN_nfe_male=27142;AF_nfe_male=0.502616;nhomalt_nfe_male=3407;AC_asj=1562;AN_asj=3316;AF_asj=0.471049;nhomalt_asj=371;AC_amr_male=3377;AN_amr_male=7716;AF_amr_male=0.437662;nhomalt_amr_male=773;nhomalt=14176;AC_amr_female=2523;AN_amr_female=5898;AF_amr_female=0.427772;nhomalt_amr_female=557;AC_sas_female=198;AN_sas_female=566;AF_sas_female=0.349823;nhomalt_sas_female=33;AC_fin=6534;AN_fin=10440;AF_fin=0.625862;nhomalt_fin=2065;AC_afr_female=6536;AN_afr_female=22674;AF_afr_female=0.28826;nhomalt_afr_female=910;AC_sas_male=817;AN_sas_male=2466;AF_sas_male=0.331306;nhomalt_sas_male=130;AC_amr=5900;AN_amr=13614;AF_amr=0.433377;nhomalt_amr=1330;AC_nfe=32545;AN_nfe=64480;AF_nfe=0.50473;nhomalt_nfe=8135;AC_eas=913;AN_eas=3122;AF_eas=0.292441;nhomalt_eas=139;AC_ami_male=206;AN_ami_male=428;AF_ami_male=0.481308;nhomalt_ami_male=42;AC_fin_female=1549;AN_fin_female=2504;AF_fin_female=0.61861;nhomalt_fin_female=482;faf95_afr=0.280665;faf99_afr=0.280666;faf95_sas=0.317668;faf99_sas=0.317668;faf95_adj=0.429547;faf99_adj=0.429547;faf95_amr=0.424138;faf99_amr=0.424139;faf95_nfe=0.500137;faf99_nfe=0.500136;faf95_eas=0.276705;faf99_eas=0.276705;vep=G|intergenic_variant|MODIFIER|||Intergenic|||||
chr15	53300821	rs12906230	C	T	58313600	PASS	AC=53666;AN=142674;AF=0.376144;variant_type=snv;n_alt_alleles=1;ReadPosRankSum=0.299;MQRankSum=-0.018;RAW_MQ=1.13381e+10;DP=3126224;MQ_DP=3149819;VarDP=3126224;MQ=59.9968;QD=18.653;FS=1.44649e-15;SB=581140,595807,953126,996151;InbreedingCoeff=0.0169093;AS_VQSLOD=22.9941;POSITIVE_TRAIN_SITE;culprit=AS_FS;SOR=0.713;AC_asj_female=766;AN_asj_female=1760;AF_asj_female=0.435227;nhomalt_asj_female=166;AC_eas_female=647;AN_eas_female=1434;AF_eas_female=0.451185;nhomalt_eas_female=156;AC_afr_male=5689;AN_afr_male=19238;AF_afr_male=0.295717;nhomalt_afr_male=846;AC_female=27449;AN_female=73602;AF_female=0.372938;nhomalt_female=5228;AC_fin_male=3100;AN_fin_male=7864;AF_fin_male=0.394201;nhomalt_fin_male=608;AC_oth_female=427;AN_oth_female=1096;AF_oth_female=0.389599;nhomalt_oth_female=92;AC_ami=301;AN_ami=896;AF_ami=0.335938;nhomalt_ami=47;AC_oth=835;AN_oth=2144;AF_oth=0.389459;nhomalt_oth=181;AC_male=26217;AN_male=69072;AF_male=0.37956;nhomalt_male=5127;AC_ami_female=161;AN_ami_female=468;AF_ami_female=0.344017;nhomalt_ami_female=25;AC_afr=12359;AN_afr=41854;AF_afr=0.295288;nhomalt_afr=1784;AC_eas_male=754;AN_eas_male=1676;AF_eas_male=0.449881;nhomalt_eas_male=179;AC_sas=1251;AN_sas=3034;AF_sas=0.412327;nhomalt_sas=264;AC_nfe_female=15242;AN_nfe_female=37294;AF_nfe_female=0.408698;nhomalt_nfe_female=3123;AC_asj_male=660;AN_asj_male=1562;AF_asj_male=0.422535;nhomalt_asj_male=127;AC_raw=53877;AN_raw=143234;AF_raw=0.376147;nhomalt_raw=10417;AC_oth_male=408;AN_oth_male=1048;AF_oth_male=0.389313;nhomalt_oth_male=89;AC_nfe_male=11100;AN_nfe_male=27064;AF_nfe_male=0.410139;nhomalt_nfe_male=2290;AC_asj=1426;AN_asj=3322;AF_asj=0.429259;nhomalt_asj=293;AC_amr_male=3341;AN_amr_male=7714;AF_amr_male=0.433109;nhomalt_amr_male=755;nhomalt=10355;AC_amr_female=2380;AN_amr_female=5906;AF_amr_female=0.40298;nhomalt_amr_female=506;AC_sas_female=226;AN_sas_female=556;AF_sas_female=0.406475;nhomalt_sas_female=53;AC_fin=4030;AN_fin=10336;AF_fin=0.389899;nhomalt_fin=777;AC_afr_female=6670;AN_afr_female=22616;AF_afr_female=0.294924;nhomalt_afr_female=938;AC_sas_male=1025;AN_sas_male=2478;AF_sas_male=0.41364;nhomalt_sas_male=211;AC_amr=5721;AN_amr=13620;AF_amr=0.420044;nhomalt_amr=1261;AC_nfe=26342;AN_nfe=64358;AF_nfe=0.409304;nhomalt_nfe=5413;AC_eas=1401;AN_eas=3110;AF_eas=0.450482;nhomalt_eas=335;AC_ami_male=140;AN_ami_male=428;AF_ami_male=0.327103;nhomalt_ami_male=22;AC_fin_female=930;AN_fin_female=2472;AF_fin_female=0.376214;nhomalt_fin_female=169;faf95_afr=0.290933;faf99_afr=0.290933;faf95_sas=0.39334;faf99_sas=0.393341;faf95_adj=0.373477;faf99_adj=0.373477;faf95_amr=0.410951;faf99_amr=0.410951;faf95_nfe=0.405165;faf99_nfe=0.405165;faf95_eas=0.43087;faf99_eas=0.43087;vep=T|intergenic_variant|MODIFIER|||Intergenic|||||
chr15	53324712	rs8037429	C	T	79889200	PASS	AC=70638;AN=143014;AF=0.493924;variant_type=snv;n_alt_alleles=1;ReadPosRankSum=0.34;MQRankSum=-0.027;RAW_MQ=1.40839e+10;DP=3884488;MQ_DP=3912685;VarDP=3884488;MQ=59.9962;QD=20.5662;FS=0.554815;SB=558901,724451,1147103,1454033;InbreedingCoeff=0.0110933;AS_VQSLOD=3.424;NEGATIVE_TRAIN_SITE;POSITIVE_TRAIN_SITE;culprit=AS_QD;SOR=0.671;AC_asj_female=964;AN_asj_female=1760;AF_asj_female=0.547727;nhomalt_asj_female=268;AC_eas_female=584;AN_eas_female=1442;AF_eas_female=0.404993;nhomalt_eas_female=119;AC_afr_male=8097;AN_afr_male=19270;AF_afr_male=0.420187;nhomalt_afr_male=1679;AC_female=36425;AN_female=73744;AF_female=0.493938;nhomalt_female=9083;AC_fin_male=4357;AN_fin_male=7922;AF_fin_male=0.549987;nhomalt_fin_male=1204;AC_oth_female=543;AN_oth_female=1092;AF_oth_female=0.497253;nhomalt_oth_female=134;AC_ami=617;AN_ami=900;AF_ami=0.685556;nhomalt_ami=209;AC_oth=1088;AN_oth=2144;AF_oth=0.507463;nhomalt_oth=290;AC_male=34213;AN_male=69270;AF_male=0.493908;nhomalt_male=8550;AC_ami_female=315;AN_ami_female=470;AF_ami_female=0.670213;nhomalt_ami_female=102;AC_afr=17742;AN_afr=41906;AF_afr=0.423376;nhomalt_afr=3714;AC_eas_male=677;AN_eas_male=1678;AF_eas_male=0.403456;nhomalt_eas_male=145;AC_sas=1441;AN_sas=3040;AF_sas=0.474013;nhomalt_sas=345;AC_nfe_female=19820;AN_nfe_female=37374;AF_nfe_female=0.530315;nhomalt_nfe_female=5259;AC_asj_male=873;AN_asj_male=1560;AF_asj_male=0.559615;nhomalt_asj_male=238;AC_raw=70768;AN_raw=143324;AF_raw=0.493762;nhomalt_raw=17670;AC_oth_male=545;AN_oth_male=1052;AF_oth_male=0.518061;nhomalt_oth_male=156;AC_nfe_male=14483;AN_nfe_male=27146;AF_nfe_male=0.533522;nhomalt_nfe_male=3856;AC_asj=1837;AN_asj=3320;AF_asj=0.553313;nhomalt_asj=506;AC_amr_male=3704;AN_amr_male=7738;AF_amr_male=0.478677;nhomalt_amr_male=890;nhomalt=17633;AC_amr_female=2913;AN_amr_female=5900;AF_amr_female=0.493729;nhomalt_amr_female=719;AC_sas_female=266;AN_sas_female=566;AF_sas_female=0.469965;nhomalt_sas_female=70;AC_fin=5732;AN_fin=10426;AF_fin=0.549779;nhomalt_fin=1581;AC_afr_female=9645;AN_afr_female=22636;AF_afr_female=0.426091;nhomalt_afr_female=2035;AC_sas_male=1175;AN_sas_male=2474;AF_sas_male=0.474939;nhomalt_sas_male=275;AC_amr=6617;AN_amr=13638;AF_amr=0.485188;nhomalt_amr=1609;AC_nfe=34303;AN_nfe=64520;AF_nfe=0.531665;nhomalt_nfe=9115;AC_eas=1261;AN_eas=3120;AF_eas=0.404167;nhomalt_eas=264;AC_ami_male=302;AN_ami_male=430;AF_ami_male=0.702326;nhomalt_ami_male=107;AC_fin_female=1375;AN_fin_female=2504;AF_fin_female=0.549121;nhomalt_fin_female=377;faf95_afr=0.418161;faf99_afr=0.418161;faf95_sas=0.453662;faf99_sas=0.453662;faf95_adj=0.49087;faf99_adj=0.490871;faf95_amr=0.475419;faf99_amr=0.475419;faf95_nfe=0.526952;faf99_nfe=0.526952;faf95_eas=0.385629;faf99_eas=0.385629;vep=T|intergenic_variant|MODIFIER|||Intergenic|||||
chr15	53474345	rs663699	G	A	88536900	PASS	AC=81346;AN=142968;AF=0.56898;variant_type=snv;n_alt_alleles=1;ReadPosRankSum=0.361;MQRankSum=-0.004;RAW_MQ=1.47819e+10;DP=4071707;MQ_DP=4106838;VarDP=4071707;MQ=59.9945;QD=21.7444;FS=4.82164e-16;SB=644381,565353,1523005,1338968;InbreedingCoeff=0.0318551;AS_VQSLOD=24.3213;POSITIVE_TRAIN_SITE;culprit=AS_FS;SOR=0.691;AC_asj_female=1003;AN_asj_female=1760;AF_asj_female=0.569886;nhomalt_asj_female=285;AC_eas_female=1229;AN_eas_female=1442;AF_eas_female=0.852288;nhomalt_eas_female=517;AC_afr_male=12999;AN_afr_male=19278;AF_afr_male=0.674292;nhomalt_afr_male=4374;AC_female=41717;AN_female=73712;AF_female=0.565946;nhomalt_female=12093;AC_fin_male=4244;AN_fin_male=7910;AF_fin_male=0.536536;nhomalt_fin_male=1134;AC_oth_female=649;AN_oth_female=1094;AF_oth_female=0.593236;nhomalt_oth_female=194;AC_ami=276;AN_ami=898;AF_ami=0.30735;nhomalt_ami=42;AC_oth=1227;AN_oth=2146;AF_oth=0.571761;nhomalt_oth=350;AC_male=39629;AN_male=69256;AF_male=0.57221;nhomalt_male=11606;AC_ami_female=143;AN_ami_female=468;AF_ami_female=0.305556;nhomalt_ami_female=22;AC_afr=28306;AN_afr=41918;AF_afr=0.675271;nhomalt_afr=9540;AC_eas_male=1428;AN_eas_male=1680;AF_eas_male=0.85;nhomalt_eas_male=607;AC_sas=1985;AN_sas=3030;AF_sas=0.655116;nhomalt_sas=661;AC_nfe_female=18451;AN_nfe_female=37352;AF_nfe_female=0.493976;nhomalt_nfe_female=4552;AC_asj_male=899;AN_asj_male=1560;AF_asj_male=0.576282;nhomalt_asj_male=261;AC_raw=81568;AN_raw=143328;AF_raw=0.5691;nhomalt_raw=23770;AC_oth_male=578;AN_oth_male=1052;AF_oth_male=0.54943;nhomalt_oth_male=156;AC_nfe_male=13448;AN_nfe_male=27132;AF_nfe_male=0.495651;nhomalt_nfe_male=3303;AC_asj=1902;AN_asj=3320;AF_asj=0.572892;nhomalt_asj=546;AC_amr_male=4268;AN_amr_male=7744;AF_amr_male=0.551136;nhomalt_amr_male=1198;nhomalt=23699;AC_amr_female=3259;AN_amr_female=5904;AF_amr_female=0.551999;nhomalt_amr_female=898;AC_sas_female=353;AN_sas_female=560;AF_sas_female=0.630357;nhomalt_sas_female=108;AC_fin=5567;AN_fin=10402;AF_fin=0.535186;nhomalt_fin=1485;AC_afr_female=15307;AN_afr_female=22640;AF_afr_female=0.676104;nhomalt_afr_female=5166;AC_sas_male=1632;AN_sas_male=2470;AF_sas_male=0.660729;nhomalt_sas_male=553;AC_amr=7527;AN_amr=13648;AF_amr=0.551509;nhomalt_amr=2096;AC_nfe=31899;AN_nfe=64484;AF_nfe=0.494681;nhomalt_nfe=7855;AC_eas=2657;AN_eas=3122;AF_eas=0.851057;nhomalt_eas=1124;AC_ami_male=133;AN_ami_male=430;AF_ami_male=0.309302;nhomalt_ami_male=20;AC_fin_female=1323;AN_fin_female=2492;AF_fin_female=0.530899;nhomalt_fin_female=351;faf95_afr=0.668682;faf99_afr=0.668682;faf95_sas=0.631118;faf99_sas=0.631118;faf95_adj=0.565703;faf99_adj=0.565702;faf95_amr=0.541094;faf99_amr=0.541095;faf95_nfe=0.490133;faf99_nfe=0.490134;faf95_eas=0.824083;faf99_eas=0.824082;vep=A|intergenic_variant|MODIFIER|||Intergenic|||||
chr15	53519878	rs11856406	G	A	56147000	PASS	AC=51807;AN=142866;AF=0.362627;variant_type=snv;n_alt_alleles=1;ReadPosRankSum=0.366;MQRankSum=-0.027;RAW_MQ=1.09036e+10;DP=3005326;MQ_DP=3029034;VarDP=3005326;MQ=59.9975;QD=18.6825;FS=0;SB=529115,598197,884177,993877;InbreedingCoeff=0.0332607;AS_VQSLOD=23.2327;NEGATIVE_TRAIN_SITE;POSITIVE_TRAIN_SITE;culprit=AS_FS;SOR=0.687;AC_asj_female=739;AN_asj_female=1762;AF_asj_female=0.41941;nhomalt_asj_female=158;AC_eas_female=547;AN_eas_female=1430;AF_eas_female=0.382517;nhomalt_eas_female=107;AC_afr_male=4779;AN_afr_male=19280;AF_afr_male=0.247873;nhomalt_afr_male=625;AC_female=26527;AN_female=73692;AF_female=0.359971;nhomalt_female=5058;AC_fin_male=2813;AN_fin_male=7916;AF_fin_male=0.355356;nhomalt_fin_male=494;AC_oth_female=433;AN_oth_female=1092;AF_oth_female=0.39652;nhomalt_oth_female=93;AC_ami=454;AN_ami=898;AF_ami=0.505568;nhomalt_ami=108;AC_oth=836;AN_oth=2142;AF_oth=0.390289;nhomalt_oth=166;AC_male=25280;AN_male=69174;AF_male=0.365455;nhomalt_male=4876;AC_ami_female=226;AN_ami_female=468;AF_ami_female=0.482906;nhomalt_ami_female=50;AC_afr=10479;AN_afr=41922;AF_afr=0.249964;nhomalt_afr=1349;AC_eas_male=657;AN_eas_male=1654;AF_eas_male=0.397219;nhomalt_eas_male=130;AC_sas=1319;AN_sas=3038;AF_sas=0.434167;nhomalt_sas=277;AC_nfe_female=14905;AN_nfe_female=37356;AF_nfe_female=0.398999;nhomalt_nfe_female=3001;AC_asj_male=638;AN_asj_male=1560;AF_asj_male=0.408974;nhomalt_asj_male=136;AC_raw=51996;AN_raw=143304;AF_raw=0.362837;nhomalt_raw=9984;AC_oth_male=403;AN_oth_male=1050;AF_oth_male=0.38381;nhomalt_oth_male=73;AC_nfe_male=10923;AN_nfe_male=27110;AF_nfe_male=0.402914;nhomalt_nfe_male=2222;AC_asj=1377;AN_asj=3322;AF_asj=0.414509;nhomalt_asj=294;AC_amr_male=3755;AN_amr_male=7702;AF_amr_male=0.487536;nhomalt_amr_male=916;nhomalt=9934;AC_amr_female=2825;AN_amr_female=5876;AF_amr_female=0.480769;nhomalt_amr_female=702;AC_sas_female=235;AN_sas_female=566;AF_sas_female=0.415194;nhomalt_sas_female=55;AC_fin=3730;AN_fin=10416;AF_fin=0.358103;nhomalt_fin=662;AC_afr_female=5700;AN_afr_female=22642;AF_afr_female=0.251745;nhomalt_afr_female=724;AC_sas_male=1084;AN_sas_male=2472;AF_sas_male=0.438511;nhomalt_sas_male=222;AC_amr=6580;AN_amr=13578;AF_amr=0.484607;nhomalt_amr=1618;AC_nfe=25828;AN_nfe=64466;AF_nfe=0.400645;nhomalt_nfe=5223;AC_eas=1204;AN_eas=3084;AF_eas=0.390402;nhomalt_eas=237;AC_ami_male=228;AN_ami_male=430;AF_ami_male=0.530233;nhomalt_ami_male=58;AC_fin_female=917;AN_fin_female=2500;AF_fin_female=0.3668;nhomalt_fin_female=168;faf95_afr=0.245961;faf99_afr=0.245961;faf95_sas=0.414692;faf99_sas=0.414692;faf95_adj=0.360009;faf99_adj=0.360009;faf95_amr=0.474822;faf99_amr=0.474822;faf95_nfe=0.396553;faf99_nfe=0.396553;faf95_eas=0.372081;faf99_eas=0.372081;vep=A|intron_variant|MODIFIER|WDR72|ENSG00000166415|Transcript|ENST00000360509|protein_coding||19/19|,A|intron_variant|MODIFIER|WDR72|ENSG00000166415|Transcript|ENST00000396328|protein_coding||19/19|,A|intron_variant|MODIFIER|WDR72|ENSG00000166415|Transcript|ENST00000557913|protein_coding||19/19|,A|intron_variant|MODIFIER|WDR72|ENSG00000166415|Transcript|ENST00000559418|protein_coding||18/18|,A|intron_variant&non_coding_transcript_variant|MODIFIER|WDR72|ENSG00000166415|Transcript|ENST00000567224|processed_transcript||2/2|,A|intron_variant|MODIFIER|WDR72|ENSG00000166415|Transcript|ENST00000614174|protein_coding||2/2|
chr15	53885480	rs8034462	T	C	66281200	PASS	AC=59750;AN=143066;AF=0.417639;variant_type=snv;n_alt_alleles=1;ReadPosRankSum=0.012;MQRankSum=-0.025;RAW_MQ=1.22305e+10;DP=3377120;MQ_DP=3397956;VarDP=3377120;MQ=59.9947;QD=19.6265;FS=1.44649e-15;SB=557276,616226,1051861,1151757;InbreedingCoeff=0.0623139;AS_VQSLOD=21.6628;POSITIVE_TRAIN_SITE;culprit=AS_FS;SOR=0.683;AC_asj_female=925;AN_asj_female=1762;AF_asj_female=0.524972;nhomalt_asj_female=240;AC_eas_female=503;AN_eas_female=1446;AF_eas_female=0.347856;nhomalt_eas_female=80;AC_afr_male=4537;AN_afr_male=19312;AF_afr_male=0.234932;nhomalt_afr_male=493;AC_female=30650;AN_female=73772;AF_female=0.415469;nhomalt_female=6953;AC_fin_male=3854;AN_fin_male=7910;AF_fin_male=0.487231;nhomalt_fin_male=937;AC_oth_female=467;AN_oth_female=1098;AF_oth_female=0.425319;nhomalt_oth_female=96;AC_ami=447;AN_ami=894;AF_ami=0.5;nhomalt_ami=101;AC_oth=922;AN_oth=2148;AF_oth=0.429236;nhomalt_oth=182;AC_male=29100;AN_male=69294;AF_male=0.41995;nhomalt_male=6604;AC_ami_female=220;AN_ami_female=470;AF_ami_female=0.468085;nhomalt_ami_female=45;AC_afr=9964;AN_afr=41968;AF_afr=0.237419;nhomalt_afr=1153;AC_eas_male=603;AN_eas_male=1682;AF_eas_male=0.358502;nhomalt_eas_male=112;AC_sas=1706;AN_sas=3044;AF_sas=0.560447;nhomalt_sas=484;AC_nfe_female=18986;AN_nfe_female=37362;AF_nfe_female=0.508163;nhomalt_nfe_female=4848;AC_asj_male=788;AN_asj_male=1562;AF_asj_male=0.504481;nhomalt_asj_male=197;AC_raw=59900;AN_raw=143366;AF_raw=0.417812;nhomalt_raw=13600;AC_oth_male=455;AN_oth_male=1050;AF_oth_male=0.433333;nhomalt_oth_male=86;AC_nfe_male=13692;AN_nfe_male=27146;AF_nfe_male=0.504384;nhomalt_nfe_male=3503;AC_asj=1713;AN_asj=3324;AF_asj=0.515343;nhomalt_asj=437;AC_amr_male=3543;AN_amr_male=7728;AF_amr_male=0.458463;nhomalt_amr_male=827;nhomalt=13557;AC_amr_female=2626;AN_amr_female=5912;AF_amr_female=0.444181;nhomalt_amr_female=597;AC_sas_female=305;AN_sas_female=564;AF_sas_female=0.54078;nhomalt_sas_female=91;AC_fin=5045;AN_fin=10412;AF_fin=0.484537;nhomalt_fin=1233;AC_afr_female=5427;AN_afr_female=22656;AF_afr_female=0.239539;nhomalt_afr_female=660;AC_sas_male=1401;AN_sas_male=2480;AF_sas_male=0.564919;nhomalt_sas_male=393;AC_amr=6169;AN_amr=13640;AF_amr=0.452273;nhomalt_amr=1424;AC_nfe=32678;AN_nfe=64508;AF_nfe=0.506573;nhomalt_nfe=8351;AC_eas=1106;AN_eas=3128;AF_eas=0.353581;nhomalt_eas=192;AC_ami_male=227;AN_ami_male=424;AF_ami_male=0.535377;nhomalt_ami_male=56;AC_fin_female=1191;AN_fin_female=2502;AF_fin_female=0.476019;nhomalt_fin_female=296;faf95_afr=0.23352;faf99_afr=0.23352;faf95_sas=0.538316;faf99_sas=0.538316;faf95_adj=0.414832;faf99_adj=0.414833;faf95_amr=0.442843;faf99_amr=0.442842;faf95_nfe=0.501972;faf99_nfe=0.501972;faf95_eas=0.336276;faf99_eas=0.336276;vep=C|intergenic_variant|MODIFIER|||Intergenic|||||
chr15	54070280	rs11071022	T	G	75418900	PASS	AC=68235;AN=143120;AF=0.476768;variant_type=snv;n_alt_alleles=1;ReadPosRankSum=0.328;MQRankSum=-0.029;RAW_MQ=1.37664e+10;DP=3790291;MQ_DP=3824321;VarDP=3790291;MQ=59.9974;QD=19.8979;FS=0;SB=603620,615267,1274154,1297250;InbreedingCoeff=0.0888306;AS_VQSLOD=24.0045;POSITIVE_TRAIN_SITE;culprit=AS_FS;SOR=0.692;AC_asj_female=1102;AN_asj_female=1762;AF_asj_female=0.625426;nhomalt_asj_female=354;AC_eas_female=680;AN_eas_female=1444;AF_eas_female=0.470914;nhomalt_eas_female=173;AC_afr_male=5124;AN_afr_male=19314;AF_afr_male=0.2653;nhomalt_afr_male=705;AC_female=35250;AN_female=73780;AF_female=0.477772;nhomalt_female=9281;AC_fin_male=4474;AN_fin_male=7922;AF_fin_male=0.564756;nhomalt_fin_male=1258;AC_oth_female=536;AN_oth_female=1094;AF_oth_female=0.489945;nhomalt_oth_female=141;AC_ami=589;AN_ami=898;AF_ami=0.655902;nhomalt_ami=181;AC_oth=1053;AN_oth=2148;AF_oth=0.490223;nhomalt_oth=273;AC_male=32985;AN_male=69340;AF_male=0.475699;nhomalt_male=8565;AC_ami_female=310;AN_ami_female=468;AF_ami_female=0.662393;nhomalt_ami_female=95;AC_afr=11141;AN_afr=41998;AF_afr=0.265275;nhomalt_afr=1541;AC_eas_male=780;AN_eas_male=1682;AF_eas_male=0.463734;nhomalt_eas_male=183;AC_sas=1489;AN_sas=3044;AF_sas=0.489159;nhomalt_sas=363;AC_nfe_female=22077;AN_nfe_female=37374;AF_nfe_female=0.590705;nhomalt_nfe_female=6531;AC_asj_male=986;AN_asj_male=1562;AF_asj_male=0.631242;nhomalt_asj_male=308;AC_raw=68354;AN_raw=143360;AF_raw=0.4768;nhomalt_raw=17884;AC_oth_male=517;AN_oth_male=1054;AF_oth_male=0.490512;nhomalt_oth_male=132;AC_nfe_male=15890;AN_nfe_male=27160;AF_nfe_male=0.585052;nhomalt_nfe_male=4658;AC_asj=2088;AN_asj=3324;AF_asj=0.628159;nhomalt_asj=662;AC_amr_male=3741;AN_amr_male=7732;AF_amr_male=0.483833;nhomalt_amr_male=948;nhomalt=17846;AC_amr_female=2815;AN_amr_female=5900;AF_amr_female=0.477119;nhomalt_amr_female=684;AC_sas_female=295;AN_sas_female=560;AF_sas_female=0.526786;nhomalt_sas_female=76;AC_fin=5892;AN_fin=10416;AF_fin=0.565668;nhomalt_fin=1649;AC_afr_female=6017;AN_afr_female=22684;AF_afr_female=0.265253;nhomalt_afr_female=836;AC_sas_male=1194;AN_sas_male=2484;AF_sas_male=0.480676;nhomalt_sas_male=287;AC_amr=6556;AN_amr=13632;AF_amr=0.480927;nhomalt_amr=1632;AC_nfe=37967;AN_nfe=64534;AF_nfe=0.588326;nhomalt_nfe=11189;AC_eas=1460;AN_eas=3126;AF_eas=0.467051;nhomalt_eas=356;AC_ami_male=279;AN_ami_male=430;AF_ami_male=0.648837;nhomalt_ami_male=86;AC_fin_female=1418;AN_fin_female=2494;AF_fin_female=0.568565;nhomalt_fin_female=391;faf95_afr=0.261153;faf99_afr=0.261154;faf95_sas=0.468496;faf99_sas=0.468496;faf95_adj=0.473769;faf99_adj=0.473769;faf95_amr=0.471199;faf99_amr=0.471199;faf95_nfe=0.583367;faf99_nfe=0.583367;faf95_eas=0.447128;faf99_eas=0.447128;vep=G|intron_variant|MODIFIER|UNC13C|ENSG00000137766|Transcript|ENST00000260323|protein_coding||1/31|,G|intron_variant|MODIFIER|UNC13C|ENSG00000137766|Transcript|ENST00000647821|protein_coding||2/31|
chr15	54504479	rs663929	A	G	61678600	PASS	AC=59895;AN=143054;AF=0.418688;variant_type=snv;n_alt_alleles=1;ReadPosRankSum=0.377;MQRankSum=-0.014;RAW_MQ=1.18931e+10;DP=3280308;MQ_DP=3303937;VarDP=3280308;MQ=59.9972;QD=18.8027;FS=0;SB=634662,562924,1103765,978957;InbreedingCoeff=0.0206073;AS_VQSLOD=23.3816;POSITIVE_TRAIN_SITE;culprit=AS_FS;SOR=0.693;AC_asj_female=594;AN_asj_female=1760;AF_asj_female=0.3375;nhomalt_asj_female=97;AC_eas_female=355;AN_eas_female=1446;AF_eas_female=0.245505;nhomalt_eas_female=36;AC_afr_male=9836;AN_afr_male=19296;AF_afr_male=0.509743;nhomalt_afr_male=2509;AC_female=31103;AN_female=73762;AF_female=0.421667;nhomalt_female=6725;AC_fin_male=3099;AN_fin_male=7924;AF_fin_male=0.39109;nhomalt_fin_male=601;AC_oth_female=423;AN_oth_female=1098;AF_oth_female=0.385246;nhomalt_oth_female=80;AC_ami=266;AN_ami=898;AF_ami=0.296214;nhomalt_ami=42;AC_oth=886;AN_oth=2148;AF_oth=0.412477;nhomalt_oth=186;AC_male=28792;AN_male=69292;AF_male=0.415517;nhomalt_male=6169;AC_ami_female=143;AN_ami_female=468;AF_ami_female=0.305556;nhomalt_ami_female=24;AC_afr=21299;AN_afr=41954;AF_afr=0.507675;nhomalt_afr=5410;AC_eas_male=437;AN_eas_male=1682;AF_eas_male=0.25981;nhomalt_eas_male=59;AC_sas=978;AN_sas=3044;AF_sas=0.321288;nhomalt_sas=164;AC_nfe_female=14587;AN_nfe_female=37372;AF_nfe_female=0.390319;nhomalt_nfe_female=2891;AC_asj_male=524;AN_asj_male=1562;AF_asj_male=0.335467;nhomalt_asj_male=81;AC_raw=60052;AN_raw=143350;AF_raw=0.418919;nhomalt_raw=12938;AC_oth_male=463;AN_oth_male=1050;AF_oth_male=0.440952;nhomalt_oth_male=106;AC_nfe_male=10332;AN_nfe_male=27152;AF_nfe_male=0.380524;nhomalt_nfe_male=1976;AC_asj=1118;AN_asj=3322;AF_asj=0.336544;nhomalt_asj=178;AC_amr_male=3188;AN_amr_male=7718;AF_amr_male=0.41306;nhomalt_amr_male=690;nhomalt=12894;AC_amr_female=2390;AN_amr_female=5894;AF_amr_female=0.405497;nhomalt_amr_female=483;AC_sas_female=188;AN_sas_female=566;AF_sas_female=0.332155;nhomalt_sas_female=35;AC_fin=4059;AN_fin=10424;AF_fin=0.38939;nhomalt_fin=779;AC_afr_female=11463;AN_afr_female=22658;AF_afr_female=0.505914;nhomalt_afr_female=2901;AC_sas_male=790;AN_sas_male=2478;AF_sas_male=0.318805;nhomalt_sas_male=129;AC_amr=5578;AN_amr=13612;AF_amr=0.409785;nhomalt_amr=1173;AC_nfe=24919;AN_nfe=64524;AF_nfe=0.386197;nhomalt_nfe=4867;AC_eas=792;AN_eas=3128;AF_eas=0.253197;nhomalt_eas=95;AC_ami_male=123;AN_ami_male=430;AF_ami_male=0.286047;nhomalt_ami_male=18;AC_fin_female=960;AN_fin_female=2500;AF_fin_female=0.384;nhomalt_fin_female=178;faf95_afr=0.501966;faf99_afr=0.501967;faf95_sas=0.304578;faf99_sas=0.304577;faf95_adj=0.415878;faf99_adj=0.415877;faf95_amr=0.400802;faf99_amr=0.400802;faf95_nfe=0.382181;faf99_nfe=0.382181;faf95_eas=0.238581;faf99_eas=0.238582;vep=G|intron_variant|MODIFIER|UNC13C|ENSG00000137766|Transcript|ENST00000260323|protein_coding||21/31|,G|intron_variant|MODIFIER|UNC13C|ENSG00000137766|Transcript|ENST00000559093|protein_coding||1/6|,G|intron_variant|MODIFIER|UNC13C|ENSG00000137766|Transcript|ENST00000647821|protein_coding||21/31|
chr15	54918507	rs1528460	C	T	88063000	PASS	AC=76068;AN=143124;AF=0.531483;variant_type=snv;n_alt_alleles=1;ReadPosRankSum=0.365;MQRankSum=-0.031;RAW_MQ=1.37857e+10;DP=3800550;MQ_DP=3829722;VarDP=3800550;MQ=59.9972;QD=23.1711;FS=0;SB=495467,499875,1397498,1407710;InbreedingCoeff=0.243209;AS_VQSLOD=24.1685;POSITIVE_TRAIN_SITE;culprit=AS_FS;SOR=0.692;AC_asj_female=1219;AN_asj_female=1762;AF_asj_female=0.691827;nhomalt_asj_female=431;AC_eas_female=888;AN_eas_female=1440;AF_eas_female=0.616667;nhomalt_eas_female=276;AC_afr_male=3076;AN_afr_male=19308;AF_afr_male=0.159312;nhomalt_afr_male=275;AC_female=38727;AN_female=73786;AF_female=0.524856;nhomalt_female=12432;AC_fin_male=6263;AN_fin_male=7932;AF_fin_male=0.789586;nhomalt_fin_male=2476;AC_oth_female=616;AN_oth_female=1096;AF_oth_female=0.562044;nhomalt_oth_female=175;AC_ami=468;AN_ami=900;AF_ami=0.52;nhomalt_ami=122;AC_oth=1194;AN_oth=2148;AF_oth=0.555866;nhomalt_oth=346;AC_male=37341;AN_male=69338;AF_male=0.538536;nhomalt_male=12117;AC_ami_female=259;AN_ami_female=470;AF_ami_female=0.551064;nhomalt_ami_female=72;AC_afr=6726;AN_afr=41976;AF_afr=0.160234;nhomalt_afr=616;AC_eas_male=1017;AN_eas_male=1674;AF_eas_male=0.607527;nhomalt_eas_male=306;AC_sas=1837;AN_sas=3044;AF_sas=0.603482;nhomalt_sas=555;AC_nfe_female=26197;AN_nfe_female=37378;AF_nfe_female=0.700867;nhomalt_nfe_female=9173;AC_asj_male=1050;AN_asj_male=1562;AF_asj_male=0.672215;nhomalt_asj_male=362;AC_raw=76187;AN_raw=143364;AF_raw=0.531424;nhomalt_raw=24585;AC_oth_male=578;AN_oth_male=1052;AF_oth_male=0.54943;nhomalt_oth_male=171;AC_nfe_male=18911;AN_nfe_male=27158;AF_nfe_male=0.696333;nhomalt_nfe_male=6563;AC_asj=2269;AN_asj=3324;AF_asj=0.682611;nhomalt_asj=793;AC_amr_male=4725;AN_amr_male=7744;AF_amr_male=0.61015;nhomalt_amr_male=1455;nhomalt=24549;AC_amr_female=3661;AN_amr_female=5902;AF_amr_female=0.620298;nhomalt_amr_female=1142;AC_sas_female=325;AN_sas_female=566;AF_sas_female=0.574205;nhomalt_sas_female=96;AC_fin=8175;AN_fin=10436;AF_fin=0.783346;nhomalt_fin=3202;AC_afr_female=3650;AN_afr_female=22668;AF_afr_female=0.16102;nhomalt_afr_female=341;AC_sas_male=1512;AN_sas_male=2478;AF_sas_male=0.610169;nhomalt_sas_male=459;AC_amr=8386;AN_amr=13646;AF_amr=0.614539;nhomalt_amr=2597;AC_nfe=45108;AN_nfe=64536;AF_nfe=0.698959;nhomalt_nfe=15736;AC_eas=1905;AN_eas=3114;AF_eas=0.611753;nhomalt_eas=582;AC_ami_male=209;AN_ami_male=430;AF_ami_male=0.486047;nhomalt_ami_male=50;AC_fin_female=1912;AN_fin_female=2504;AF_fin_female=0.763578;nhomalt_fin_female=726;faf95_afr=0.157034;faf99_afr=0.157034;faf95_sas=0.58051;faf99_sas=0.58051;faf95_adj=0.528317;faf99_adj=0.528317;faf95_amr=0.603542;faf99_amr=0.603542;faf95_nfe=0.693554;faf99_nfe=0.693554;faf95_eas=0.588883;faf99_eas=0.588883;vep=T|intergenic_variant|MODIFIER|||Intergenic|||||
chr15	55240013	rs2444039	G	T	52265100	PASS	AC=48294;AN=142840;AF=0.338099;variant_type=snv;n_alt_alleles=1;ReadPosRankSum=0.32;MQRankSum=-0.02;RAW_MQ=1.01545e+10;DP=2800489;MQ_DP=2820961;VarDP=2800489;MQ=59.9972;QD=18.6628;FS=0;SB=488861,566871,807636,937155;InbreedingCoeff=0.0542763;AS_VQSLOD=22.8474;NEGATIVE_TRAIN_SITE;POSITIVE_TRAIN_SITE;culprit=AS_FS;SOR=0.694;AC_asj_female=855;AN_asj_female=1756;AF_asj_female=0.486902;nhomalt_asj_female=196;AC_eas_female=1057;AN_eas_female=1442;AF_eas_female=0.73301;nhomalt_eas_female=393;AC_afr_male=3970;AN_afr_male=19264;AF_afr_male=0.206084;nhomalt_afr_male=429;AC_female=24983;AN_female=73650;AF_female=0.339212;nhomalt_female=4626;AC_fin_male=2519;AN_fin_male=7896;AF_fin_male=0.319022;nhomalt_fin_male=401;AC_oth_female=413;AN_oth_female=1096;AF_oth_female=0.376825;nhomalt_oth_female=81;AC_ami=303;AN_ami=892;AF_ami=0.339686;nhomalt_ami=47;AC_oth=798;AN_oth=2144;AF_oth=0.372201;nhomalt_oth=156;AC_male=23311;AN_male=69190;AF_male=0.336913;nhomalt_male=4398;AC_ami_female=160;AN_ami_female=464;AF_ami_female=0.344828;nhomalt_ami_female=25;AC_afr=8677;AN_afr=41886;AF_afr=0.207158;nhomalt_afr=920;AC_eas_male=1213;AN_eas_male=1672;AF_eas_male=0.725478;nhomalt_eas_male=448;AC_sas=1430;AN_sas=3030;AF_sas=0.471947;nhomalt_sas=353;AC_nfe_female=14225;AN_nfe_female=37338;AF_nfe_female=0.380979;nhomalt_nfe_female=2710;AC_asj_male=750;AN_asj_male=1554;AF_asj_male=0.482625;nhomalt_asj_male=186;AC_raw=48456;AN_raw=143298;AF_raw=0.338148;nhomalt_raw=9063;AC_oth_male=385;AN_oth_male=1048;AF_oth_male=0.367366;nhomalt_oth_male=75;AC_nfe_male=10045;AN_nfe_male=27152;AF_nfe_male=0.369954;nhomalt_nfe_male=1879;AC_asj=1605;AN_asj=3310;AF_asj=0.484894;nhomalt_asj=382;AC_amr_male=3117;AN_amr_male=7704;AF_amr_male=0.404595;nhomalt_amr_male=667;nhomalt=9024;AC_amr_female=2479;AN_amr_female=5880;AF_amr_female=0.421599;nhomalt_amr_female=541;AC_sas_female=261;AN_sas_female=558;AF_sas_female=0.467742;nhomalt_sas_female=62;AC_fin=3345;AN_fin=10390;AF_fin=0.321944;nhomalt_fin=528;AC_afr_female=4707;AN_afr_female=22622;AF_afr_female=0.208072;nhomalt_afr_female=491;AC_sas_male=1169;AN_sas_male=2472;AF_sas_male=0.472896;nhomalt_sas_male=291;AC_amr=5596;AN_amr=13584;AF_amr=0.411955;nhomalt_amr=1208;AC_nfe=24270;AN_nfe=64490;AF_nfe=0.376337;nhomalt_nfe=4589;AC_eas=2270;AN_eas=3114;AF_eas=0.728966;nhomalt_eas=841;AC_ami_male=143;AN_ami_male=428;AF_ami_male=0.334112;nhomalt_ami_male=22;AC_fin_female=826;AN_fin_female=2494;AF_fin_female=0.331195;nhomalt_fin_female=127;faf95_afr=0.203513;faf99_afr=0.203513;faf95_sas=0.451607;faf99_sas=0.451608;faf95_adj=0.335571;faf99_adj=0.335572;faf95_amr=0.402939;faf99_amr=0.402939;faf95_nfe=0.372372;faf99_nfe=0.372372;faf95_eas=0.703983;faf99_eas=0.703983;vep=T|intron_variant|MODIFIER|RAB27A|ENSG00000069974|Transcript|ENST00000336787|protein_coding||2/6|,T|intron_variant|MODIFIER|RAB27A|ENSG00000069974|Transcript|ENST00000396307|protein_coding||1/5|,T|intron_variant|MODIFIER|RAB27A|ENSG00000069974|Transcript|ENST00000563262|protein_coding||2/5|,T|intron_variant|MODIFIER|RAB27A|ENSG00000069974|Transcript|ENST00000564609|protein_coding||1/6|,T|intron_variant|MODIFIER|RAB27A|ENSG00000069974|Transcript|ENST00000565972|protein_coding||2/7|,T|intron_variant|MODIFIER|RAB27A|ENSG00000069974|Transcript|ENST00000566877|protein_coding||1/5|,T|intron_variant|MODIFIER|RAB27A|ENSG00000069974|Transcript|ENST00000567380|protein_coding||2/5|,T|intron_variant&non_coding_transcript_variant|MODIFIER|RAB27A|ENSG00000069974|Transcript|ENST00000567639|retained_intron||2/2|,T|intron_variant|MODIFIER|RAB27A|ENSG00000069974|Transcript|ENST00000568803|protein_coding||2/3|,T|intron_variant|MODIFIER|RAB27A|ENSG00000069974|Transcript|ENST00000569493|protein_coding||2/6|,T|regulatory_region_variant|MODIFIER|||RegulatoryFeature|ENSR00000516314|promoter_flanking_region|||,T|TF_binding_site_variant|MODIFIER|||MotifFeature|ENSM00166432792||||,T|TF_binding_site_variant|MODIFIER|||MotifFeature|ENSM00163212900||||
chr15	55530159	rs4447360	A	C	81707300	PASS	AC=78305;AN=143024;AF=0.547496;variant_type=snv;n_alt_alleles=1;ReadPosRankSum=0.362;MQRankSum=-0.035;RAW_MQ=1.39023e+10;DP=3832681;MQ_DP=3862014;VarDP=3832681;MQ=59.9979;QD=21.3186;FS=0;SB=587476,573040,1353145,1319020;InbreedingCoeff=0.0777236;AS_VQSLOD=21.7932;culprit=AS_FS;SOR=0.694;AC_asj_female=700;AN_asj_female=1760;AF_asj_female=0.397727;nhomalt_asj_female=140;AC_eas_female=560;AN_eas_female=1448;AF_eas_female=0.38674;nhomalt_eas_female=111;AC_afr_male=14517;AN_afr_male=19294;AF_afr_male=0.75241;nhomalt_afr_male=5453;AC_female=40982;AN_female=73736;AF_female=0.555794;nhomalt_female=12126;AC_fin_male=2975;AN_fin_male=7926;AF_fin_male=0.375347;nhomalt_fin_male=550;AC_oth_female=603;AN_oth_female=1098;AF_oth_female=0.54918;nhomalt_oth_female=177;AC_ami=499;AN_ami=894;AF_ami=0.558166;nhomalt_ami=143;AC_oth=1127;AN_oth=2152;AF_oth=0.523699;nhomalt_oth=310;AC_male=37323;AN_male=69288;AF_male=0.538665;nhomalt_male=10680;AC_ami_female=260;AN_ami_female=468;AF_ami_female=0.555556;nhomalt_ami_female=77;AC_afr=31477;AN_afr=41934;AF_afr=0.750632;nhomalt_afr=11832;AC_eas_male=615;AN_eas_male=1680;AF_eas_male=0.366071;nhomalt_eas_male=109;AC_sas=1572;AN_sas=3038;AF_sas=0.517446;nhomalt_sas=405;AC_nfe_female=17687;AN_nfe_female=37358;AF_nfe_female=0.473446;nhomalt_nfe_female=4237;AC_asj_male=595;AN_asj_male=1560;AF_asj_male=0.38141;nhomalt_asj_male=92;AC_raw=78488;AN_raw=143352;AF_raw=0.547519;nhomalt_raw=22867;AC_oth_male=524;AN_oth_male=1054;AF_oth_male=0.497154;nhomalt_oth_male=133;AC_nfe_male=12804;AN_nfe_male=27150;AF_nfe_male=0.471602;nhomalt_nfe_male=3022;AC_asj=1295;AN_asj=3320;AF_asj=0.39006;nhomalt_asj=232;AC_amr_male=3784;AN_amr_male=7724;AF_amr_male=0.489902;nhomalt_amr_male=926;nhomalt=22806;AC_amr_female=2908;AN_amr_female=5898;AF_amr_female=0.493048;nhomalt_amr_female=725;AC_sas_female=302;AN_sas_female=564;AF_sas_female=0.535461;nhomalt_sas_female=76;AC_fin=3977;AN_fin=10428;AF_fin=0.381377;nhomalt_fin=754;AC_afr_female=16960;AN_afr_female=22640;AF_afr_female=0.749117;nhomalt_afr_female=6379;AC_sas_male=1270;AN_sas_male=2474;AF_sas_male=0.513339;nhomalt_sas_male=329;AC_amr=6692;AN_amr=13622;AF_amr=0.491264;nhomalt_amr=1651;AC_nfe=30491;AN_nfe=64508;AF_nfe=0.47267;nhomalt_nfe=7259;AC_eas=1175;AN_eas=3128;AF_eas=0.375639;nhomalt_eas=220;AC_ami_male=239;AN_ami_male=426;AF_ami_male=0.561033;nhomalt_ami_male=66;AC_fin_female=1002;AN_fin_female=2502;AF_fin_female=0.40048;nhomalt_fin_female=204;faf95_afr=0.743685;faf99_afr=0.743686;faf95_sas=0.496168;faf99_sas=0.496167;faf95_adj=0.544281;faf99_adj=0.544281;faf95_amr=0.481427;faf99_amr=0.481428;faf95_nfe=0.468226;faf99_nfe=0.468225;faf95_eas=0.357797;faf99_eas=0.357798;vep=C|intergenic_variant|MODIFIER|||Intergenic|||||
chr15	55826252	rs4520787	A	C	99095400	PASS	AC=87664;AN=142974;AF=0.613146;variant_type=snv;n_alt_alleles=1;ReadPosRankSum=-0.024;MQRankSum=-0.024;RAW_MQ=1.54316e+10;DP=4263121;MQ_DP=4287241;VarDP=4263121;MQ=59.9951;QD=23.2448;FS=1.44649e-15;SB=611175,566595,1593051,1492300;InbreedingCoeff=0.0116124;AS_VQSLOD=22.2007;POSITIVE_TRAIN_SITE;culprit=AS_FS;SOR=0.683;AC_asj_female=964;AN_asj_female=1762;AF_asj_female=0.547106;nhomalt_asj_female=275;AC_eas_female=1001;AN_eas_female=1446;AF_eas_female=0.692254;nhomalt_eas_female=344;AC_afr_male=11159;AN_afr_male=19274;AF_afr_male=0.578966;nhomalt_afr_male=3253;AC_female=44800;AN_female=73742;AF_female=0.607524;nhomalt_female=13697;AC_fin_male=5109;AN_fin_male=7892;AF_fin_male=0.647364;nhomalt_fin_male=1667;AC_oth_female=664;AN_oth_female=1092;AF_oth_female=0.608059;nhomalt_oth_female=210;AC_ami=542;AN_ami=894;AF_ami=0.606264;nhomalt_ami=168;AC_oth=1326;AN_oth=2142;AF_oth=0.619048;nhomalt_oth=419;AC_male=42864;AN_male=69232;AF_male=0.619136;nhomalt_male=13372;AC_ami_female=285;AN_ami_female=466;AF_ami_female=0.611588;nhomalt_ami_female=85;AC_afr=24257;AN_afr=41918;AF_afr=0.578677;nhomalt_afr=7030;AC_eas_male=1190;AN_eas_male=1680;AF_eas_male=0.708333;nhomalt_eas_male=419;AC_sas=2200;AN_sas=3036;AF_sas=0.724638;nhomalt_sas=805;AC_nfe_female=22816;AN_nfe_female=37366;AF_nfe_female=0.610609;nhomalt_nfe_female=6991;AC_asj_male=831;AN_asj_male=1558;AF_asj_male=0.533376;nhomalt_asj_male=230;AC_raw=87920;AN_raw=143356;AF_raw=0.613298;nhomalt_raw=27158;AC_oth_male=662;AN_oth_male=1050;AF_oth_male=0.630476;nhomalt_oth_male=209;AC_nfe_male=16664;AN_nfe_male=27150;AF_nfe_male=0.613775;nhomalt_nfe_male=5092;AC_asj=1795;AN_asj=3320;AF_asj=0.540663;nhomalt_asj=505;AC_amr_male=5210;AN_amr_male=7730;AF_amr_male=0.673997;nhomalt_amr_male=1767;nhomalt=27069;AC_amr_female=3921;AN_amr_female=5896;AF_amr_female=0.665027;nhomalt_amr_female=1327;AC_sas_female=418;AN_sas_female=566;AF_sas_female=0.738516;nhomalt_sas_female=153;AC_fin=6742;AN_fin=10396;AF_fin=0.648519;nhomalt_fin=2202;AC_afr_female=13098;AN_afr_female=22644;AF_afr_female=0.578431;nhomalt_afr_female=3777;AC_sas_male=1782;AN_sas_male=2470;AF_sas_male=0.721457;nhomalt_sas_male=652;AC_amr=9131;AN_amr=13626;AF_amr=0.670116;nhomalt_amr=3094;AC_nfe=39480;AN_nfe=64516;AF_nfe=0.611941;nhomalt_nfe=12083;AC_eas=2191;AN_eas=3126;AF_eas=0.700896;nhomalt_eas=763;AC_ami_male=257;AN_ami_male=428;AF_ami_male=0.600467;nhomalt_ami_male=83;AC_fin_female=1633;AN_fin_female=2504;AF_fin_female=0.652157;nhomalt_fin_female=535;faf95_afr=0.572579;faf99_afr=0.572579;faf95_sas=0.699414;faf99_sas=0.699414;faf95_adj=0.609744;faf99_adj=0.609744;faf95_amr=0.658622;faf99_amr=0.658622;faf95_nfe=0.606884;faf99_nfe=0.606883;faf95_eas=0.676448;faf99_eas=0.676449;vep=C|downstream_gene_variant|MODIFIER|NEDD4|ENSG00000069869|Transcript|ENST00000338963|protein_coding|||,C|downstream_gene_variant|MODIFIER|NEDD4|ENSG00000069869|Transcript|ENST00000435532|protein_coding|||,C|downstream_gene_variant|MODIFIER|NEDD4|ENSG00000069869|Transcript|ENST00000503468|nonsense_mediated_decay|||,C|downstream_gene_variant|MODIFIER|NEDD4|ENSG00000069869|Transcript|ENST00000506154|protein_coding|||,C|downstream_gene_variant|MODIFIER|NEDD4|ENSG00000069869|Transcript|ENST00000508342|protein_coding|||,C|downstream_gene_variant|MODIFIER|NEDD4|ENSG00000069869|Transcript|ENST00000508871|protein_coding|||,C|downstream_gene_variant|MODIFIER|NEDD4|ENSG00000069869|Transcript|ENST00000648451|nonsense_mediated_decay|||
chr15	56134303	rs4310791	T	C	55196000	PASS	AC=53812;AN=142956;AF=0.376424;variant_type=snv;n_alt_alleles=1;ReadPosRankSum=0.376;MQRankSum=-0.024;RAW_MQ=1.08923e+10;DP=2995040;MQ_DP=3025923;VarDP=2995040;MQ=59.9973;QD=18.4291;FS=1.44649e-15;SB=556397,578606,908807,951230;InbreedingCoeff=0.0137006;AS_VQSLOD=23.2287;POSITIVE_TRAIN_SITE;culprit=AS_FS;SOR=0.7;AC_asj_female=675;AN_asj_female=1762;AF_asj_female=0.383087;nhomalt_asj_female=136;AC_eas_female=615;AN_eas_female=1444;AF_eas_female=0.4259;nhomalt_eas_female=123;AC_afr_male=5889;AN_afr_male=19266;AF_afr_male=0.305668;nhomalt_afr_male=897;AC_female=27682;AN_female=73726;AF_female=0.375471;nhomalt_female=5312;AC_fin_male=3260;AN_fin_male=7912;AF_fin_male=0.412032;nhomalt_fin_male=674;AC_oth_female=388;AN_oth_female=1092;AF_oth_female=0.355311;nhomalt_oth_female=70;AC_ami=460;AN_ami=900;AF_ami=0.511111;nhomalt_ami=108;AC_oth=804;AN_oth=2142;AF_oth=0.37535;nhomalt_oth=150;AC_male=26130;AN_male=69230;AF_male=0.377438;nhomalt_male=5044;AC_ami_female=232;AN_ami_female=470;AF_ami_female=0.493617;nhomalt_ami_female=47;AC_afr=12813;AN_afr=41906;AF_afr=0.305756;nhomalt_afr=1983;AC_eas_male=755;AN_eas_male=1678;AF_eas_male=0.44994;nhomalt_eas_male=155;AC_sas=1009;AN_sas=3028;AF_sas=0.333223;nhomalt_sas=181;AC_nfe_female=15375;AN_nfe_female=37364;AF_nfe_female=0.411492;nhomalt_nfe_female=3148;AC_asj_male=573;AN_asj_male=1558;AF_asj_male=0.367779;nhomalt_asj_male=105;AC_raw=53963;AN_raw=143314;AF_raw=0.376537;nhomalt_raw=10390;AC_oth_male=416;AN_oth_male=1050;AF_oth_male=0.39619;nhomalt_oth_male=80;AC_nfe_male=11228;AN_nfe_male=27152;AF_nfe_male=0.413524;nhomalt_nfe_male=2329;AC_asj=1248;AN_asj=3320;AF_asj=0.375904;nhomalt_asj=241;AC_amr_male=2945;AN_amr_male=7716;AF_amr_male=0.381674;nhomalt_amr_male=590;nhomalt=10356;AC_amr_female=2275;AN_amr_female=5898;AF_amr_female=0.385724;nhomalt_amr_female=450;AC_sas_female=173;AN_sas_female=560;AF_sas_female=0.308929;nhomalt_sas_female=28;AC_fin=4285;AN_fin=10408;AF_fin=0.411703;nhomalt_fin=898;AC_afr_female=6924;AN_afr_female=22640;AF_afr_female=0.30583;nhomalt_afr_female=1086;AC_sas_male=836;AN_sas_male=2468;AF_sas_male=0.338736;nhomalt_sas_male=153;AC_amr=5220;AN_amr=13614;AF_amr=0.383429;nhomalt_amr=1040;AC_nfe=26603;AN_nfe=64516;AF_nfe=0.412347;nhomalt_nfe=5477;AC_eas=1370;AN_eas=3122;AF_eas=0.438821;nhomalt_eas=278;AC_ami_male=228;AN_ami_male=430;AF_ami_male=0.530233;nhomalt_ami_male=61;AC_fin_female=1025;AN_fin_female=2496;AF_fin_female=0.410657;nhomalt_fin_female=224;faf95_afr=0.301326;faf99_afr=0.301325;faf95_sas=0.316158;faf99_sas=0.316157;faf95_adj=0.373758;faf99_adj=0.373758;faf95_amr=0.374741;faf99_amr=0.374741;faf95_nfe=0.408197;faf99_nfe=0.408197;faf95_eas=0.419504;faf99_eas=0.419503;vep=C|intron_variant|MODIFIER|RFX7|ENSG00000181827|Transcript|ENST00000559447|protein_coding||4/8|,C|intron_variant&NMD_transcript_variant|MODIFIER|RFX7|ENSG00000181827|Transcript|ENST00000559847|nonsense_mediated_decay||2/8|,C|intron_variant|MODIFIER|RFX7|ENSG00000181827|Transcript|ENST00000560792|protein_coding||6/6|
chr15	56532321	rs11071273	T	C	67595100	PASS	AC=61906;AN=143044;AF=0.432776;variant_type=snv;n_alt_alleles=1;ReadPosRankSum=0.362;MQRankSum=-0.036;RAW_MQ=1.25089e+10;DP=3444742;MQ_DP=3475072;VarDP=3444742;MQ=59.9966;QD=19.6227;FS=4.82164e-16;SB=570123,612655,1092645,1169319;InbreedingCoeff=0.0730298;AS_VQSLOD=23.4916;POSITIVE_TRAIN_SITE;culprit=AS_FS;SOR=0.689;AC_asj_female=930;AN_asj_female=1762;AF_asj_female=0.527809;nhomalt_asj_female=244;AC_eas_female=911;AN_eas_female=1444;AF_eas_female=0.630886;nhomalt_eas_female=287;AC_afr_male=4761;AN_afr_male=19300;AF_afr_male=0.246684;nhomalt_afr_male=591;AC_female=31698;AN_female=73734;AF_female=0.429897;nhomalt_female=7488;AC_fin_male=4290;AN_fin_male=7912;AF_fin_male=0.542214;nhomalt_fin_male=1173;AC_oth_female=493;AN_oth_female=1098;AF_oth_female=0.448998;nhomalt_oth_female=107;AC_ami=349;AN_ami=898;AF_ami=0.388641;nhomalt_ami=66;AC_oth=961;AN_oth=2150;AF_oth=0.446977;nhomalt_oth=216;AC_male=30208;AN_male=69310;AF_male=0.435839;nhomalt_male=7178;AC_ami_female=198;AN_ami_female=468;AF_ami_female=0.423077;nhomalt_ami_female=41;AC_afr=10294;AN_afr=41956;AF_afr=0.245352;nhomalt_afr=1309;AC_eas_male=1082;AN_eas_male=1684;AF_eas_male=0.642518;nhomalt_eas_male=350;AC_sas=1532;AN_sas=3042;AF_sas=0.503616;nhomalt_sas=394;AC_nfe_female=19518;AN_nfe_female=37342;AF_nfe_female=0.522682;nhomalt_nfe_female=5123;AC_asj_male=815;AN_asj_male=1560;AF_asj_male=0.522436;nhomalt_asj_male=224;AC_raw=62053;AN_raw=143358;AF_raw=0.432853;nhomalt_raw=14715;AC_oth_male=468;AN_oth_male=1052;AF_oth_male=0.444867;nhomalt_oth_male=109;AC_nfe_male=14228;AN_nfe_male=27162;AF_nfe_male=0.52382;nhomalt_nfe_male=3725;AC_asj=1745;AN_asj=3322;AF_asj=0.525286;nhomalt_asj=468;AC_amr_male=3176;AN_amr_male=7732;AF_amr_male=0.41076;nhomalt_amr_male=665;nhomalt=14666;AC_amr_female=2455;AN_amr_female=5902;AF_amr_female=0.415961;nhomalt_amr_female=514;AC_sas_female=295;AN_sas_female=564;AF_sas_female=0.52305;nhomalt_sas_female=78;AC_fin=5655;AN_fin=10410;AF_fin=0.543228;nhomalt_fin=1549;AC_afr_female=5533;AN_afr_female=22656;AF_afr_female=0.244218;nhomalt_afr_female=718;AC_sas_male=1237;AN_sas_male=2478;AF_sas_male=0.499193;nhomalt_sas_male=316;AC_amr=5631;AN_amr=13634;AF_amr=0.413012;nhomalt_amr=1179;AC_nfe=33746;AN_nfe=64504;AF_nfe=0.523161;nhomalt_nfe=8848;AC_eas=1993;AN_eas=3128;AF_eas=0.637148;nhomalt_eas=637;AC_ami_male=151;AN_ami_male=430;AF_ami_male=0.351163;nhomalt_ami_male=25;AC_fin_female=1365;AN_fin_female=2498;AF_fin_female=0.546437;nhomalt_fin_female=376;faf95_afr=0.241388;faf99_afr=0.241388;faf95_sas=0.48264;faf99_sas=0.48264;faf95_adj=0.429918;faf99_adj=0.429918;faf95_amr=0.404;faf99_amr=0.403999;faf95_nfe=0.518485;faf99_nfe=0.518486;faf95_eas=0.613855;faf99_eas=0.613855;vep=C|intergenic_variant|MODIFIER|||Intergenic|||||
chr15	57352458	rs2431042	A	G	68921800	PASS	AC=62475;AN=143146;AF=0.436443;variant_type=snv;n_alt_alleles=1;ReadPosRankSum=0.345;MQRankSum=0;RAW_MQ=1.27676e+10;DP=3515669;MQ_DP=3546859;VarDP=3515669;MQ=59.9975;QD=19.6042;FS=0;SB=566603,588958,1169027,1191081;InbreedingCoeff=0.0973104;AS_VQSLOD=23.2491;POSITIVE_TRAIN_SITE;culprit=AS_FS;SOR=0.673;AC_asj_female=954;AN_asj_female=1758;AF_asj_female=0.542662;nhomalt_asj_female=260;AC_eas_female=485;AN_eas_female=1444;AF_eas_female=0.335873;nhomalt_eas_female=81;AC_afr_male=4208;AN_afr_male=19320;AF_afr_male=0.217805;nhomalt_afr_male=530;AC_female=32218;AN_female=73800;AF_female=0.436558;nhomalt_female=7849;AC_fin_male=4511;AN_fin_male=7938;AF_fin_male=0.568279;nhomalt_fin_male=1286;AC_oth_female=472;AN_oth_female=1098;AF_oth_female=0.429872;nhomalt_oth_female=107;AC_ami=426;AN_ami=898;AF_ami=0.474388;nhomalt_ami=98;AC_oth=947;AN_oth=2150;AF_oth=0.440465;nhomalt_oth=213;AC_male=30257;AN_male=69346;AF_male=0.436319;nhomalt_male=7494;AC_ami_female=230;AN_ami_female=470;AF_ami_female=0.489362;nhomalt_ami_female=53;AC_afr=9233;AN_afr=41988;AF_afr=0.219896;nhomalt_afr=1084;AC_eas_male=594;AN_eas_male=1682;AF_eas_male=0.353151;nhomalt_eas_male=102;AC_sas=1102;AN_sas=3036;AF_sas=0.362978;nhomalt_sas=209;AC_nfe_female=20703;AN_nfe_female=37382;AF_nfe_female=0.553823;nhomalt_nfe_female=5735;AC_asj_male=829;AN_asj_male=1560;AF_asj_male=0.53141;nhomalt_asj_male=224;AC_raw=62586;AN_raw=143362;AF_raw=0.436559;nhomalt_raw=15377;AC_oth_male=475;AN_oth_male=1052;AF_oth_male=0.451521;nhomalt_oth_male=106;AC_nfe_male=14936;AN_nfe_male=27160;AF_nfe_male=0.549926;nhomalt_nfe_male=4172;AC_asj=1783;AN_asj=3318;AF_asj=0.537372;nhomalt_asj=484;AC_amr_male=3621;AN_amr_male=7734;AF_amr_male=0.468192;nhomalt_amr_male=863;nhomalt=15343;AC_amr_female=2693;AN_amr_female=5910;AF_amr_female=0.455668;nhomalt_amr_female=614;AC_sas_female=215;AN_sas_female=564;AF_sas_female=0.381206;nhomalt_sas_female=43;AC_fin=5952;AN_fin=10444;AF_fin=0.569897;nhomalt_fin=1688;AC_afr_female=5025;AN_afr_female=22668;AF_afr_female=0.221678;nhomalt_afr_female=554;AC_sas_male=887;AN_sas_male=2472;AF_sas_male=0.358819;nhomalt_sas_male=166;AC_amr=6314;AN_amr=13644;AF_amr=0.462768;nhomalt_amr=1477;AC_nfe=35639;AN_nfe=64542;AF_nfe=0.552183;nhomalt_nfe=9907;AC_eas=1079;AN_eas=3126;AF_eas=0.34517;nhomalt_eas=183;AC_ami_male=196;AN_ami_male=428;AF_ami_male=0.457944;nhomalt_ami_male=45;AC_fin_female=1441;AN_fin_female=2506;AF_fin_female=0.57502;nhomalt_fin_female=402;faf95_afr=0.216145;faf99_afr=0.216145;faf95_sas=0.345181;faf99_sas=0.345181;faf95_adj=0.433574;faf99_adj=0.433574;faf95_amr=0.45323;faf99_amr=0.453229;faf95_nfe=0.54738;faf99_nfe=0.54738;faf95_eas=0.328068;faf99_eas=0.328068;vep=G|regulatory_region_variant|MODIFIER|||RegulatoryFeature|ENSR00000516761|CTCF_binding_site|||,G|regulatory_region_variant|MODIFIER|||RegulatoryFeature|ENSR00000516762|promoter_flanking_region|||,G|intergenic_variant|MODIFIER|||Intergenic|||||
chr15	57553597	rs7169081	A	G	70508000	PASS	AC=60821;AN=143128;AF=0.424941;variant_type=snv;n_alt_alleles=1;ReadPosRankSum=0.383;MQRankSum=-0.035;RAW_MQ=1.31272e+10;DP=3615719;MQ_DP=3646732;VarDP=3615719;MQ=59.9976;QD=19.5004;FS=0;SB=717817,543249,1344577,1010076;InbreedingCoeff=0.0579516;AS_VQSLOD=23.6368;POSITIVE_TRAIN_SITE;culprit=AS_FS;SOR=0.701;AC_asj_female=881;AN_asj_female=1760;AF_asj_female=0.500568;nhomalt_asj_female=211;AC_eas_female=690;AN_eas_female=1444;AF_eas_female=0.477839;nhomalt_eas_female=165;AC_afr_male=4766;AN_afr_male=19322;AF_afr_male=0.246662;nhomalt_afr_male=617;AC_female=31144;AN_female=73790;AF_female=0.422063;nhomalt_female=7081;AC_fin_male=4170;AN_fin_male=7918;AF_fin_male=0.526648;nhomalt_fin_male=1070;AC_oth_female=462;AN_oth_female=1100;AF_oth_female=0.42;nhomalt_oth_female=104;AC_ami=564;AN_ami=900;AF_ami=0.626667;nhomalt_ami=181;AC_oth=927;AN_oth=2152;AF_oth=0.430762;nhomalt_oth=212;AC_male=29677;AN_male=69338;AF_male=0.428005;nhomalt_male=6846;AC_ami_female=284;AN_ami_female=470;AF_ami_female=0.604255;nhomalt_ami_female=84;AC_afr=10377;AN_afr=42000;AF_afr=0.247071;nhomalt_afr=1309;AC_eas_male=840;AN_eas_male=1682;AF_eas_male=0.499405;nhomalt_eas_male=211;AC_sas=1522;AN_sas=3046;AF_sas=0.499672;nhomalt_sas=382;AC_nfe_female=18799;AN_nfe_female=37372;AF_nfe_female=0.503024;nhomalt_nfe_female=4755;AC_asj_male=815;AN_asj_male=1560;AF_asj_male=0.522436;nhomalt_asj_male=215;AC_raw=60937;AN_raw=143374;AF_raw=0.425021;nhomalt_raw=13965;AC_oth_male=465;AN_oth_male=1052;AF_oth_male=0.442015;nhomalt_oth_male=108;AC_nfe_male=13493;AN_nfe_male=27152;AF_nfe_male=0.496943;nhomalt_nfe_male=3351;AC_asj=1696;AN_asj=3320;AF_asj=0.510843;nhomalt_asj=426;AC_amr_male=3639;AN_amr_male=7738;AF_amr_male=0.470277;nhomalt_amr_male=877;nhomalt=13927;AC_amr_female=2765;AN_amr_female=5902;AF_amr_female=0.468485;nhomalt_amr_female=642;AC_sas_female=313;AN_sas_female=562;AF_sas_female=0.55694;nhomalt_sas_female=82;AC_fin=5509;AN_fin=10420;AF_fin=0.528695;nhomalt_fin=1416;AC_afr_female=5611;AN_afr_female=22678;AF_afr_female=0.24742;nhomalt_afr_female=692;AC_sas_male=1209;AN_sas_male=2484;AF_sas_male=0.486715;nhomalt_sas_male=300;AC_amr=6404;AN_amr=13640;AF_amr=0.469501;nhomalt_amr=1519;AC_nfe=32292;AN_nfe=64524;AF_nfe=0.500465;nhomalt_nfe=8106;AC_eas=1530;AN_eas=3126;AF_eas=0.489443;nhomalt_eas=376;AC_ami_male=280;AN_ami_male=430;AF_ami_male=0.651163;nhomalt_ami_male=97;AC_fin_female=1339;AN_fin_female=2502;AF_fin_female=0.535172;nhomalt_fin_female=346;faf95_afr=0.243095;faf99_afr=0.243095;faf95_sas=0.478792;faf99_sas=0.478793;faf95_adj=0.42211;faf99_adj=0.422111;faf95_amr=0.459893;faf99_amr=0.459892;faf95_nfe=0.495892;faf99_nfe=0.495892;faf95_eas=0.469044;faf99_eas=0.469044;vep=G|downstream_gene_variant|MODIFIER|CGNL1|ENSG00000128849|Transcript|ENST00000281282|protein_coding|||,G|downstream_gene_variant|MODIFIER|AC025271.1|ENSG00000240874|Transcript|ENST00000485045|processed_pseudogene|||,G|upstream_gene_variant|MODIFIER|AC025271.4|ENSG00000276772|Transcript|ENST00000621477|lincRNA|||,G|regulatory_region_variant|MODIFIER|||RegulatoryFeature|ENSR00000077090|promoter_flanking_region|||,G|regulatory_region_variant|MODIFIER|||RegulatoryFeature|ENSR00000516830|CTCF_binding_site|||
chr15	57757101	rs11856153	G	A	72570600	PASS	AC=69752;AN=142890;AF=0.488152;variant_type=snv;n_alt_alleles=1;ReadPosRankSum=0.317;MQRankSum=-0.015;RAW_MQ=1.30118e+10;DP=3585522;MQ_DP=3614716;VarDP=3585522;MQ=59.9973;QD=20.2399;FS=1.44649e-15;SB=596873,599782,1178215,1210652;InbreedingCoeff=0.0468593;AS_VQSLOD=23.4492;POSITIVE_TRAIN_SITE;culprit=AS_FS;SOR=0.716;AC_asj_female=946;AN_asj_female=1762;AF_asj_female=0.53689;nhomalt_asj_female=243;AC_eas_female=191;AN_eas_female=1438;AF_eas_female=0.132823;nhomalt_eas_female=15;AC_afr_male=12009;AN_afr_male=19240;AF_afr_male=0.624168;nhomalt_afr_male=3752;AC_female=36327;AN_female=73680;AF_female=0.493037;nhomalt_female=9332;AC_fin_male=3156;AN_fin_male=7888;AF_fin_male=0.400101;nhomalt_fin_male=621;AC_oth_female=509;AN_oth_female=1096;AF_oth_female=0.464416;nhomalt_oth_female=131;AC_ami=377;AN_ami=898;AF_ami=0.419822;nhomalt_ami=77;AC_oth=1008;AN_oth=2150;AF_oth=0.468837;nhomalt_oth=254;AC_male=33425;AN_male=69210;AF_male=0.48295;nhomalt_male=8519;AC_ami_female=202;AN_ami_female=468;AF_ami_female=0.431624;nhomalt_ami_female=37;AC_afr=26049;AN_afr=41852;AF_afr=0.622408;nhomalt_afr=8115;AC_eas_male=223;AN_eas_male=1680;AF_eas_male=0.132738;nhomalt_eas_male=14;AC_sas=926;AN_sas=3036;AF_sas=0.305007;nhomalt_sas=143;AC_nfe_female=16536;AN_nfe_female=37340;AF_nfe_female=0.442849;nhomalt_nfe_female=3667;AC_asj_male=812;AN_asj_male=1558;AF_asj_male=0.521181;nhomalt_asj_male=211;AC_raw=69952;AN_raw=143260;AF_raw=0.488287;nhomalt_raw=17917;AC_oth_male=499;AN_oth_male=1054;AF_oth_male=0.473435;nhomalt_oth_male=123;AC_nfe_male=12072;AN_nfe_male=27146;AF_nfe_male=0.444706;nhomalt_nfe_male=2704;AC_asj=1758;AN_asj=3320;AF_asj=0.529518;nhomalt_asj=454;AC_amr_male=3728;AN_amr_male=7742;AF_amr_male=0.481529;nhomalt_amr_male=936;nhomalt=17851;AC_amr_female=2705;AN_amr_female=5900;AF_amr_female=0.458475;nhomalt_amr_female=638;AC_sas_female=175;AN_sas_female=564;AF_sas_female=0.310284;nhomalt_sas_female=25;AC_fin=4179;AN_fin=10388;AF_fin=0.402291;nhomalt_fin=834;AC_afr_female=14040;AN_afr_female=22612;AF_afr_female=0.620909;nhomalt_afr_female=4363;AC_sas_male=751;AN_sas_male=2472;AF_sas_male=0.303803;nhomalt_sas_male=118;AC_amr=6433;AN_amr=13642;AF_amr=0.471558;nhomalt_amr=1574;AC_nfe=28608;AN_nfe=64486;AF_nfe=0.443631;nhomalt_nfe=6371;AC_eas=414;AN_eas=3118;AF_eas=0.132777;nhomalt_eas=29;AC_ami_male=175;AN_ami_male=430;AF_ami_male=0.406977;nhomalt_ami_male=40;AC_fin_female=1023;AN_fin_female=2500;AF_fin_female=0.4092;nhomalt_fin_female=213;faf95_afr=0.616077;faf99_afr=0.616077;faf95_sas=0.288709;faf99_sas=0.288709;faf95_adj=0.485115;faf99_adj=0.485115;faf95_amr=0.46193;faf99_amr=0.461929;faf95_nfe=0.439326;faf99_nfe=0.439325;faf95_eas=0.122229;faf99_eas=0.122229;vep=A|intron_variant&NMD_transcript_variant|MODIFIER|POLR2M|ENSG00000255529|Transcript|ENST00000482852|nonsense_mediated_decay||5/6|
chr15	57963929	rs4646626	C	T	70863100	PASS	AC=65976;AN=143074;AF=0.461132;variant_type=snv;n_alt_alleles=1;ReadPosRankSum=0.373;MQRankSum=0;RAW_MQ=1.29504e+10;DP=3563838;MQ_DP=3597661;VarDP=3563838;MQ=59.9973;QD=19.8839;FS=0;SB=648733,572766,1250702,1091637;InbreedingCoeff=0.0259941;AS_VQSLOD=23.5346;POSITIVE_TRAIN_SITE;culprit=AS_FS;SOR=0.705;AC_asj_female=674;AN_asj_female=1762;AF_asj_female=0.38252;nhomalt_asj_female=133;AC_eas_female=457;AN_eas_female=1440;AF_eas_female=0.317361;nhomalt_eas_female=73;AC_afr_male=7334;AN_afr_male=19270;AF_afr_male=0.380592;nhomalt_afr_male=1398;AC_female=34018;AN_female=73766;AF_female=0.461161;nhomalt_female=8097;AC_fin_male=4410;AN_fin_male=7950;AF_fin_male=0.554717;nhomalt_fin_male=1213;AC_oth_female=458;AN_oth_female=1096;AF_oth_female=0.417883;nhomalt_oth_female=94;AC_ami=541;AN_ami=898;AF_ami=0.60245;nhomalt_ami=170;AC_oth=955;AN_oth=2148;AF_oth=0.4446;nhomalt_oth=210;AC_male=31958;AN_male=69308;AF_male=0.461101;nhomalt_male=7569;AC_ami_female=281;AN_ami_female=470;AF_ami_female=0.597872;nhomalt_ami_female=89;AC_afr=15976;AN_afr=41940;AF_afr=0.380925;nhomalt_afr=3074;AC_eas_male=544;AN_eas_male=1680;AF_eas_male=0.32381;nhomalt_eas_male=86;AC_sas=828;AN_sas=3044;AF_sas=0.272011;nhomalt_sas=118;AC_nfe_female=19692;AN_nfe_female=37350;AF_nfe_female=0.527229;nhomalt_nfe_female=5186;AC_asj_male=616;AN_asj_male=1562;AF_asj_male=0.394366;nhomalt_asj_male=122;AC_raw=66110;AN_raw=143362;AF_raw=0.46114;nhomalt_raw=15706;AC_oth_male=497;AN_oth_male=1052;AF_oth_male=0.472433;nhomalt_oth_male=116;AC_nfe_male=14503;AN_nfe_male=27138;AF_nfe_male=0.534417;nhomalt_nfe_male=3816;AC_asj=1290;AN_asj=3324;AF_asj=0.388087;nhomalt_asj=255;AC_amr_male=3132;AN_amr_male=7750;AF_amr_male=0.404129;nhomalt_amr_male=640;nhomalt=15666;AC_amr_female=2340;AN_amr_female=5910;AF_amr_female=0.395939;nhomalt_amr_female=472;AC_sas_female=166;AN_sas_female=566;AF_sas_female=0.293286;nhomalt_sas_female=21;AC_fin=5718;AN_fin=10452;AF_fin=0.547072;nhomalt_fin=1566;AC_afr_female=8642;AN_afr_female=22670;AF_afr_female=0.381209;nhomalt_afr_female=1676;AC_sas_male=662;AN_sas_male=2478;AF_sas_male=0.267151;nhomalt_sas_male=97;AC_amr=5472;AN_amr=13660;AF_amr=0.400586;nhomalt_amr=1112;AC_nfe=34195;AN_nfe=64488;AF_nfe=0.530254;nhomalt_nfe=9002;AC_eas=1001;AN_eas=3120;AF_eas=0.320833;nhomalt_eas=159;AC_ami_male=260;AN_ami_male=428;AF_ami_male=0.607477;nhomalt_ami_male=81;AC_fin_female=1308;AN_fin_female=2502;AF_fin_female=0.522782;nhomalt_fin_female=353;faf95_afr=0.375981;faf99_afr=0.375982;faf95_sas=0.25665;faf99_sas=0.256651;faf95_adj=0.458182;faf99_adj=0.458182;faf95_amr=0.39172;faf99_amr=0.391719;faf95_nfe=0.525546;faf99_nfe=0.525546;faf95_eas=0.304337;faf99_eas=0.304337;vep=T|missense_variant|MODERATE|ALDH1A2|ENSG00000128918|Transcript|ENST00000249750|protein_coding|9/13||,T|missense_variant|MODERATE|ALDH1A2|ENSG00000128918|Transcript|ENST00000347587|protein_coding|8/12||,T|3_prime_UTR_variant&NMD_transcript_variant|MODIFIER|ALDH1A2|ENSG00000128918|Transcript|ENST00000430119|nonsense_mediated_decay|10/14||,T|missense_variant|MODERATE|ALDH1A2|ENSG00000128918|Transcript|ENST00000537372|protein_coding|10/14||,T|missense_variant|MODERATE|ALDH1A2|ENSG00000128918|Transcript|ENST00000558231|protein_coding|9/13||,T|missense_variant|MODERATE|ALDH1A2|ENSG00000128918|Transcript|ENST00000559517|protein_coding|7/11||,T|non_coding_transcript_exon_variant|MODIFIER|ALDH1A2|ENSG00000128918|Transcript|ENST00000560312|retained_intron|1/5||
chr15	58190874	rs9920375	T	C	72242200	PASS	AC=66829;AN=142968;AF=0.46744;variant_type=snv;n_alt_alleles=1;ReadPosRankSum=0.373;MQRankSum=-0.017;RAW_MQ=1.27828e+10;DP=3520448;MQ_DP=3551210;VarDP=3520448;MQ=59.9965;QD=20.5208;FS=0;SB=492292,638626,1027054,1362476;InbreedingCoeff=0.105461;AS_VQSLOD=23.46;POSITIVE_TRAIN_SITE;culprit=AS_FS;SOR=0.716;AC_asj_female=1143;AN_asj_female=1760;AF_asj_female=0.649432;nhomalt_asj_female=368;AC_eas_female=642;AN_eas_female=1440;AF_eas_female=0.445833;nhomalt_eas_female=141;AC_afr_male=4251;AN_afr_male=19270;AF_afr_male=0.220602;nhomalt_afr_male=524;AC_female=34009;AN_female=73748;AF_female=0.461151;nhomalt_female=8829;AC_fin_male=4697;AN_fin_male=7888;AF_fin_male=0.595461;nhomalt_fin_male=1371;AC_oth_female=540;AN_oth_female=1096;AF_oth_female=0.492701;nhomalt_oth_female=137;AC_ami=509;AN_ami=898;AF_ami=0.566815;nhomalt_ami=139;AC_oth=1079;AN_oth=2146;AF_oth=0.502796;nhomalt_oth=280;AC_male=32820;AN_male=69220;AF_male=0.47414;nhomalt_male=8658;AC_ami_female=268;AN_ami_female=468;AF_ami_female=0.57265;nhomalt_ami_female=73;AC_afr=9276;AN_afr=41920;AF_afr=0.221279;nhomalt_afr=1059;AC_eas_male=743;AN_eas_male=1674;AF_eas_male=0.443847;nhomalt_eas_male=162;AC_sas=1679;AN_sas=3034;AF_sas=0.553395;nhomalt_sas=469;AC_nfe_female=20985;AN_nfe_female=37372;AF_nfe_female=0.561517;nhomalt_nfe_female=5931;AC_asj_male=1020;AN_asj_male=1558;AF_asj_male=0.654685;nhomalt_asj_male=318;AC_raw=67009;AN_raw=143344;AF_raw=0.46747;nhomalt_raw=17544;AC_oth_male=539;AN_oth_male=1050;AF_oth_male=0.513333;nhomalt_oth_male=143;AC_nfe_male=15136;AN_nfe_male=27144;AF_nfe_male=0.557619;nhomalt_nfe_male=4180;AC_asj=2163;AN_asj=3318;AF_asj=0.651899;nhomalt_asj=686;AC_amr_male=4819;AN_amr_male=7730;AF_amr_male=0.623415;nhomalt_amr_male=1514;nhomalt=17487;AC_amr_female=3570;AN_amr_female=5908;AF_amr_female=0.604265;nhomalt_amr_female=1074;AC_sas_female=305;AN_sas_female=558;AF_sas_female=0.546595;nhomalt_sas_female=89;AC_fin=6228;AN_fin=10384;AF_fin=0.599769;nhomalt_fin=1852;AC_afr_female=5025;AN_afr_female=22650;AF_afr_female=0.221854;nhomalt_afr_female=535;AC_sas_male=1374;AN_sas_male=2476;AF_sas_male=0.554927;nhomalt_sas_male=380;AC_amr=8389;AN_amr=13638;AF_amr=0.61512;nhomalt_amr=2588;AC_nfe=36121;AN_nfe=64516;AF_nfe=0.559877;nhomalt_nfe=10111;AC_eas=1385;AN_eas=3114;AF_eas=0.444766;nhomalt_eas=303;AC_ami_male=241;AN_ami_male=430;AF_ami_male=0.560465;nhomalt_ami_male=66;AC_fin_female=1531;AN_fin_female=2496;AF_fin_female=0.613381;nhomalt_fin_female=481;faf95_afr=0.217513;faf99_afr=0.217513;faf95_sas=0.531369;faf99_sas=0.531369;faf95_adj=0.464469;faf99_adj=0.46447;faf95_amr=0.604115;faf99_amr=0.604114;faf95_nfe=0.55504;faf99_nfe=0.555039;faf95_eas=0.425291;faf99_eas=0.425292;vep=C|downstream_gene_variant|MODIFIER|AQP9|ENSG00000103569|Transcript|ENST00000219919|protein_coding|||,C|downstream_gene_variant|MODIFIER|AQP9|ENSG00000103569|Transcript|ENST00000536493|protein_coding|||,C|intron_variant&non_coding_transcript_variant|MODIFIER|ALDH1A2|ENSG00000128918|Transcript|ENST00000558073|processed_transcript||2/4|,C|intron_variant|MODIFIER|ALDH1A2|ENSG00000128918|Transcript|ENST00000558231|protein_coding||1/12|,C|intron_variant|MODIFIER|ALDH1A2|ENSG00000128918|Transcript|ENST00000558239|protein_coding||2/3|,C|intron_variant&non_coding_transcript_variant|MODIFIER|ALDH1A2|ENSG00000128918|Transcript|ENST00000558504|processed_transcript||1/3|,C|intron_variant&non_coding_transcript_variant|MODIFIER|ALDH1A2|ENSG00000128918|Transcript|ENST00000559297|processed_transcript||1/4|,C|intron_variant&non_coding_transcript_variant|MODIFIER|ALDH1A2|ENSG00000128918|Transcript|ENST00000560122|processed_transcript||2/4|,C|intron_variant&non_coding_transcript_variant|MODIFIER|ALDH1A2|ENSG00000128918|Transcript|ENST00000560863|processed_transcript||3/4|,C|regulatory_region_variant|MODIFIER|||RegulatoryFeature|ENSR00000516989|promoter_flanking_region|||
chr15	58354939	rs4775035	T	C	77066300	PASS	AC=67231;AN=143064;AF=0.469937;variant_type=snv;n_alt_alleles=1;ReadPosRankSum=0.23;MQRankSum=-0.042;RAW_MQ=1.35634e+10;DP=3734976;MQ_DP=3768170;VarDP=3734976;MQ=59.9954;QD=20.6337;FS=9.64327e-16;SB=592559,628372,1216681,1297364;InbreedingCoeff=0.058179;AS_VQSLOD=21.8191;culprit=AS_FS;SOR=0.699;AC_asj_female=1040;AN_asj_female=1762;AF_asj_female=0.590238;nhomalt_asj_female=315;AC_eas_female=607;AN_eas_female=1446;AF_eas_female=0.419779;nhomalt_eas_female=142;AC_afr_male=5614;AN_afr_male=19290;AF_afr_male=0.291032;nhomalt_afr_male=826;AC_female=34596;AN_female=73758;AF_female=0.469047;nhomalt_female=8661;AC_fin_male=4619;AN_fin_male=7912;AF_fin_male=0.583797;nhomalt_fin_male=1337;AC_oth_female=503;AN_oth_female=1098;AF_oth_female=0.458106;nhomalt_oth_female=123;AC_ami=461;AN_ami=900;AF_ami=0.512222;nhomalt_ami=115;AC_oth=1009;AN_oth=2152;AF_oth=0.468866;nhomalt_oth=246;AC_male=32635;AN_male=69306;AF_male=0.470883;nhomalt_male=8162;AC_ami_female=240;AN_ami_female=470;AF_ami_female=0.510638;nhomalt_ami_female=57;AC_afr=12335;AN_afr=41946;AF_afr=0.294069;nhomalt_afr=1846;AC_eas_male=662;AN_eas_male=1684;AF_eas_male=0.393112;nhomalt_eas_male=120;AC_sas=1306;AN_sas=3044;AF_sas=0.429041;nhomalt_sas=294;AC_nfe_female=20840;AN_nfe_female=37356;AF_nfe_female=0.557876;nhomalt_nfe_female=5782;AC_asj_male=927;AN_asj_male=1558;AF_asj_male=0.594994;nhomalt_asj_male=273;AC_raw=67376;AN_raw=143364;AF_raw=0.469965;nhomalt_raw=16871;AC_oth_male=506;AN_oth_male=1054;AF_oth_male=0.480076;nhomalt_oth_male=123;AC_nfe_male=15184;AN_nfe_male=27168;AF_nfe_male=0.558893;nhomalt_nfe_male=4250;AC_asj=1967;AN_asj=3320;AF_asj=0.59247;nhomalt_asj=588;AC_amr_male=3824;AN_amr_male=7732;AF_amr_male=0.494568;nhomalt_amr_male=931;nhomalt=16823;AC_amr_female=2905;AN_amr_female=5906;AF_amr_female=0.491873;nhomalt_amr_female=712;AC_sas_female=228;AN_sas_female=566;AF_sas_female=0.402827;nhomalt_sas_female=50;AC_fin=6131;AN_fin=10410;AF_fin=0.588953;nhomalt_fin=1797;AC_afr_female=6721;AN_afr_female=22656;AF_afr_female=0.296654;nhomalt_afr_female=1020;AC_sas_male=1078;AN_sas_male=2478;AF_sas_male=0.435028;nhomalt_sas_male=244;AC_amr=6729;AN_amr=13638;AF_amr=0.493401;nhomalt_amr=1643;AC_nfe=36024;AN_nfe=64524;AF_nfe=0.558304;nhomalt_nfe=10032;AC_eas=1269;AN_eas=3130;AF_eas=0.405431;nhomalt_eas=262;AC_ami_male=221;AN_ami_male=430;AF_ami_male=0.513953;nhomalt_ami_male=58;AC_fin_female=1512;AN_fin_female=2498;AF_fin_female=0.605284;nhomalt_fin_female=460;faf95_afr=0.289726;faf99_afr=0.289727;faf95_sas=0.409701;faf99_sas=0.409701;faf95_adj=0.466959;faf99_adj=0.466959;faf95_amr=0.483548;faf99_amr=0.483548;faf95_nfe=0.553474;faf99_nfe=0.553474;faf95_eas=0.386894;faf99_eas=0.386894;vep=C|intron_variant|MODIFIER|ALDH1A2|ENSG00000128918|Transcript|ENST00000558239|protein_coding||2/3|,C|intron_variant&non_coding_transcript_variant|MODIFIER|ALDH1A2|ENSG00000128918|Transcript|ENST00000560863|processed_transcript||3/4|
chr15	58451510	rs8041059	C	T	60584500	PASS	AC=58644;AN=142964;AF=0.410201;variant_type=snv;n_alt_alleles=1;ReadPosRankSum=0.317;MQRankSum=-0.013;RAW_MQ=1.13216e+10;DP=3113699;MQ_DP=3145184;VarDP=3113699;MQ=59.9971;QD=19.4574;FS=0;SB=524809,559575,988995,1040320;InbreedingCoeff=0.0862472;AS_VQSLOD=23.4195;POSITIVE_TRAIN_SITE;culprit=AS_FS;SOR=0.68;AC_asj_female=768;AN_asj_female=1762;AF_asj_female=0.435868;nhomalt_asj_female=175;AC_eas_female=372;AN_eas_female=1446;AF_eas_female=0.257261;nhomalt_eas_female=46;AC_afr_male=4168;AN_afr_male=19298;AF_afr_male=0.215981;nhomalt_afr_male=459;AC_female=30545;AN_female=73732;AF_female=0.414271;nhomalt_female=7092;AC_fin_male=3802;AN_fin_male=7892;AF_fin_male=0.481754;nhomalt_fin_male=890;AC_oth_female=429;AN_oth_female=1098;AF_oth_female=0.39071;nhomalt_oth_female=86;AC_ami=620;AN_ami=896;AF_ami=0.691964;nhomalt_ami=214;AC_oth=851;AN_oth=2150;AF_oth=0.395814;nhomalt_oth=181;AC_male=28099;AN_male=69232;AF_male=0.405867;nhomalt_male=6423;AC_ami_female=318;AN_ami_female=468;AF_ami_female=0.679487;nhomalt_ami_female=107;AC_afr=9193;AN_afr=41950;AF_afr=0.219142;nhomalt_afr=979;AC_eas_male=441;AN_eas_male=1674;AF_eas_male=0.263441;nhomalt_eas_male=66;AC_sas=1284;AN_sas=3036;AF_sas=0.422925;nhomalt_sas=291;AC_nfe_female=19992;AN_nfe_female=37338;AF_nfe_female=0.535433;nhomalt_nfe_female=5387;AC_asj_male=672;AN_asj_male=1562;AF_asj_male=0.430218;nhomalt_asj_male=155;AC_raw=58825;AN_raw=143330;AF_raw=0.410417;nhomalt_raw=13567;AC_oth_male=422;AN_oth_male=1052;AF_oth_male=0.401141;nhomalt_oth_male=95;AC_nfe_male=14420;AN_nfe_male=27120;AF_nfe_male=0.531711;nhomalt_nfe_male=3858;AC_asj=1440;AN_asj=3324;AF_asj=0.433213;nhomalt_asj=330;AC_amr_male=2855;AN_amr_male=7736;AF_amr_male=0.369054;nhomalt_amr_male=570;nhomalt=13515;AC_amr_female=2145;AN_amr_female=5904;AF_amr_female=0.363313;nhomalt_amr_female=413;AC_sas_female=267;AN_sas_female=566;AF_sas_female=0.471731;nhomalt_sas_female=68;AC_fin=5031;AN_fin=10390;AF_fin=0.484216;nhomalt_fin=1180;AC_afr_female=5025;AN_afr_female=22652;AF_afr_female=0.221835;nhomalt_afr_female=520;AC_sas_male=1017;AN_sas_male=2470;AF_sas_male=0.411741;nhomalt_sas_male=223;AC_amr=5000;AN_amr=13640;AF_amr=0.366569;nhomalt_amr=983;AC_nfe=34412;AN_nfe=64458;AF_nfe=0.533867;nhomalt_nfe=9245;AC_eas=813;AN_eas=3120;AF_eas=0.260577;nhomalt_eas=112;AC_ami_male=302;AN_ami_male=428;AF_ami_male=0.705607;nhomalt_ami_male=107;AC_fin_female=1229;AN_fin_female=2498;AF_fin_female=0.491994;nhomalt_fin_female=290;faf95_afr=0.215395;faf99_afr=0.215396;faf95_sas=0.4037;faf99_sas=0.4037;faf95_adj=0.407418;faf99_adj=0.407418;faf95_amr=0.358083;faf99_amr=0.358083;faf95_nfe=0.529141;faf99_nfe=0.529141;faf95_eas=0.245729;faf99_eas=0.245729;vep=T|intron_variant|MODIFIER|LIPC|ENSG00000166035|Transcript|ENST00000299022|protein_coding||1/8|,T|intron_variant|MODIFIER|LIPC|ENSG00000166035|Transcript|ENST00000356113|protein_coding||3/10|,T|intron_variant|MODIFIER|LIPC|ENSG00000166035|Transcript|ENST00000414170|protein_coding||2/9|,T|intron_variant|MODIFIER|LIPC|ENSG00000166035|Transcript|ENST00000433326|protein_coding||1/7|,T|intron_variant|MODIFIER|ALDH1A2|ENSG00000128918|Transcript|ENST00000558239|protein_coding||1/3|,T|intron_variant&non_coding_transcript_variant|MODIFIER|LIPC|ENSG00000166035|Transcript|ENST00000559845|retained_intron||1/6|,T|intron_variant&non_coding_transcript_variant|MODIFIER|ALDH1A2|ENSG00000128918|Transcript|ENST00000560863|processed_transcript||2/4|,T|intron_variant&non_coding_transcript_variant|MODIFIER|LIPC-AS1|ENSG00000259293|Transcript|ENST00000561083|antisense||2/2|,T|upstream_gene_variant|MODIFIER|AC084781.1|ENSG00000277229|Transcript|ENST00000613737|sense_intronic|||,T|upstream_gene_variant|MODIFIER|AC084781.2|ENSG00000277790|Transcript|ENST00000615568|sense_intronic|||
chr15	58516379	rs4774302	C	T	76153800	PASS	AC=78353;AN=142066;AF=0.551525;variant_type=snv;n_alt_alleles=1;ReadPosRankSum=0.25;MQRankSum=-0.042;RAW_MQ=1.27714e+10;DP=3472470;MQ_DP=3549036;VarDP=3472470;MQ=59.9881;QD=21.9307;FS=0;SB=506115,518778,1206122,1241455;InbreedingCoeff=0.0185832;AS_VQSLOD=21.8454;POSITIVE_TRAIN_SITE;culprit=AS_MQ;SOR=0.697;AC_asj_female=961;AN_asj_female=1760;AF_asj_female=0.546023;nhomalt_asj_female=254;AC_eas_female=895;AN_eas_female=1434;AF_eas_female=0.624128;nhomalt_eas_female=273;AC_afr_male=8572;AN_afr_male=19128;AF_afr_male=0.448139;nhomalt_afr_male=1909;AC_female=40708;AN_female=73326;AF_female=0.555165;nhomalt_female=11457;AC_fin_male=3868;AN_fin_male=7676;AF_fin_male=0.503908;nhomalt_fin_male=951;AC_oth_female=619;AN_oth_female=1090;AF_oth_female=0.56789;nhomalt_oth_female=172;AC_ami=632;AN_ami=898;AF_ami=0.703786;nhomalt_ami=221;AC_oth=1236;AN_oth=2140;AF_oth=0.57757;nhomalt_oth=358;AC_male=37645;AN_male=68740;AF_male=0.547643;nhomalt_male=10445;AC_ami_female=308;AN_ami_female=468;AF_ami_female=0.65812;nhomalt_ami_female=99;AC_afr=18795;AN_afr=41600;AF_afr=0.451803;nhomalt_afr=4225;AC_eas_male=1015;AN_eas_male=1676;AF_eas_male=0.605609;nhomalt_eas_male=299;AC_sas=1559;AN_sas=3034;AF_sas=0.513843;nhomalt_sas=409;AC_nfe_female=22629;AN_nfe_female=37266;AF_nfe_female=0.607229;nhomalt_nfe_female=6868;AC_asj_male=875;AN_asj_male=1560;AF_asj_male=0.560897;nhomalt_asj_male=246;AC_raw=78839;AN_raw=143104;AF_raw=0.550921;nhomalt_raw=22046;AC_oth_male=617;AN_oth_male=1050;AF_oth_male=0.587619;nhomalt_oth_male=186;AC_nfe_male=16382;AN_nfe_male=27078;AF_nfe_male=0.604993;nhomalt_nfe_male=4939;AC_asj=1836;AN_asj=3320;AF_asj=0.553012;nhomalt_asj=500;AC_amr_male=4735;AN_amr_male=7672;AF_amr_male=0.617179;nhomalt_amr_male=1462;nhomalt=21902;AC_amr_female=3581;AN_amr_female=5872;AF_amr_female=0.609843;nhomalt_amr_female=1118;AC_sas_female=302;AN_sas_female=564;AF_sas_female=0.535461;nhomalt_sas_female=78;AC_fin=5058;AN_fin=10076;AF_fin=0.501985;nhomalt_fin=1230;AC_afr_female=10223;AN_afr_female=22472;AF_afr_female=0.454922;nhomalt_afr_female=2316;AC_sas_male=1257;AN_sas_male=2470;AF_sas_male=0.508907;nhomalt_sas_male=331;AC_amr=8316;AN_amr=13544;AF_amr=0.613999;nhomalt_amr=2580;AC_nfe=39011;AN_nfe=64344;AF_nfe=0.606288;nhomalt_nfe=11807;AC_eas=1910;AN_eas=3110;AF_eas=0.614148;nhomalt_eas=572;AC_ami_male=324;AN_ami_male=430;AF_ami_male=0.753488;nhomalt_ami_male=122;AC_fin_female=1190;AN_fin_female=2400;AF_fin_female=0.495833;nhomalt_fin_female=279;faf95_afr=0.446395;faf99_afr=0.446396;faf95_sas=0.492625;faf99_sas=0.492626;faf95_adj=0.548288;faf99_adj=0.548288;faf95_amr=0.602966;faf99_amr=0.602966;faf95_nfe=0.601247;faf99_nfe=0.601248;faf95_eas=0.591218;faf99_eas=0.591217;vep=T|intron_variant|MODIFIER|LIPC|ENSG00000166035|Transcript|ENST00000299022|protein_coding||1/8|,T|intron_variant|MODIFIER|LIPC|ENSG00000166035|Transcript|ENST00000356113|protein_coding||3/10|,T|intron_variant|MODIFIER|LIPC|ENSG00000166035|Transcript|ENST00000414170|protein_coding||2/9|,T|intron_variant|MODIFIER|LIPC|ENSG00000166035|Transcript|ENST00000433326|protein_coding||1/7|,T|intron_variant&non_coding_transcript_variant|MODIFIER|LIPC|ENSG00000166035|Transcript|ENST00000559845|retained_intron||1/6|,T|upstream_gene_variant|MODIFIER|AC018904.2|ENSG00000259476|Transcript|ENST00000561202|sense_intronic|||,T|regulatory_region_variant|MODIFIER|||RegulatoryFeature|ENSR00000077234|promoter_flanking_region|||
chr15	58957385	rs8037673	G	A	77502400	PASS	AC=78928;AN=142852;AF=0.552516;variant_type=snv;n_alt_alleles=1;ReadPosRankSum=0.348;MQRankSum=-0.031;RAW_MQ=1.31592e+10;DP=3620757;MQ_DP=3655729;VarDP=3620757;MQ=59.9967;QD=21.405;FS=0;SB=481980,607510,1107087,1424180;InbreedingCoeff=0.0561452;AS_VQSLOD=23.663;POSITIVE_TRAIN_SITE;culprit=AS_FS;SOR=0.714;AC_asj_female=765;AN_asj_female=1760;AF_asj_female=0.434659;nhomalt_asj_female=172;AC_eas_female=1253;AN_eas_female=1440;AF_eas_female=0.870139;nhomalt_eas_female=549;AC_afr_male=13296;AN_afr_male=19266;AF_afr_male=0.690128;nhomalt_afr_male=4573;AC_female=40267;AN_female=73648;AF_female=0.546749;nhomalt_female=11525;AC_fin_male=4693;AN_fin_male=7886;AF_fin_male=0.595105;nhomalt_fin_male=1421;AC_oth_female=593;AN_oth_female=1098;AF_oth_female=0.540073;nhomalt_oth_female=163;AC_ami=329;AN_ami=900;AF_ami=0.365556;nhomalt_ami=56;AC_oth=1143;AN_oth=2150;AF_oth=0.531628;nhomalt_oth=314;AC_male=38661;AN_male=69204;AF_male=0.558653;nhomalt_male=11258;AC_ami_female=168;AN_ami_female=470;AF_ami_female=0.357447;nhomalt_ami_female=25;AC_afr=28918;AN_afr=41866;AF_afr=0.690728;nhomalt_afr=9964;AC_eas_male=1421;AN_eas_male=1680;AF_eas_male=0.845833;nhomalt_eas_male=597;AC_sas=1944;AN_sas=3032;AF_sas=0.641161;nhomalt_sas=624;AC_nfe_female=16611;AN_nfe_female=37328;AF_nfe_female=0.445001;nhomalt_nfe_female=3655;AC_asj_male=642;AN_asj_male=1562;AF_asj_male=0.411012;nhomalt_asj_male=125;AC_raw=79208;AN_raw=143330;AF_raw=0.552627;nhomalt_raw=22881;AC_oth_male=550;AN_oth_male=1052;AF_oth_male=0.522814;nhomalt_oth_male=151;AC_nfe_male=11907;AN_nfe_male=27124;AF_nfe_male=0.438984;nhomalt_nfe_male=2585;AC_asj=1407;AN_asj=3322;AF_asj=0.42354;nhomalt_asj=297;AC_amr_male=4401;AN_amr_male=7734;AF_amr_male=0.569046;nhomalt_amr_male=1254;nhomalt=22783;AC_amr_female=3481;AN_amr_female=5892;AF_amr_female=0.590801;nhomalt_amr_female=1052;AC_sas_female=354;AN_sas_female=562;AF_sas_female=0.629893;nhomalt_sas_female=103;AC_fin=6113;AN_fin=10384;AF_fin=0.588694;nhomalt_fin=1836;AC_afr_female=15622;AN_afr_female=22600;AF_afr_female=0.691239;nhomalt_afr_female=5391;AC_sas_male=1590;AN_sas_male=2470;AF_sas_male=0.643725;nhomalt_sas_male=521;AC_amr=7882;AN_amr=13626;AF_amr=0.578453;nhomalt_amr=2306;AC_nfe=28518;AN_nfe=64452;AF_nfe=0.442469;nhomalt_nfe=6240;AC_eas=2674;AN_eas=3120;AF_eas=0.857051;nhomalt_eas=1146;AC_ami_male=161;AN_ami_male=430;AF_ami_male=0.374419;nhomalt_ami_male=31;AC_fin_female=1420;AN_fin_female=2498;AF_fin_female=0.568455;nhomalt_fin_female=415;faf95_afr=0.684059;faf99_afr=0.684059;faf95_sas=0.617431;faf99_sas=0.61743;faf95_adj=0.549284;faf99_adj=0.549285;faf95_amr=0.567777;faf99_amr=0.567778;faf95_nfe=0.438167;faf99_nfe=0.438168;faf95_eas=0.829973;faf99_eas=0.829973;vep=A|intron_variant|MODIFIER|RNF111|ENSG00000157450|Transcript|ENST00000559757|protein_coding||1/1|,A|regulatory_region_variant|MODIFIER|||RegulatoryFeature|ENSR00000277743|CTCF_binding_site|||
chr15	59311697	rs1017888	T	G	98630400	PASS	AC=89737;AN=142980;AF=0.627619;variant_type=snv;n_alt_alleles=1;ReadPosRankSum=0.349;MQRankSum=-0.034;RAW_MQ=1.55861e+10;DP=4292185;MQ_DP=4329887;VarDP=4292185;MQ=59.9971;QD=22.9791;FS=1.92865e-15;SB=599249,520885,1695871,1476180;InbreedingCoeff=0.036607;AS_VQSLOD=24.5015;POSITIVE_TRAIN_SITE;culprit=AS_FS;SOR=0.692;AC_asj_female=1255;AN_asj_female=1762;AF_asj_female=0.712259;nhomalt_asj_female=453;AC_eas_female=585;AN_eas_female=1440;AF_eas_female=0.40625;nhomalt_eas_female=123;AC_afr_male=9940;AN_afr_male=19274;AF_afr_male=0.515721;nhomalt_afr_male=2581;AC_female=46546;AN_female=73726;AF_female=0.631338;nhomalt_female=14993;AC_fin_male=4672;AN_fin_male=7904;AF_fin_male=0.591093;nhomalt_fin_male=1361;AC_oth_female=665;AN_oth_female=1100;AF_oth_female=0.604545;nhomalt_oth_female=209;AC_ami=596;AN_ami=900;AF_ami=0.662222;nhomalt_ami=190;AC_oth=1346;AN_oth=2154;AF_oth=0.624884;nhomalt_oth=431;AC_male=43191;AN_male=69254;AF_male=0.623661;nhomalt_male=13772;AC_ami_female=318;AN_ami_female=470;AF_ami_female=0.676596;nhomalt_ami_female=104;AC_afr=21745;AN_afr=41880;AF_afr=0.519222;nhomalt_afr=5658;AC_eas_male=672;AN_eas_male=1668;AF_eas_male=0.402878;nhomalt_eas_male=141;AC_sas=2129;AN_sas=3040;AF_sas=0.700329;nhomalt_sas=756;AC_nfe_female=26130;AN_nfe_female=37372;AF_nfe_female=0.699187;nhomalt_nfe_female=9136;AC_asj_male=1099;AN_asj_male=1560;AF_asj_male=0.704487;nhomalt_asj_male=394;AC_raw=89947;AN_raw=143332;AF_raw=0.627543;nhomalt_raw=28836;AC_oth_male=681;AN_oth_male=1054;AF_oth_male=0.64611;nhomalt_oth_male=222;AC_nfe_male=18931;AN_nfe_male=27156;AF_nfe_male=0.69712;nhomalt_nfe_male=6599;AC_asj=2354;AN_asj=3322;AF_asj=0.708609;nhomalt_asj=847;AC_amr_male=5191;AN_amr_male=7734;AF_amr_male=0.671192;nhomalt_amr_male=1775;nhomalt=28765;AC_amr_female=3884;AN_amr_female=5908;AF_amr_female=0.657414;nhomalt_amr_female=1294;AC_sas_female=402;AN_sas_female=566;AF_sas_female=0.710247;nhomalt_sas_female=143;AC_fin=6174;AN_fin=10406;AF_fin=0.593312;nhomalt_fin=1815;AC_afr_female=11805;AN_afr_female=22606;AF_afr_female=0.522206;nhomalt_afr_female=3077;AC_sas_male=1727;AN_sas_male=2474;AF_sas_male=0.69806;nhomalt_sas_male=613;AC_amr=9075;AN_amr=13642;AF_amr=0.665225;nhomalt_amr=3069;AC_nfe=45061;AN_nfe=64528;AF_nfe=0.698317;nhomalt_nfe=15735;AC_eas=1257;AN_eas=3108;AF_eas=0.40444;nhomalt_eas=264;AC_ami_male=278;AN_ami_male=430;AF_ami_male=0.646512;nhomalt_ami_male=86;AC_fin_female=1502;AN_fin_female=2502;AF_fin_female=0.60032;nhomalt_fin_female=454;faf95_afr=0.513443;faf99_afr=0.513443;faf95_sas=0.675552;faf99_sas=0.675552;faf95_adj=0.624176;faf99_adj=0.624176;faf95_amr=0.65378;faf99_amr=0.65378;faf95_nfe=0.692914;faf99_nfe=0.692915;faf95_eas=0.38586;faf99_eas=0.385861;vep=G|intron_variant|MODIFIER|MYO1E|ENSG00000157483|Transcript|ENST00000288235|protein_coding||1/27|,G|intron_variant&NMD_transcript_variant|MODIFIER|MYO1E|ENSG00000157483|Transcript|ENST00000558571|nonsense_mediated_decay||1/5|,G|intron_variant&non_coding_transcript_variant|MODIFIER|MYO1E|ENSG00000157483|Transcript|ENST00000558646|retained_intron||1/1|
chr15	59379142	rs11071435	A	G	79482400	PASS	AC=69376;AN=143084;AF=0.484862;variant_type=snv;n_alt_alleles=1;ReadPosRankSum=0.383;MQRankSum=-0.033;RAW_MQ=1.40701e+10;DP=3858063;MQ_DP=3910261;VarDP=3858063;MQ=59.9855;QD=20.6016;FS=0;SB=499465,668769,1134141,1555688;InbreedingCoeff=0.0977729;AS_VQSLOD=23.4673;POSITIVE_TRAIN_SITE;culprit=AS_FS;SOR=0.718;AC_asj_female=1113;AN_asj_female=1762;AF_asj_female=0.631669;nhomalt_asj_female=362;AC_eas_female=377;AN_eas_female=1444;AF_eas_female=0.26108;nhomalt_eas_female=57;AC_afr_male=5273;AN_afr_male=19302;AF_afr_male=0.273184;nhomalt_afr_male=755;AC_female=36100;AN_female=73766;AF_female=0.489385;nhomalt_female=9760;AC_fin_male=3198;AN_fin_male=7920;AF_fin_male=0.403788;nhomalt_fin_male=619;AC_oth_female=527;AN_oth_female=1098;AF_oth_female=0.479964;nhomalt_oth_female=127;AC_ami=696;AN_ami=900;AF_ami=0.773333;nhomalt_ami=271;AC_oth=1076;AN_oth=2152;AF_oth=0.5;nhomalt_oth=275;AC_male=33276;AN_male=69318;AF_male=0.480048;nhomalt_male=8798;AC_ami_female=370;AN_ami_female=470;AF_ami_female=0.787234;nhomalt_ami_female=149;AC_afr=11470;AN_afr=41968;AF_afr=0.273303;nhomalt_afr=1603;AC_eas_male=446;AN_eas_male=1682;AF_eas_male=0.265161;nhomalt_eas_male=54;AC_sas=1568;AN_sas=3040;AF_sas=0.515789;nhomalt_sas=408;AC_nfe_female=22873;AN_nfe_female=37368;AF_nfe_female=0.612101;nhomalt_nfe_female=6987;AC_asj_male=986;AN_asj_male=1562;AF_asj_male=0.631242;nhomalt_asj_male=303;AC_raw=69491;AN_raw=143338;AF_raw=0.484805;nhomalt_raw=18595;AC_oth_male=549;AN_oth_male=1054;AF_oth_male=0.520873;nhomalt_oth_male=148;AC_nfe_male=16629;AN_nfe_male=27156;AF_nfe_male=0.612351;nhomalt_nfe_male=5070;AC_asj=2099;AN_asj=3324;AF_asj=0.631468;nhomalt_asj=665;AC_amr_male=4589;AN_amr_male=7734;AF_amr_male=0.593354;nhomalt_amr_male=1387;nhomalt=18558;AC_amr_female=3377;AN_amr_female=5904;AF_amr_female=0.571985;nhomalt_amr_female=979;AC_sas_female=288;AN_sas_female=562;AF_sas_female=0.512456;nhomalt_sas_female=68;AC_fin=4176;AN_fin=10412;AF_fin=0.401076;nhomalt_fin=802;AC_afr_female=6197;AN_afr_female=22666;AF_afr_female=0.273405;nhomalt_afr_female=848;AC_sas_male=1280;AN_sas_male=2478;AF_sas_male=0.516546;nhomalt_sas_male=340;AC_amr=7966;AN_amr=13638;AF_amr=0.584103;nhomalt_amr=2366;AC_nfe=39502;AN_nfe=64524;AF_nfe=0.612206;nhomalt_nfe=12057;AC_eas=823;AN_eas=3126;AF_eas=0.263276;nhomalt_eas=111;AC_ami_male=326;AN_ami_male=430;AF_ami_male=0.75814;nhomalt_ami_male=122;AC_fin_female=978;AN_fin_female=2492;AF_fin_female=0.392456;nhomalt_fin_female=183;faf95_afr=0.269119;faf99_afr=0.269119;faf95_sas=0.494552;faf99_sas=0.494552;faf95_adj=0.481838;faf99_adj=0.481837;faf95_amr=0.57338;faf99_amr=0.57338;faf95_nfe=0.607148;faf99_nfe=0.607148;faf95_eas=0.248364;faf99_eas=0.248364;vep=G|intron_variant|MODIFIER|FAM81A|ENSG00000157470|Transcript|ENST00000558348|protein_coding||1/4|,G|intron_variant|MODIFIER|FAM81A|ENSG00000157470|Transcript|ENST00000560394|protein_coding||1/4|
chr15	59524489	rs4775175	A	C	71820500	PASS	AC=61828;AN=143048;AF=0.432219;variant_type=snv;n_alt_alleles=1;ReadPosRankSum=0.337;MQRankSum=-0.031;RAW_MQ=1.26937e+10;DP=3494358;MQ_DP=3526386;VarDP=3494358;MQ=59.9969;QD=20.5533;FS=0;SB=568342,556240,1198772,1171004;InbreedingCoeff=0.151145;AS_VQSLOD=23.8451;POSITIVE_TRAIN_SITE;culprit=AS_FS;SOR=0.695;AC_asj_female=983;AN_asj_female=1762;AF_asj_female=0.557889;nhomalt_asj_female=270;AC_eas_female=610;AN_eas_female=1440;AF_eas_female=0.423611;nhomalt_eas_female=125;AC_afr_male=2871;AN_afr_male=19308;AF_afr_male=0.148695;nhomalt_afr_male=227;AC_female=31829;AN_female=73746;AF_female=0.431603;nhomalt_female=8277;AC_fin_male=4463;AN_fin_male=7920;AF_fin_male=0.56351;nhomalt_fin_male=1261;AC_oth_female=476;AN_oth_female=1098;AF_oth_female=0.433515;nhomalt_oth_female=110;AC_ami=623;AN_ami=900;AF_ami=0.692222;nhomalt_ami=217;AC_oth=962;AN_oth=2148;AF_oth=0.447858;nhomalt_oth=223;AC_male=29999;AN_male=69302;AF_male=0.432874;nhomalt_male=7731;AC_ami_female=325;AN_ami_female=470;AF_ami_female=0.691489;nhomalt_ami_female=116;AC_afr=6263;AN_afr=41962;AF_afr=0.149254;nhomalt_afr=501;AC_eas_male=715;AN_eas_male=1674;AF_eas_male=0.427121;nhomalt_eas_male=157;AC_sas=1137;AN_sas=3044;AF_sas=0.373522;nhomalt_sas=231;AC_nfe_female=21632;AN_nfe_female=37354;AF_nfe_female=0.579108;nhomalt_nfe_female=6270;AC_asj_male=871;AN_asj_male=1560;AF_asj_male=0.558333;nhomalt_asj_male=235;AC_raw=61967;AN_raw=143364;AF_raw=0.432235;nhomalt_raw=16051;AC_oth_male=486;AN_oth_male=1050;AF_oth_male=0.462857;nhomalt_oth_male=113;AC_nfe_male=15788;AN_nfe_male=27154;AF_nfe_male=0.581424;nhomalt_nfe_male=4624;AC_asj=1854;AN_asj=3322;AF_asj=0.558098;nhomalt_asj=505;AC_amr_male=3575;AN_amr_male=7728;AF_amr_male=0.462604;nhomalt_amr_male=828;nhomalt=16008;AC_amr_female=2773;AN_amr_female=5898;AF_amr_female=0.470159;nhomalt_amr_female=663;AC_sas_female=205;AN_sas_female=566;AF_sas_female=0.362191;nhomalt_sas_female=46;AC_fin=5896;AN_fin=10424;AF_fin=0.565618;nhomalt_fin=1664;AC_afr_female=3392;AN_afr_female=22654;AF_afr_female=0.149731;nhomalt_afr_female=274;AC_sas_male=932;AN_sas_male=2478;AF_sas_male=0.37611;nhomalt_sas_male=185;AC_amr=6348;AN_amr=13626;AF_amr=0.465874;nhomalt_amr=1491;AC_nfe=37420;AN_nfe=64508;AF_nfe=0.580083;nhomalt_nfe=10894;AC_eas=1325;AN_eas=3114;AF_eas=0.425498;nhomalt_eas=282;AC_ami_male=298;AN_ami_male=430;AF_ami_male=0.693023;nhomalt_ami_male=101;AC_fin_female=1433;AN_fin_female=2504;AF_fin_female=0.572284;nhomalt_fin_female=403;faf95_afr=0.146165;faf99_afr=0.146165;faf95_sas=0.355489;faf99_sas=0.355489;faf95_adj=0.429363;faf99_adj=0.429363;faf95_amr=0.456298;faf99_amr=0.456298;faf95_nfe=0.575159;faf99_nfe=0.575159;faf95_eas=0.406454;faf99_eas=0.406454;vep=C|downstream_gene_variant|MODIFIER|FAM81A|ENSG00000157470|Transcript|ENST00000288228|protein_coding|||,C|downstream_gene_variant|MODIFIER|AC092754.2|ENSG00000243780|Transcript|ENST00000463506|processed_pseudogene|||,C|regulatory_region_variant|MODIFIER|||RegulatoryFeature|ENSR00000517303|promoter|||
chr15	59722029	rs7169509	C	A	58386600	PASS	AC=56708;AN=143008;AF=0.396537;variant_type=snv;n_alt_alleles=1;ReadPosRankSum=0.377;MQRankSum=0;RAW_MQ=1.14701e+10;DP=3156697;MQ_DP=3186447;VarDP=3156697;MQ=59.9972;QD=18.4961;FS=2.89298e-15;SB=551391,628212,923918,1053176;InbreedingCoeff=0.0196128;AS_VQSLOD=23.1954;POSITIVE_TRAIN_SITE;culprit=AS_FS;SOR=0.694;AC_asj_female=819;AN_asj_female=1760;AF_asj_female=0.465341;nhomalt_asj_female=196;AC_eas_female=819;AN_eas_female=1446;AF_eas_female=0.56639;nhomalt_eas_female=234;AC_afr_male=5490;AN_afr_male=19284;AF_afr_male=0.284692;nhomalt_afr_male=757;AC_female=28944;AN_female=73744;AF_female=0.392493;nhomalt_female=5858;AC_fin_male=3886;AN_fin_male=7894;AF_fin_male=0.492273;nhomalt_fin_male=936;AC_oth_female=436;AN_oth_female=1094;AF_oth_female=0.398537;nhomalt_oth_female=82;AC_ami=374;AN_ami=900;AF_ami=0.415556;nhomalt_ami=79;AC_oth=855;AN_oth=2144;AF_oth=0.398787;nhomalt_oth=161;AC_male=27764;AN_male=69264;AF_male=0.400843;nhomalt_male=5715;AC_ami_female=198;AN_ami_female=470;AF_ami_female=0.421277;nhomalt_ami_female=39;AC_afr=11939;AN_afr=41952;AF_afr=0.284587;nhomalt_afr=1678;AC_eas_male=965;AN_eas_male=1680;AF_eas_male=0.574405;nhomalt_eas_male=276;AC_sas=1205;AN_sas=3038;AF_sas=0.396643;nhomalt_sas=263;AC_nfe_female=16310;AN_nfe_female=37346;AF_nfe_female=0.436727;nhomalt_nfe_female=3515;AC_asj_male=722;AN_asj_male=1560;AF_asj_male=0.462821;nhomalt_asj_male=171;AC_raw=56871;AN_raw=143332;AF_raw=0.396778;nhomalt_raw=11619;AC_oth_male=419;AN_oth_male=1050;AF_oth_male=0.399048;nhomalt_oth_male=79;AC_nfe_male=11890;AN_nfe_male=27160;AF_nfe_male=0.437776;nhomalt_nfe_male=2561;AC_asj=1541;AN_asj=3320;AF_asj=0.464157;nhomalt_asj=367;AC_amr_male=3212;AN_amr_male=7732;AF_amr_male=0.415416;nhomalt_amr_male=673;nhomalt=11573;AC_amr_female=2447;AN_amr_female=5894;AF_amr_female=0.415168;nhomalt_amr_female=506;AC_sas_female=201;AN_sas_female=564;AF_sas_female=0.356383;nhomalt_sas_female=41;AC_fin=5151;AN_fin=10396;AF_fin=0.495479;nhomalt_fin=1260;AC_afr_female=6449;AN_afr_female=22668;AF_afr_female=0.284498;nhomalt_afr_female=921;AC_sas_male=1004;AN_sas_male=2474;AF_sas_male=0.405821;nhomalt_sas_male=222;AC_amr=5659;AN_amr=13626;AF_amr=0.415309;nhomalt_amr=1179;AC_nfe=28200;AN_nfe=64506;AF_nfe=0.437169;nhomalt_nfe=6076;AC_eas=1784;AN_eas=3126;AF_eas=0.570697;nhomalt_eas=510;AC_ami_male=176;AN_ami_male=430;AF_ami_male=0.409302;nhomalt_ami_male=40;AC_fin_female=1265;AN_fin_female=2502;AF_fin_female=0.505596;nhomalt_fin_female=324;faf95_afr=0.280316;faf99_afr=0.280316;faf95_sas=0.378036;faf99_sas=0.378036;faf95_adj=0.393802;faf99_adj=0.393802;faf95_amr=0.40627;faf99_amr=0.40627;faf95_nfe=0.432895;faf99_nfe=0.432895;faf95_eas=0.548655;faf99_eas=0.548655;vep=A|intergenic_variant|MODIFIER|||Intergenic|||||
chr15	59841110	rs1437467	T	C	69173700	PASS	AC=67542;AN=142962;AF=0.472447;variant_type=snv;n_alt_alleles=1;ReadPosRankSum=0.317;MQRankSum=-0.033;RAW_MQ=1.32994e+10;DP=3638735;MQ_DP=3694688;VarDP=3638735;MQ=59.9967;QD=19.0104;FS=4.82164e-16;SB=620841,601059,1242681,1174154;InbreedingCoeff=0.021665;AS_VQSLOD=21.1463;culprit=AS_FS;SOR=0.718;AC_asj_female=898;AN_asj_female=1762;AF_asj_female=0.509648;nhomalt_asj_female=235;AC_eas_female=635;AN_eas_female=1442;AF_eas_female=0.440361;nhomalt_eas_female=145;AC_afr_male=7534;AN_afr_male=19254;AF_afr_male=0.391295;nhomalt_afr_male=1501;AC_female=34552;AN_female=73724;AF_female=0.468667;nhomalt_female=8228;AC_fin_male=4586;AN_fin_male=7900;AF_fin_male=0.580506;nhomalt_fin_male=1333;AC_oth_female=540;AN_oth_female=1096;AF_oth_female=0.492701;nhomalt_oth_female=139;AC_ami=235;AN_ami=900;AF_ami=0.261111;nhomalt_ami=33;AC_oth=1042;AN_oth=2150;AF_oth=0.484651;nhomalt_oth=258;AC_male=32990;AN_male=69238;AF_male=0.476472;nhomalt_male=8095;AC_ami_female=128;AN_ami_female=470;AF_ami_female=0.27234;nhomalt_ami_female=19;AC_afr=16500;AN_afr=41890;AF_afr=0.393889;nhomalt_afr=3291;AC_eas_male=738;AN_eas_male=1678;AF_eas_male=0.439809;nhomalt_eas_male=166;AC_sas=1428;AN_sas=3028;AF_sas=0.471598;nhomalt_sas=352;AC_nfe_female=18430;AN_nfe_female=37350;AF_nfe_female=0.49344;nhomalt_nfe_female=4513;AC_asj_male=779;AN_asj_male=1560;AF_asj_male=0.499359;nhomalt_asj_male=206;AC_raw=67709;AN_raw=143310;AF_raw=0.472465;nhomalt_raw=16382;AC_oth_male=502;AN_oth_male=1054;AF_oth_male=0.476281;nhomalt_oth_male=119;AC_nfe_male=13314;AN_nfe_male=27160;AF_nfe_male=0.490206;nhomalt_nfe_male=3278;AC_asj=1677;AN_asj=3322;AF_asj=0.504816;nhomalt_asj=441;AC_amr_male=4294;AN_amr_male=7734;AF_amr_male=0.555211;nhomalt_amr_male=1206;nhomalt=16323;AC_amr_female=3292;AN_amr_female=5906;AF_amr_female=0.557399;nhomalt_amr_female=928;AC_sas_female=292;AN_sas_female=560;AF_sas_female=0.521429;nhomalt_sas_female=80;AC_fin=5957;AN_fin=10402;AF_fin=0.572678;nhomalt_fin=1712;AC_afr_female=8966;AN_afr_female=22636;AF_afr_female=0.396095;nhomalt_afr_female=1790;AC_sas_male=1136;AN_sas_male=2468;AF_sas_male=0.460292;nhomalt_sas_male=272;AC_amr=7586;AN_amr=13640;AF_amr=0.556158;nhomalt_amr=2134;AC_nfe=31744;AN_nfe=64510;AF_nfe=0.492079;nhomalt_nfe=7791;AC_eas=1373;AN_eas=3120;AF_eas=0.440064;nhomalt_eas=311;AC_ami_male=107;AN_ami_male=430;AF_ami_male=0.248837;nhomalt_ami_male=14;AC_fin_female=1371;AN_fin_female=2502;AF_fin_female=0.547962;nhomalt_fin_female=379;faf95_afr=0.388858;faf99_afr=0.388858;faf95_sas=0.45126;faf99_sas=0.451259;faf95_adj=0.46946;faf99_adj=0.469461;faf95_amr=0.545697;faf99_amr=0.545696;faf95_nfe=0.487545;faf99_nfe=0.487544;faf95_eas=0.420713;faf99_eas=0.420713;vep=C|intergenic_variant|MODIFIER|||Intergenic|||||
chr15	59949310	rs7172033	C	T	55446400	PASS	AC=53625;AN=142904;AF=0.375252;variant_type=snv;n_alt_alleles=1;ReadPosRankSum=0.317;MQRankSum=-0.029;RAW_MQ=1.08584e+10;DP=2988772;MQ_DP=3016514;VarDP=2988772;MQ=59.9971;QD=18.5516;FS=0;SB=546834,571778,907286,962874;InbreedingCoeff=0.0309797;AS_VQSLOD=23.1148;POSITIVE_TRAIN_SITE;culprit=AS_FS;SOR=0.708;AC_asj_female=659;AN_asj_female=1756;AF_asj_female=0.375285;nhomalt_asj_female=116;AC_eas_female=195;AN_eas_female=1434;AF_eas_female=0.135983;nhomalt_eas_female=14;AC_afr_male=6261;AN_afr_male=19268;AF_afr_male=0.324943;nhomalt_afr_male=1034;AC_female=27738;AN_female=73686;AF_female=0.376435;nhomalt_female=5473;AC_fin_male=2700;AN_fin_male=7902;AF_fin_male=0.341686;nhomalt_fin_male=468;AC_oth_female=446;AN_oth_female=1098;AF_oth_female=0.406193;nhomalt_oth_female=91;AC_ami=438;AN_ami=900;AF_ami=0.486667;nhomalt_ami=102;AC_oth=854;AN_oth=2150;AF_oth=0.397209;nhomalt_oth=169;AC_male=25887;AN_male=69218;AF_male=0.373992;nhomalt_male=5095;AC_ami_female=228;AN_ami_female=470;AF_ami_female=0.485106;nhomalt_ami_female=53;AC_afr=13508;AN_afr=41896;AF_afr=0.322417;nhomalt_afr=2250;AC_eas_male=269;AN_eas_male=1678;AF_eas_male=0.16031;nhomalt_eas_male=20;AC_sas=657;AN_sas=3036;AF_sas=0.216403;nhomalt_sas=78;AC_nfe_female=14901;AN_nfe_female=37346;AF_nfe_female=0.398999;nhomalt_nfe_female=2978;AC_asj_male=583;AN_asj_male=1560;AF_asj_male=0.373718;nhomalt_asj_male=113;AC_raw=53798;AN_raw=143314;AF_raw=0.375386;nhomalt_raw=10618;AC_oth_male=408;AN_oth_male=1052;AF_oth_male=0.387833;nhomalt_oth_male=78;AC_nfe_male=10852;AN_nfe_male=27124;AF_nfe_male=0.400088;nhomalt_nfe_male=2179;AC_asj=1242;AN_asj=3316;AF_asj=0.374548;nhomalt_asj=229;AC_amr_male=4069;AN_amr_male=7732;AF_amr_male=0.526255;nhomalt_amr_male=1092;nhomalt=10568;AC_amr_female=3040;AN_amr_female=5888;AF_amr_female=0.516304;nhomalt_amr_female=816;AC_sas_female=122;AN_sas_female=564;AF_sas_female=0.216312;nhomalt_sas_female=16;AC_fin=3600;AN_fin=10404;AF_fin=0.346021;nhomalt_fin=641;AC_afr_female=7247;AN_afr_female=22628;AF_afr_female=0.320267;nhomalt_afr_female=1216;AC_sas_male=535;AN_sas_male=2472;AF_sas_male=0.216424;nhomalt_sas_male=62;AC_amr=7109;AN_amr=13620;AF_amr=0.521953;nhomalt_amr=1908;AC_nfe=25753;AN_nfe=64470;AF_nfe=0.399457;nhomalt_nfe=5157;AC_eas=464;AN_eas=3112;AF_eas=0.1491;nhomalt_eas=34;AC_ami_male=210;AN_ami_male=430;AF_ami_male=0.488372;nhomalt_ami_male=49;AC_fin_female=900;AN_fin_female=2502;AF_fin_female=0.359712;nhomalt_fin_female=173;faf95_afr=0.317867;faf99_afr=0.317867;faf95_sas=0.202705;faf99_sas=0.202705;faf95_adj=0.37259;faf99_adj=0.37259;faf95_amr=0.511811;faf99_amr=0.511812;faf95_nfe=0.395371;faf99_nfe=0.395371;faf95_eas=0.1379;faf99_eas=0.1379;vep=T|intergenic_variant|MODIFIER|||Intergenic|||||
chr15	60166756	rs7176165	G	T	64380800	PASS	AC=63580;AN=142982;AF=0.444671;variant_type=snv;n_alt_alleles=1;ReadPosRankSum=0.336;MQRankSum=-0.022;RAW_MQ=1.20807e+10;DP=3323180;MQ_DP=3355994;VarDP=3323180;MQ=59.9977;QD=19.3732;FS=0;SB=632599,554502,1141841,994238;InbreedingCoeff=0.00169059;AS_VQSLOD=23.4853;POSITIVE_TRAIN_SITE;culprit=AS_FS;SOR=0.7;AC_asj_female=650;AN_asj_female=1760;AF_asj_female=0.369318;nhomalt_asj_female=104;AC_eas_female=505;AN_eas_female=1444;AF_eas_female=0.349723;nhomalt_eas_female=82;AC_afr_male=8489;AN_afr_male=19262;AF_afr_male=0.440712;nhomalt_afr_male=1886;AC_female=32946;AN_female=73722;AF_female=0.446895;nhomalt_female=7389;AC_fin_male=3504;AN_fin_male=7914;AF_fin_male=0.44276;nhomalt_fin_male=766;AC_oth_female=492;AN_oth_female=1098;AF_oth_female=0.448087;nhomalt_oth_female=122;AC_ami=273;AN_ami=900;AF_ami=0.303333;nhomalt_ami=41;AC_oth=954;AN_oth=2148;AF_oth=0.444134;nhomalt_oth=224;AC_male=30634;AN_male=69260;AF_male=0.442304;nhomalt_male=6772;AC_ami_female=142;AN_ami_female=470;AF_ami_female=0.302128;nhomalt_ami_female=23;AC_afr=18273;AN_afr=41888;AF_afr=0.436235;nhomalt_afr=4002;AC_eas_male=591;AN_eas_male=1678;AF_eas_male=0.352205;nhomalt_eas_male=100;AC_sas=1297;AN_sas=3040;AF_sas=0.426645;nhomalt_sas=277;AC_nfe_female=17177;AN_nfe_female=37360;AF_nfe_female=0.45977;nhomalt_nfe_female=3943;AC_asj_male=588;AN_asj_male=1562;AF_asj_male=0.37644;nhomalt_asj_male=108;AC_raw=63745;AN_raw=143340;AF_raw=0.444712;nhomalt_raw=14204;AC_oth_male=462;AN_oth_male=1050;AF_oth_male=0.44;nhomalt_oth_male=102;AC_nfe_male=12378;AN_nfe_male=27158;AF_nfe_male=0.455777;nhomalt_nfe_male=2781;AC_asj=1238;AN_asj=3322;AF_asj=0.372667;nhomalt_asj=212;AC_amr_male=3447;AN_amr_male=7730;AF_amr_male=0.445925;nhomalt_amr_male=800;nhomalt=14161;AC_amr_female=2758;AN_amr_female=5898;AF_amr_female=0.467616;nhomalt_amr_female=652;AC_sas_female=253;AN_sas_female=564;AF_sas_female=0.448582;nhomalt_sas_female=66;AC_fin=4689;AN_fin=10416;AF_fin=0.450173;nhomalt_fin=1047;AC_afr_female=9784;AN_afr_female=22626;AF_afr_female=0.432423;nhomalt_afr_female=2116;AC_sas_male=1044;AN_sas_male=2476;AF_sas_male=0.421648;nhomalt_sas_male=211;AC_amr=6205;AN_amr=13628;AF_amr=0.455313;nhomalt_amr=1452;AC_nfe=29555;AN_nfe=64518;AF_nfe=0.458089;nhomalt_nfe=6724;AC_eas=1096;AN_eas=3122;AF_eas=0.351057;nhomalt_eas=182;AC_ami_male=131;AN_ami_male=430;AF_ami_male=0.304651;nhomalt_ami_male=18;AC_fin_female=1185;AN_fin_female=2502;AF_fin_female=0.473621;nhomalt_fin_female=281;faf95_afr=0.43094;faf99_afr=0.430939;faf95_sas=0.407347;faf99_sas=0.407347;faf95_adj=0.441774;faf99_adj=0.441774;faf95_amr=0.445846;faf99_amr=0.445847;faf95_nfe=0.453714;faf99_nfe=0.453714;faf95_eas=0.333798;faf99_eas=0.333798;vep=T|intergenic_variant|MODIFIER|||Intergenic|||||
chr15	60556571	rs10431796	G	A	56743100	PASS	AC=53168;AN=143014;AF=0.371768;variant_type=snv;n_alt_alleles=1;ReadPosRankSum=0.359;MQRankSum=-0.023;RAW_MQ=1.09239e+10;DP=3010220;MQ_DP=3034682;VarDP=3010220;MQ=59.9973;QD=18.8502;FS=0;SB=598033,510402,1023493,878292;InbreedingCoeff=0.0601532;AS_VQSLOD=23.305;POSITIVE_TRAIN_SITE;culprit=AS_FS;SOR=0.688;AC_asj_female=650;AN_asj_female=1762;AF_asj_female=0.368899;nhomalt_asj_female=123;AC_eas_female=1067;AN_eas_female=1448;AF_eas_female=0.736878;nhomalt_eas_female=390;AC_afr_male=3986;AN_afr_male=19308;AF_afr_male=0.206443;nhomalt_afr_male=390;AC_female=26881;AN_female=73720;AF_female=0.364636;nhomalt_female=5415;AC_fin_male=4191;AN_fin_male=7908;AF_fin_male=0.52997;nhomalt_fin_male=1096;AC_oth_female=442;AN_oth_female=1100;AF_oth_female=0.401818;nhomalt_oth_female=94;AC_ami=502;AN_ami=898;AF_ami=0.55902;nhomalt_ami=142;AC_oth=823;AN_oth=2150;AF_oth=0.382791;nhomalt_oth=169;AC_male=26287;AN_male=69294;AF_male=0.379355;nhomalt_male=5462;AC_ami_female=263;AN_ami_female=468;AF_ami_female=0.561966;nhomalt_ami_female=73;AC_afr=8573;AN_afr=41942;AF_afr=0.204401;nhomalt_afr=844;AC_eas_male=1202;AN_eas_male=1684;AF_eas_male=0.713777;nhomalt_eas_male=415;AC_sas=1502;AN_sas=3036;AF_sas=0.49473;nhomalt_sas=372;AC_nfe_female=15785;AN_nfe_female=37334;AF_nfe_female=0.422805;nhomalt_nfe_female=3322;AC_asj_male=591;AN_asj_male=1560;AF_asj_male=0.378846;nhomalt_asj_male=118;AC_raw=53296;AN_raw=143326;AF_raw=0.371852;nhomalt_raw=10916;AC_oth_male=381;AN_oth_male=1050;AF_oth_male=0.362857;nhomalt_oth_male=75;AC_nfe_male=11406;AN_nfe_male=27144;AF_nfe_male=0.420203;nhomalt_nfe_male=2379;AC_asj=1241;AN_asj=3322;AF_asj=0.37357;nhomalt_asj=241;AC_amr_male=3071;AN_amr_male=7738;AF_amr_male=0.396873;nhomalt_amr_male=613;nhomalt=10877;AC_amr_female=2435;AN_amr_female=5904;AF_amr_female=0.412432;nhomalt_amr_female=516;AC_sas_female=282;AN_sas_female=564;AF_sas_female=0.5;nhomalt_sas_female=65;AC_fin=5561;AN_fin=10414;AF_fin=0.533993;nhomalt_fin=1474;AC_afr_female=4587;AN_afr_female=22634;AF_afr_female=0.20266;nhomalt_afr_female=454;AC_sas_male=1220;AN_sas_male=2472;AF_sas_male=0.493528;nhomalt_sas_male=307;AC_amr=5506;AN_amr=13642;AF_amr=0.403607;nhomalt_amr=1129;AC_nfe=27191;AN_nfe=64478;AF_nfe=0.42171;nhomalt_nfe=5701;AC_eas=2269;AN_eas=3132;AF_eas=0.724457;nhomalt_eas=805;AC_ami_male=239;AN_ami_male=430;AF_ami_male=0.555814;nhomalt_ami_male=69;AC_fin_female=1370;AN_fin_female=2506;AF_fin_female=0.546688;nhomalt_fin_female=378;faf95_afr=0.200783;faf99_afr=0.200784;faf95_sas=0.473922;faf99_sas=0.473922;faf95_adj=0.369119;faf99_adj=0.36912;faf95_amr=0.394701;faf99_amr=0.394701;faf95_nfe=0.417512;faf99_nfe=0.417512;faf95_eas=0.699623;faf99_eas=0.699623;vep=A|intron_variant|MODIFIER|RORA|ENSG00000069667|Transcript|ENST00000261523|protein_coding||3/11|,A|intron_variant|MODIFIER|RORA|ENSG00000069667|Transcript|ENST00000309157|protein_coding||2/10|,A|intron_variant|MODIFIER|RORA|ENSG00000069667|Transcript|ENST00000335670|protein_coding||2/10|,A|intron_variant|MODIFIER|RORA|ENSG00000069667|Transcript|ENST00000449337|protein_coding||1/9|,A|intron_variant&NMD_transcript_variant|MODIFIER|RORA|ENSG00000069667|Transcript|ENST00000551975|nonsense_mediated_decay||3/5|,A|intron_variant&non_coding_transcript_variant|MODIFIER|RORA|ENSG00000069667|Transcript|ENST00000557822|retained_intron||2/2|,A|intron_variant&non_coding_transcript_variant|MODIFIER|RORA|ENSG00000069667|Transcript|ENST00000558234|retained_intron||1/1|,A|intron_variant&non_coding_transcript_variant|MODIFIER|RORA-AS1|ENSG00000245534|Transcript|ENST00000558235|antisense||2/4|,A|intron_variant|MODIFIER|RORA|ENSG00000069667|Transcript|ENST00000559343|protein_coding||1/3|,A|intron_variant&non_coding_transcript_variant|MODIFIER|RORA-AS1|ENSG00000245534|Transcript|ENST00000559824|antisense||3/5|,A|upstream_gene_variant|MODIFIER|CYCSP38|ENSG00000259513|Transcript|ENST00000559840|transcribed_processed_pseudogene|||,A|intron_variant&non_coding_transcript_variant|MODIFIER|RORA|ENSG00000069667|Transcript|ENST00000560004|processed_transcript||2/4|
chr15	60792529	rs10162630	G	A	72282700	PASS	AC=67038;AN=142924;AF=0.469046;variant_type=snv;n_alt_alleles=1;ReadPosRankSum=0.34;MQRankSum=-0.022;RAW_MQ=1.31749e+10;DP=3621572;MQ_DP=3660116;VarDP=3621572;MQ=59.9966;QD=19.9589;FS=4.82164e-16;SB=646620,595567,1235218,1144167;InbreedingCoeff=0.00394401;AS_VQSLOD=23.9948;NEGATIVE_TRAIN_SITE;POSITIVE_TRAIN_SITE;culprit=AS_FS;SOR=0.687;AC_asj_female=741;AN_asj_female=1762;AF_asj_female=0.420545;nhomalt_asj_female=154;AC_eas_female=507;AN_eas_female=1436;AF_eas_female=0.353064;nhomalt_eas_female=79;AC_afr_male=8891;AN_afr_male=19264;AF_afr_male=0.461534;nhomalt_afr_male=2029;AC_female=34575;AN_female=73702;AF_female=0.469119;nhomalt_female=8170;AC_fin_male=3819;AN_fin_male=7880;AF_fin_male=0.484645;nhomalt_fin_male=923;AC_oth_female=509;AN_oth_female=1100;AF_oth_female=0.462727;nhomalt_oth_female=117;AC_ami=483;AN_ami=896;AF_ami=0.539063;nhomalt_ami=134;AC_oth=978;AN_oth=2152;AF_oth=0.454461;nhomalt_oth=229;AC_male=32463;AN_male=69222;AF_male=0.468969;nhomalt_male=7608;AC_ami_female=236;AN_ami_female=468;AF_ami_female=0.504274;nhomalt_ami_female=61;AC_afr=19210;AN_afr=41896;AF_afr=0.458516;nhomalt_afr=4379;AC_eas_male=582;AN_eas_male=1680;AF_eas_male=0.346429;nhomalt_eas_male=104;AC_sas=1486;AN_sas=3044;AF_sas=0.488173;nhomalt_sas=367;AC_nfe_female=18311;AN_nfe_female=37348;AF_nfe_female=0.490281;nhomalt_nfe_female=4529;AC_asj_male=702;AN_asj_male=1556;AF_asj_male=0.451157;nhomalt_asj_male=145;AC_raw=67197;AN_raw=143296;AF_raw=0.468938;nhomalt_raw=15826;AC_oth_male=469;AN_oth_male=1052;AF_oth_male=0.445817;nhomalt_oth_male=112;AC_nfe_male=13340;AN_nfe_male=27144;AF_nfe_male=0.491453;nhomalt_nfe_male=3267;AC_asj=1443;AN_asj=3318;AF_asj=0.434901;nhomalt_asj=299;AC_amr_male=3210;AN_amr_male=7740;AF_amr_male=0.414729;nhomalt_amr_male=658;nhomalt=15778;AC_amr_female=2461;AN_amr_female=5894;AF_amr_female=0.417543;nhomalt_amr_female=504;AC_sas_female=283;AN_sas_female=566;AF_sas_female=0.5;nhomalt_sas_female=70;AC_fin=5027;AN_fin=10376;AF_fin=0.484483;nhomalt_fin=1229;AC_afr_female=10319;AN_afr_female=22632;AF_afr_female=0.455947;nhomalt_afr_female=2350;AC_sas_male=1203;AN_sas_male=2478;AF_sas_male=0.485472;nhomalt_sas_male=297;AC_amr=5671;AN_amr=13634;AF_amr=0.415945;nhomalt_amr=1162;AC_nfe=31651;AN_nfe=64492;AF_nfe=0.490774;nhomalt_nfe=7796;AC_eas=1089;AN_eas=3116;AF_eas=0.349487;nhomalt_eas=183;AC_ami_male=247;AN_ami_male=428;AF_ami_male=0.577103;nhomalt_ami_male=73;AC_fin_female=1208;AN_fin_female=2496;AF_fin_female=0.483974;nhomalt_fin_female=306;faf95_afr=0.453088;faf99_afr=0.453088;faf95_sas=0.467531;faf99_sas=0.467531;faf95_adj=0.46607;faf99_adj=0.46607;faf95_amr=0.406902;faf99_amr=0.406902;faf95_nfe=0.486245;faf99_nfe=0.486245;faf95_eas=0.332251;faf99_eas=0.33225;vep=A|intron_variant|MODIFIER|RORA|ENSG00000069667|Transcript|ENST00000335670|protein_coding||1/10|,A|intron_variant&NMD_transcript_variant|MODIFIER|RORA|ENSG00000069667|Transcript|ENST00000551975|nonsense_mediated_decay||1/5|,A|intron_variant&non_coding_transcript_variant|MODIFIER|RORA|ENSG00000069667|Transcript|ENST00000557822|retained_intron||1/2|,A|intron_variant&non_coding_transcript_variant|MODIFIER|RORA|ENSG00000069667|Transcript|ENST00000559145|processed_transcript||1/3|,A|intron_variant&non_coding_transcript_variant|MODIFIER|RORA|ENSG00000069667|Transcript|ENST00000561093|retained_intron||1/1|
chr15	60880776	rs4775309	G	A	90862000	PASS	AC=78053;AN=143116;AF=0.545383;variant_type=snv;n_alt_alleles=1;ReadPosRankSum=0.343;MQRankSum=-0.014;RAW_MQ=1.54201e+10;DP=4239776;MQ_DP=4283933;VarDP=4239776;MQ=59.9959;QD=21.4309;FS=4.82164e-16;SB=658577,625168,1520438,1435593;InbreedingCoeff=0.0367067;AS_VQSLOD=24.2516;POSITIVE_TRAIN_SITE;culprit=AS_FS;SOR=0.699;AC_asj_female=999;AN_asj_female=1760;AF_asj_female=0.567614;nhomalt_asj_female=284;AC_eas_female=672;AN_eas_female=1446;AF_eas_female=0.46473;nhomalt_eas_female=163;AC_afr_male=8072;AN_afr_male=19292;AF_afr_male=0.418412;nhomalt_afr_male=1675;AC_female=39891;AN_female=73774;AF_female=0.540719;nhomalt_female=11179;AC_fin_male=5601;AN_fin_male=7946;AF_fin_male=0.704883;nhomalt_fin_male=1978;AC_oth_female=525;AN_oth_female=1098;AF_oth_female=0.478142;nhomalt_oth_female=121;AC_ami=694;AN_ami=900;AF_ami=0.771111;nhomalt_ami=265;AC_oth=1088;AN_oth=2150;AF_oth=0.506047;nhomalt_oth=273;AC_male=38162;AN_male=69342;AF_male=0.550345;nhomalt_male=10748;AC_ami_female=357;AN_ami_female=470;AF_ami_female=0.759574;nhomalt_ami_female=135;AC_afr=17530;AN_afr=41938;AF_afr=0.417998;nhomalt_afr=3673;AC_eas_male=797;AN_eas_male=1676;AF_eas_male=0.475537;nhomalt_eas_male=187;AC_sas=1735;AN_sas=3040;AF_sas=0.570724;nhomalt_sas=497;AC_nfe_female=22663;AN_nfe_female=37380;AF_nfe_female=0.606287;nhomalt_nfe_female=6907;AC_asj_male=881;AN_asj_male=1560;AF_asj_male=0.564744;nhomalt_asj_male=246;AC_raw=78155;AN_raw=143354;AF_raw=0.545189;nhomalt_raw=21957;AC_oth_male=563;AN_oth_male=1052;AF_oth_male=0.535171;nhomalt_oth_male=152;AC_nfe_male=16495;AN_nfe_male=27174;AF_nfe_male=0.607014;nhomalt_nfe_male=4963;AC_asj=1880;AN_asj=3320;AF_asj=0.566265;nhomalt_asj=530;AC_amr_male=4018;AN_amr_male=7738;AF_amr_male=0.519256;nhomalt_amr_male=1018;nhomalt=21927;AC_amr_female=3092;AN_amr_female=5910;AF_amr_female=0.523181;nhomalt_amr_female=829;AC_sas_female=337;AN_sas_female=566;AF_sas_female=0.595406;nhomalt_sas_female=98;AC_fin=7389;AN_fin=10444;AF_fin=0.707488;nhomalt_fin=2622;AC_afr_female=9458;AN_afr_female=22646;AF_afr_female=0.417646;nhomalt_afr_female=1998;AC_sas_male=1398;AN_sas_male=2474;AF_sas_male=0.565077;nhomalt_sas_male=399;AC_amr=7110;AN_amr=13648;AF_amr=0.520955;nhomalt_amr=1847;AC_nfe=39158;AN_nfe=64554;AF_nfe=0.606593;nhomalt_nfe=11870;AC_eas=1469;AN_eas=3122;AF_eas=0.470532;nhomalt_eas=350;AC_ami_male=337;AN_ami_male=430;AF_ami_male=0.783721;nhomalt_ami_male=130;AC_fin_female=1788;AN_fin_female=2498;AF_fin_female=0.715773;nhomalt_fin_female=644;faf95_afr=0.412818;faf99_afr=0.412818;faf95_sas=0.548374;faf99_sas=0.548375;faf95_adj=0.542175;faf99_adj=0.542175;faf95_amr=0.510834;faf99_amr=0.510834;faf95_nfe=0.601559;faf99_nfe=0.601559;faf95_eas=0.450521;faf99_eas=0.450521;vep=A|intron_variant|MODIFIER|RORA|ENSG00000069667|Transcript|ENST00000335670|protein_coding||1/10|,A|intron_variant&NMD_transcript_variant|MODIFIER|RORA|ENSG00000069667|Transcript|ENST00000551975|nonsense_mediated_decay||1/5|,A|intron_variant&non_coding_transcript_variant|MODIFIER|RORA|ENSG00000069667|Transcript|ENST00000557822|retained_intron||1/2|,A|intron_variant&non_coding_transcript_variant|MODIFIER|RORA|ENSG00000069667|Transcript|ENST00000559145|processed_transcript||1/3|,A|intron_variant&non_coding_transcript_variant|MODIFIER|RORA|ENSG00000069667|Transcript|ENST00000561093|retained_intron||1/1|
chr15	60929629	rs2279291	T	G	85250500	PASS	AC=78116;AN=143028;AF=0.546159;variant_type=snv;n_alt_alleles=1;ReadPosRankSum=0.367;MQRankSum=0;RAW_MQ=1.47418e+10;DP=4056019;MQ_DP=4095292;VarDP=4056019;MQ=59.9974;QD=21.0183;FS=4.82164e-16;SB=622733,631721,1390753,1410812;InbreedingCoeff=0.00497636;AS_VQSLOD=24.2197;POSITIVE_TRAIN_SITE;culprit=AS_FS;SOR=0.693;AC_asj_female=973;AN_asj_female=1760;AF_asj_female=0.552841;nhomalt_asj_female=255;AC_eas_female=920;AN_eas_female=1442;AF_eas_female=0.638003;nhomalt_eas_female=296;AC_afr_male=10646;AN_afr_male=19282;AF_afr_male=0.552121;nhomalt_afr_male=2952;AC_female=40152;AN_female=73730;AF_female=0.544582;nhomalt_female=10931;AC_fin_male=4289;AN_fin_male=7926;AF_fin_male=0.54113;nhomalt_fin_male=1150;AC_oth_female=582;AN_oth_female=1100;AF_oth_female=0.529091;nhomalt_oth_female=156;AC_ami=531;AN_ami=900;AF_ami=0.59;nhomalt_ami=150;AC_oth=1137;AN_oth=2150;AF_oth=0.528837;nhomalt_oth=300;AC_male=37964;AN_male=69298;AF_male=0.547837;nhomalt_male=10480;AC_ami_female=271;AN_ami_female=470;AF_ami_female=0.576596;nhomalt_ami_female=69;AC_afr=23089;AN_afr=41918;AF_afr=0.550813;nhomalt_afr=6349;AC_eas_male=1083;AN_eas_male=1680;AF_eas_male=0.644643;nhomalt_eas_male=340;AC_sas=1971;AN_sas=3038;AF_sas=0.648782;nhomalt_sas=648;AC_nfe_female=19871;AN_nfe_female=37354;AF_nfe_female=0.531964;nhomalt_nfe_female=5315;AC_asj_male=847;AN_asj_male=1558;AF_asj_male=0.543646;nhomalt_asj_male=230;AC_raw=78297;AN_raw=143344;AF_raw=0.546217;nhomalt_raw=21472;AC_oth_male=555;AN_oth_male=1050;AF_oth_male=0.528571;nhomalt_oth_male=144;AC_nfe_male=14398;AN_nfe_male=27158;AF_nfe_male=0.530157;nhomalt_nfe_male=3848;AC_asj=1820;AN_asj=3318;AF_asj=0.548523;nhomalt_asj=485;AC_amr_male=4297;AN_amr_male=7738;AF_amr_male=0.555311;nhomalt_amr_male=1222;nhomalt=21411;AC_amr_female=3372;AN_amr_female=5900;AF_amr_female=0.571525;nhomalt_amr_female=959;AC_sas_female=382;AN_sas_female=562;AF_sas_female=0.679715;nhomalt_sas_female=135;AC_fin=5627;AN_fin=10432;AF_fin=0.539398;nhomalt_fin=1499;AC_afr_female=12443;AN_afr_female=22636;AF_afr_female=0.5497;nhomalt_afr_female=3397;AC_sas_male=1589;AN_sas_male=2476;AF_sas_male=0.641761;nhomalt_sas_male=513;AC_amr=7669;AN_amr=13638;AF_amr=0.562326;nhomalt_amr=2181;AC_nfe=34269;AN_nfe=64512;AF_nfe=0.531203;nhomalt_nfe=9163;AC_eas=2003;AN_eas=3122;AF_eas=0.641576;nhomalt_eas=636;AC_ami_male=260;AN_ami_male=430;AF_ami_male=0.604651;nhomalt_ami_male=81;AC_fin_female=1338;AN_fin_female=2506;AF_fin_female=0.533919;nhomalt_fin_female=349;faf95_afr=0.544864;faf99_afr=0.544864;faf95_sas=0.624933;faf99_sas=0.624933;faf95_adj=0.542948;faf99_adj=0.542948;faf95_amr=0.551806;faf99_amr=0.551806;faf95_nfe=0.526492;faf99_nfe=0.526492;faf95_eas=0.61818;faf99_eas=0.618179;vep=G|intron_variant|MODIFIER|RORA|ENSG00000069667|Transcript|ENST00000335670|protein_coding||1/10|,G|intron_variant&NMD_transcript_variant|MODIFIER|RORA|ENSG00000069667|Transcript|ENST00000551975|nonsense_mediated_decay||1/5|,G|intron_variant&non_coding_transcript_variant|MODIFIER|RORA|ENSG00000069667|Transcript|ENST00000557822|retained_intron||1/2|,G|intron_variant&non_coding_transcript_variant|MODIFIER|RORA|ENSG00000069667|Transcript|ENST00000559145|processed_transcript||1/3|,G|intron_variant&non_coding_transcript_variant|MODIFIER|RORA|ENSG00000069667|Transcript|ENST00000561093|retained_intron||1/1|,G|regulatory_region_variant|MODIFIER|||RegulatoryFeature|ENSR00000517635|enhancer|||
chr15	61045871	rs12443239	A	G	62488200	PASS	AC=57184;AN=143132;AF=0.399519;variant_type=snv;n_alt_alleles=1;ReadPosRankSum=0.38;MQRankSum=-0.017;RAW_MQ=1.22233e+10;DP=3361008;MQ_DP=3395802;VarDP=3361008;MQ=59.9962;QD=18.5921;FS=4.82164e-16;SB=681448,559382,1163210,957000;InbreedingCoeff=0.00921312;AS_VQSLOD=21.865;culprit=AS_FS;SOR=0.691;AC_asj_female=701;AN_asj_female=1762;AF_asj_female=0.397843;nhomalt_asj_female=136;AC_eas_female=822;AN_eas_female=1446;AF_eas_female=0.568465;nhomalt_eas_female=242;AC_afr_male=6639;AN_afr_male=19312;AF_afr_male=0.343776;nhomalt_afr_male=1150;AC_female=29189;AN_female=73766;AF_female=0.395697;nhomalt_female=5839;AC_fin_male=3275;AN_fin_male=7950;AF_fin_male=0.41195;nhomalt_fin_male=668;AC_oth_female=460;AN_oth_female=1098;AF_oth_female=0.418944;nhomalt_oth_female=101;AC_ami=215;AN_ami=900;AF_ami=0.238889;nhomalt_ami=20;AC_oth=880;AN_oth=2152;AF_oth=0.408922;nhomalt_oth=180;AC_male=27995;AN_male=69366;AF_male=0.403584;nhomalt_male=5734;AC_ami_female=108;AN_ami_female=470;AF_ami_female=0.229787;nhomalt_ami_female=12;AC_afr=14490;AN_afr=41974;AF_afr=0.345214;nhomalt_afr=2504;AC_eas_male=984;AN_eas_male=1686;AF_eas_male=0.58363;nhomalt_eas_male=285;AC_sas=1556;AN_sas=3044;AF_sas=0.51117;nhomalt_sas=392;AC_nfe_female=15218;AN_nfe_female=37364;AF_nfe_female=0.40729;nhomalt_nfe_female=3092;AC_asj_male=627;AN_asj_male=1562;AF_asj_male=0.401408;nhomalt_asj_male=126;AC_raw=57281;AN_raw=143348;AF_raw=0.399594;nhomalt_raw=11603;AC_oth_male=420;AN_oth_male=1054;AF_oth_male=0.398482;nhomalt_oth_male=79;AC_nfe_male=11086;AN_nfe_male=27156;AF_nfe_male=0.408234;nhomalt_nfe_male=2274;AC_asj=1328;AN_asj=3324;AF_asj=0.399519;nhomalt_asj=262;AC_amr_male=3565;AN_amr_male=7734;AF_amr_male=0.460952;nhomalt_amr_male=815;nhomalt=11573;AC_amr_female=2713;AN_amr_female=5900;AF_amr_female=0.459831;nhomalt_amr_female=615;AC_sas_female=264;AN_sas_female=562;AF_sas_female=0.469751;nhomalt_sas_female=63;AC_fin=4327;AN_fin=10452;AF_fin=0.413988;nhomalt_fin=892;AC_afr_female=7851;AN_afr_female=22662;AF_afr_female=0.346439;nhomalt_afr_female=1354;AC_sas_male=1292;AN_sas_male=2482;AF_sas_male=0.520548;nhomalt_sas_male=329;AC_amr=6278;AN_amr=13634;AF_amr=0.460466;nhomalt_amr=1430;AC_nfe=26304;AN_nfe=64520;AF_nfe=0.407688;nhomalt_nfe=5366;AC_eas=1806;AN_eas=3132;AF_eas=0.576628;nhomalt_eas=527;AC_ami_male=107;AN_ami_male=430;AF_ami_male=0.248837;nhomalt_ami_male=8;AC_fin_female=1052;AN_fin_female=2502;AF_fin_female=0.420464;nhomalt_fin_female=224;faf95_afr=0.34051;faf99_afr=0.34051;faf95_sas=0.490042;faf99_sas=0.490043;faf95_adj=0.396774;faf99_adj=0.396774;faf95_amr=0.450949;faf99_amr=0.450949;faf95_nfe=0.403561;faf99_nfe=0.403561;faf95_eas=0.554492;faf99_eas=0.554493;vep=G|intron_variant|MODIFIER|RORA|ENSG00000069667|Transcript|ENST00000335670|protein_coding||1/10|,G|intron_variant&NMD_transcript_variant|MODIFIER|RORA|ENSG00000069667|Transcript|ENST00000551975|nonsense_mediated_decay||1/5|,G|intron_variant&non_coding_transcript_variant|MODIFIER|RORA|ENSG00000069667|Transcript|ENST00000557822|retained_intron||1/2|,G|intron_variant&non_coding_transcript_variant|MODIFIER|RORA|ENSG00000069667|Transcript|ENST00000559145|processed_transcript||1/3|,G|intron_variant&non_coding_transcript_variant|MODIFIER|RORA|ENSG00000069667|Transcript|ENST00000560300|processed_transcript||1/2|,G|intron_variant&non_coding_transcript_variant|MODIFIER|RORA|ENSG00000069667|Transcript|ENST00000561093|retained_intron||1/1|
chr15	61695799	rs2243431	T	C	68922400	PASS	AC=66859;AN=143018;AF=0.467487;variant_type=snv;n_alt_alleles=1;ReadPosRankSum=0.311;MQRankSum=-0.018;RAW_MQ=1.29872e+10;DP=3576667;MQ_DP=3607932;VarDP=3576667;MQ=59.9969;QD=19.27;FS=4.82164e-16;SB=622571,592678,1198438,1162980;InbreedingCoeff=0.0133936;AS_VQSLOD=23.4989;POSITIVE_TRAIN_SITE;culprit=AS_FS;SOR=0.674;AC_asj_female=932;AN_asj_female=1758;AF_asj_female=0.530148;nhomalt_asj_female=249;AC_eas_female=862;AN_eas_female=1444;AF_eas_female=0.596953;nhomalt_eas_female=263;AC_afr_male=7219;AN_afr_male=19286;AF_afr_male=0.374313;nhomalt_afr_male=1333;AC_female=34334;AN_female=73750;AF_female=0.465546;nhomalt_female=8077;AC_fin_male=4430;AN_fin_male=7924;AF_fin_male=0.559061;nhomalt_fin_male=1235;AC_oth_female=496;AN_oth_female=1098;AF_oth_female=0.45173;nhomalt_oth_female=116;AC_ami=444;AN_ami=900;AF_ami=0.493333;nhomalt_ami=103;AC_oth=990;AN_oth=2152;AF_oth=0.460037;nhomalt_oth=236;AC_male=32525;AN_male=69268;AF_male=0.469553;nhomalt_male=7784;AC_ami_female=249;AN_ami_female=470;AF_ami_female=0.529787;nhomalt_ami_female=62;AC_afr=15657;AN_afr=41942;AF_afr=0.373301;nhomalt_afr=2849;AC_eas_male=1004;AN_eas_male=1680;AF_eas_male=0.597619;nhomalt_eas_male=300;AC_sas=1413;AN_sas=3038;AF_sas=0.465109;nhomalt_sas=329;AC_nfe_female=18972;AN_nfe_female=37358;AF_nfe_female=0.507843;nhomalt_nfe_female=4794;AC_asj_male=839;AN_asj_male=1558;AF_asj_male=0.538511;nhomalt_asj_male=217;AC_raw=67017;AN_raw=143326;AF_raw=0.467584;nhomalt_raw=15907;AC_oth_male=494;AN_oth_male=1054;AF_oth_male=0.468691;nhomalt_oth_male=120;AC_nfe_male=13719;AN_nfe_male=27142;AF_nfe_male=0.505453;nhomalt_nfe_male=3489;AC_asj=1771;AN_asj=3316;AF_asj=0.534077;nhomalt_asj=466;AC_amr_male=3489;AN_amr_male=7722;AF_amr_male=0.451826;nhomalt_amr_male=788;nhomalt=15861;AC_amr_female=2709;AN_amr_female=5896;AF_amr_female=0.459464;nhomalt_amr_female=613;AC_sas_female=277;AN_sas_female=566;AF_sas_female=0.489399;nhomalt_sas_female=68;AC_fin=5829;AN_fin=10428;AF_fin=0.558976;nhomalt_fin=1631;AC_afr_female=8438;AN_afr_female=22656;AF_afr_female=0.37244;nhomalt_afr_female=1516;AC_sas_male=1136;AN_sas_male=2472;AF_sas_male=0.459547;nhomalt_sas_male=261;AC_amr=6198;AN_amr=13618;AF_amr=0.455133;nhomalt_amr=1401;AC_nfe=32691;AN_nfe=64500;AF_nfe=0.506837;nhomalt_nfe=8283;AC_eas=1866;AN_eas=3124;AF_eas=0.597311;nhomalt_eas=563;AC_ami_male=195;AN_ami_male=430;AF_ami_male=0.453488;nhomalt_ami_male=41;AC_fin_female=1399;AN_fin_female=2504;AF_fin_female=0.558706;nhomalt_fin_female=396;faf95_afr=0.368407;faf99_afr=0.368407;faf95_sas=0.444945;faf99_sas=0.444945;faf95_adj=0.464516;faf99_adj=0.464517;faf95_amr=0.445665;faf99_amr=0.445665;faf95_nfe=0.502235;faf99_nfe=0.502235;faf95_eas=0.57475;faf99_eas=0.57475;vep=C|intron_variant&non_coding_transcript_variant|MODIFIER|AC018618.1|ENSG00000259675|Transcript|ENST00000559590|lincRNA||1/1|
chr15	61822005	rs1863264	T	C	81540500	PASS	AC=76728;AN=143024;AF=0.536469;variant_type=snv;n_alt_alleles=1;ReadPosRankSum=0.363;MQRankSum=-0.026;RAW_MQ=1.40582e+10;DP=3873571;MQ_DP=3905437;VarDP=3873571;MQ=59.9972;QD=21.0505;FS=2.41082e-15;SB=613178,602134,1341771,1316488;InbreedingCoeff=0.00958348;AS_VQSLOD=24.049;POSITIVE_TRAIN_SITE;culprit=AS_FS;SOR=0.694;AC_asj_female=703;AN_asj_female=1760;AF_asj_female=0.399432;nhomalt_asj_female=139;AC_eas_female=753;AN_eas_female=1446;AF_eas_female=0.520747;nhomalt_eas_female=211;AC_afr_male=11625;AN_afr_male=19280;AF_afr_male=0.602956;nhomalt_afr_male=3456;AC_female=39493;AN_female=73738;AF_female=0.535585;nhomalt_female=10694;AC_fin_male=4041;AN_fin_male=7934;AF_fin_male=0.509327;nhomalt_fin_male=1027;AC_oth_female=581;AN_oth_female=1098;AF_oth_female=0.529144;nhomalt_oth_female=158;AC_ami=429;AN_ami=900;AF_ami=0.476667;nhomalt_ami=98;AC_oth=1103;AN_oth=2148;AF_oth=0.513501;nhomalt_oth=291;AC_male=37235;AN_male=69286;AF_male=0.53741;nhomalt_male=10049;AC_ami_female=224;AN_ami_female=470;AF_ami_female=0.476596;nhomalt_ami_female=53;AC_afr=25100;AN_afr=41904;AF_afr=0.598988;nhomalt_afr=7447;AC_eas_male=936;AN_eas_male=1682;AF_eas_male=0.55648;nhomalt_eas_male=260;AC_sas=1559;AN_sas=3036;AF_sas=0.513505;nhomalt_sas=404;AC_nfe_female=18724;AN_nfe_female=37372;AF_nfe_female=0.501017;nhomalt_nfe_female=4732;AC_asj_male=600;AN_asj_male=1560;AF_asj_male=0.384615;nhomalt_asj_male=120;AC_raw=76900;AN_raw=143352;AF_raw=0.536442;nhomalt_raw=20797;AC_oth_male=522;AN_oth_male=1050;AF_oth_male=0.497143;nhomalt_oth_male=133;AC_nfe_male=13462;AN_nfe_male=27144;AF_nfe_male=0.495948;nhomalt_nfe_male=3330;AC_asj=1303;AN_asj=3320;AF_asj=0.39247;nhomalt_asj=259;AC_amr_male=4579;AN_amr_male=7732;AF_amr_male=0.592214;nhomalt_amr_male=1353;nhomalt=20743;AC_amr_female=3409;AN_amr_female=5908;AF_amr_female=0.577014;nhomalt_amr_female=987;AC_sas_female=294;AN_sas_female=562;AF_sas_female=0.523132;nhomalt_sas_female=79;AC_fin=5371;AN_fin=10432;AF_fin=0.514858;nhomalt_fin=1371;AC_afr_female=13475;AN_afr_female=22624;AF_afr_female=0.595606;nhomalt_afr_female=3991;AC_sas_male=1265;AN_sas_male=2474;AF_sas_male=0.511318;nhomalt_sas_male=325;AC_amr=7988;AN_amr=13640;AF_amr=0.58563;nhomalt_amr=2340;AC_nfe=32186;AN_nfe=64516;AF_nfe=0.498884;nhomalt_nfe=8062;AC_eas=1689;AN_eas=3128;AF_eas=0.539962;nhomalt_eas=471;AC_ami_male=205;AN_ami_male=430;AF_ami_male=0.476744;nhomalt_ami_male=45;AC_fin_female=1330;AN_fin_female=2498;AF_fin_female=0.532426;nhomalt_fin_female=344;faf95_afr=0.592783;faf99_afr=0.592782;faf95_sas=0.492301;faf99_sas=0.492301;faf95_adj=0.533287;faf99_adj=0.533287;faf95_amr=0.574894;faf99_amr=0.574894;faf95_nfe=0.494318;faf99_nfe=0.494319;faf95_eas=0.518534;faf99_eas=0.518533;vep=C|intergenic_variant|MODIFIER|||Intergenic|||||
chr15	62424442	rs12911081	T	C	65505500	PASS	AC=66844;AN=142970;AF=0.467539;variant_type=snv;n_alt_alleles=1;ReadPosRankSum=0.22;MQRankSum=-0.022;RAW_MQ=1.23379e+10;DP=3395100;MQ_DP=3427526;VarDP=3395100;MQ=59.9971;QD=19.2941;FS=4.82164e-16;SB=574804,570556,1117118,1132622;InbreedingCoeff=0.0397383;AS_VQSLOD=23.4654;POSITIVE_TRAIN_SITE;culprit=AS_FS;SOR=0.7;AC_asj_female=1053;AN_asj_female=1762;AF_asj_female=0.597616;nhomalt_asj_female=319;AC_eas_female=348;AN_eas_female=1442;AF_eas_female=0.241331;nhomalt_eas_female=42;AC_afr_male=6989;AN_afr_male=19272;AF_afr_male=0.36265;nhomalt_afr_male=1282;AC_female=34918;AN_female=73700;AF_female=0.473786;nhomalt_female=8625;AC_fin_male=3910;AN_fin_male=7912;AF_fin_male=0.494186;nhomalt_fin_male=946;AC_oth_female=509;AN_oth_female=1100;AF_oth_female=0.462727;nhomalt_oth_female=120;AC_ami=452;AN_ami=896;AF_ami=0.504464;nhomalt_ami=105;AC_oth=1000;AN_oth=2152;AF_oth=0.464684;nhomalt_oth=243;AC_male=31926;AN_male=69270;AF_male=0.460892;nhomalt_male=7700;AC_ami_female=237;AN_ami_female=468;AF_ami_female=0.50641;nhomalt_ami_female=56;AC_afr=15274;AN_afr=41880;AF_afr=0.364709;nhomalt_afr=2808;AC_eas_male=421;AN_eas_male=1680;AF_eas_male=0.250595;nhomalt_eas_male=56;AC_sas=1068;AN_sas=3032;AF_sas=0.352243;nhomalt_sas=194;AC_nfe_female=20560;AN_nfe_female=37354;AF_nfe_female=0.55041;nhomalt_nfe_female=5662;AC_asj_male=940;AN_asj_male=1560;AF_asj_male=0.602564;nhomalt_asj_male=288;AC_raw=67017;AN_raw=143326;AF_raw=0.467584;nhomalt_raw=16377;AC_oth_male=491;AN_oth_male=1052;AF_oth_male=0.46673;nhomalt_oth_male=123;AC_nfe_male=14892;AN_nfe_male=27164;AF_nfe_male=0.548226;nhomalt_nfe_male=4093;AC_asj=1993;AN_asj=3322;AF_asj=0.59994;nhomalt_asj=607;AC_amr_male=3200;AN_amr_male=7734;AF_amr_male=0.413757;nhomalt_amr_male=700;nhomalt=16325;AC_amr_female=2439;AN_amr_female=5900;AF_amr_female=0.41339;nhomalt_amr_female=539;AC_sas_female=200;AN_sas_female=564;AF_sas_female=0.35461;nhomalt_sas_female=31;AC_fin=5197;AN_fin=10414;AF_fin=0.49904;nhomalt_fin=1276;AC_afr_female=8285;AN_afr_female=22608;AF_afr_female=0.366463;nhomalt_afr_female=1526;AC_sas_male=868;AN_sas_male=2468;AF_sas_male=0.351702;nhomalt_sas_male=163;AC_amr=5639;AN_amr=13634;AF_amr=0.413598;nhomalt_amr=1239;AC_nfe=35452;AN_nfe=64518;AF_nfe=0.54949;nhomalt_nfe=9755;AC_eas=769;AN_eas=3122;AF_eas=0.246316;nhomalt_eas=98;AC_ami_male=215;AN_ami_male=428;AF_ami_male=0.502336;nhomalt_ami_male=49;AC_fin_female=1287;AN_fin_female=2502;AF_fin_female=0.514388;nhomalt_fin_female=330;faf95_afr=0.359868;faf99_afr=0.359868;faf95_sas=0.334703;faf99_sas=0.334703;faf95_adj=0.464567;faf99_adj=0.464568;faf95_amr=0.40458;faf99_amr=0.40458;faf95_nfe=0.544698;faf99_nfe=0.544698;faf95_eas=0.23189;faf99_eas=0.23189;vep=C|intron_variant&non_coding_transcript_variant|MODIFIER|TLN2|ENSG00000171914|Transcript|ENST00000561322|processed_transcript||1/1|
chr15	62476412	rs4775508	G	A	89485300	PASS	AC=82053;AN=143098;AF=0.573404;variant_type=snv;n_alt_alleles=1;ReadPosRankSum=0.323;MQRankSum=-0.033;RAW_MQ=1.51254e+10;DP=4160703;MQ_DP=4201851;VarDP=4160703;MQ=59.9975;QD=21.5072;FS=0;SB=633406,608573,1494317,1424407;InbreedingCoeff=0.00465055;AS_VQSLOD=24.4838;POSITIVE_TRAIN_SITE;culprit=AS_FS;SOR=0.701;AC_asj_female=1081;AN_asj_female=1762;AF_asj_female=0.613507;nhomalt_asj_female=330;AC_eas_female=440;AN_eas_female=1444;AF_eas_female=0.304709;nhomalt_eas_female=65;AC_afr_male=10773;AN_afr_male=19292;AF_afr_male=0.558418;nhomalt_afr_male=2993;AC_female=42580;AN_female=73766;AF_female=0.577231;nhomalt_female=12300;AC_fin_male=4680;AN_fin_male=7938;AF_fin_male=0.589569;nhomalt_fin_male=1368;AC_oth_female=628;AN_oth_female=1096;AF_oth_female=0.572993;nhomalt_oth_female=176;AC_ami=589;AN_ami=896;AF_ami=0.657366;nhomalt_ami=194;AC_oth=1232;AN_oth=2148;AF_oth=0.573557;nhomalt_oth=355;AC_male=39473;AN_male=69332;AF_male=0.569333;nhomalt_male=11292;AC_ami_female=308;AN_ami_female=468;AF_ami_female=0.65812;nhomalt_ami_female=100;AC_afr=23353;AN_afr=41934;AF_afr=0.556899;nhomalt_afr=6464;AC_eas_male=502;AN_eas_male=1680;AF_eas_male=0.29881;nhomalt_eas_male=68;AC_sas=1570;AN_sas=3038;AF_sas=0.516787;nhomalt_sas=417;AC_nfe_female=22613;AN_nfe_female=37382;AF_nfe_female=0.604917;nhomalt_nfe_female=6813;AC_asj_male=941;AN_asj_male=1562;AF_asj_male=0.602433;nhomalt_asj_male=288;AC_raw=82217;AN_raw=143380;AF_raw=0.57342;nhomalt_raw=23654;AC_oth_male=604;AN_oth_male=1052;AF_oth_male=0.574144;nhomalt_oth_male=179;AC_nfe_male=16288;AN_nfe_male=27162;AF_nfe_male=0.599661;nhomalt_nfe_male=4859;AC_asj=2022;AN_asj=3324;AF_asj=0.608303;nhomalt_asj=618;AC_amr_male=4134;AN_amr_male=7742;AF_amr_male=0.533971;nhomalt_amr_male=1111;nhomalt=23592;AC_amr_female=3166;AN_amr_female=5906;AF_amr_female=0.536065;nhomalt_amr_female=831;AC_sas_female=300;AN_sas_female=562;AF_sas_female=0.533808;nhomalt_sas_female=85;AC_fin=6144;AN_fin=10442;AF_fin=0.588393;nhomalt_fin=1797;AC_afr_female=12580;AN_afr_female=22642;AF_afr_female=0.555605;nhomalt_afr_female=3471;AC_sas_male=1270;AN_sas_male=2476;AF_sas_male=0.512924;nhomalt_sas_male=332;AC_amr=7300;AN_amr=13648;AF_amr=0.534877;nhomalt_amr=1942;AC_nfe=38901;AN_nfe=64544;AF_nfe=0.602705;nhomalt_nfe=11672;AC_eas=942;AN_eas=3124;AF_eas=0.301536;nhomalt_eas=133;AC_ami_male=281;AN_ami_male=428;AF_ami_male=0.656542;nhomalt_ami_male=94;AC_fin_female=1464;AN_fin_female=2504;AF_fin_female=0.584665;nhomalt_fin_female=429;faf95_afr=0.550917;faf99_afr=0.550918;faf95_sas=0.495522;faf99_sas=0.495523;faf95_adj=0.570115;faf99_adj=0.570115;faf95_amr=0.524621;faf99_amr=0.524621;faf95_nfe=0.597688;faf99_nfe=0.597687;faf95_eas=0.28556;faf99_eas=0.28556;vep=A|intron_variant&non_coding_transcript_variant|MODIFIER|TLN2|ENSG00000171914|Transcript|ENST00000561197|processed_transcript||1/2|,A|non_coding_transcript_exon_variant|MODIFIER|TLN2|ENSG00000171914|Transcript|ENST00000561322|processed_transcript|2/2||,A|regulatory_region_variant|MODIFIER|||RegulatoryFeature|ENSR00000517966|promoter_flanking_region|||
chr15	62637642	rs11852700	G	A	92449200	PASS	AC=83347;AN=143044;AF=0.582667;variant_type=snv;n_alt_alleles=1;ReadPosRankSum=0.347;MQRankSum=-0.029;RAW_MQ=1.52064e+10;DP=4190692;MQ_DP=4224452;VarDP=4190692;MQ=59.9969;QD=22.0606;FS=0;SB=639964,577695,1573508,1399525;InbreedingCoeff=0.0146411;AS_VQSLOD=24.3843;POSITIVE_TRAIN_SITE;culprit=AS_FS;SOR=0.708;AC_asj_female=1160;AN_asj_female=1760;AF_asj_female=0.659091;nhomalt_asj_female=379;AC_eas_female=402;AN_eas_female=1434;AF_eas_female=0.280335;nhomalt_eas_female=62;AC_afr_male=11375;AN_afr_male=19288;AF_afr_male=0.589745;nhomalt_afr_male=3366;AC_female=42975;AN_female=73764;AF_female=0.582601;nhomalt_female=12679;AC_fin_male=4851;AN_fin_male=7924;AF_fin_male=0.612191;nhomalt_fin_male=1493;AC_oth_female=621;AN_oth_female=1100;AF_oth_female=0.564545;nhomalt_oth_female=171;AC_ami=581;AN_ami=900;AF_ami=0.645556;nhomalt_ami=185;AC_oth=1250;AN_oth=2152;AF_oth=0.580855;nhomalt_oth=357;AC_male=40372;AN_male=69280;AF_male=0.582737;nhomalt_male=11848;AC_ami_female=297;AN_ami_female=470;AF_ami_female=0.631915;nhomalt_ami_female=88;AC_afr=24743;AN_afr=41944;AF_afr=0.589906;nhomalt_afr=7387;AC_eas_male=489;AN_eas_male=1678;AF_eas_male=0.291418;nhomalt_eas_male=71;AC_sas=1510;AN_sas=3040;AF_sas=0.496711;nhomalt_sas=362;AC_nfe_female=21829;AN_nfe_female=37368;AF_nfe_female=0.584163;nhomalt_nfe_female=6372;AC_asj_male=1003;AN_asj_male=1560;AF_asj_male=0.642949;nhomalt_asj_male=315;AC_raw=83506;AN_raw=143360;AF_raw=0.582492;nhomalt_raw=24576;AC_oth_male=629;AN_oth_male=1052;AF_oth_male=0.597909;nhomalt_oth_male=186;AC_nfe_male=15934;AN_nfe_male=27146;AF_nfe_male=0.586974;nhomalt_nfe_male=4701;AC_asj=2163;AN_asj=3320;AF_asj=0.651506;nhomalt_asj=694;AC_amr_male=4586;AN_amr_male=7728;AF_amr_male=0.593427;nhomalt_amr_male=1331;nhomalt=24527;AC_amr_female=3510;AN_amr_female=5906;AF_amr_female=0.594311;nhomalt_amr_female=1056;AC_sas_female=289;AN_sas_female=566;AF_sas_female=0.510601;nhomalt_sas_female=74;AC_fin=6350;AN_fin=10428;AF_fin=0.608937;nhomalt_fin=1949;AC_afr_female=13368;AN_afr_female=22656;AF_afr_female=0.590042;nhomalt_afr_female=4021;AC_sas_male=1221;AN_sas_male=2474;AF_sas_male=0.493533;nhomalt_sas_male=288;AC_amr=8096;AN_amr=13634;AF_amr=0.59381;nhomalt_amr=2387;AC_nfe=37763;AN_nfe=64514;AF_nfe=0.585346;nhomalt_nfe=11073;AC_eas=891;AN_eas=3112;AF_eas=0.286311;nhomalt_eas=133;AC_ami_male=284;AN_ami_male=430;AF_ami_male=0.660465;nhomalt_ami_male=97;AC_fin_female=1499;AN_fin_female=2504;AF_fin_female=0.598642;nhomalt_fin_female=456;faf95_afr=0.58375;faf99_afr=0.58375;faf95_sas=0.475874;faf99_sas=0.475874;faf95_adj=0.579351;faf99_adj=0.579351;faf95_amr=0.582996;faf99_amr=0.582996;faf95_nfe=0.5804;faf99_nfe=0.5804;faf95_eas=0.270718;faf99_eas=0.270718;vep=A|non_coding_transcript_exon_variant|MODIFIER|MGC15885|ENSG00000259458|Transcript|ENST00000558940|antisense|3/3||,A|non_coding_transcript_exon_variant|MODIFIER|MGC15885|ENSG00000259458|Transcript|ENST00000560347|antisense|3/3||,A|intron_variant|MODIFIER|TLN2|ENSG00000171914|Transcript|ENST00000561311|protein_coding||2/57|,A|intron_variant|MODIFIER|TLN2|ENSG00000171914|Transcript|ENST00000636159|protein_coding||2/35|,A|regulatory_region_variant|MODIFIER|||RegulatoryFeature|ENSR00000518026|promoter_flanking_region|||
chr15	62877975	rs650716	A	G	51035300	PASS	AC=46474;AN=143108;AF=0.324748;variant_type=snv;n_alt_alleles=1;ReadPosRankSum=0.356;MQRankSum=-0.016;RAW_MQ=1.02418e+10;DP=2813219;MQ_DP=2845245;VarDP=2813219;MQ=59.9969;QD=18.1413;FS=0;SB=526752,554317,840885,891265;InbreedingCoeff=0.0434485;AS_VQSLOD=23.0577;POSITIVE_TRAIN_SITE;culprit=AS_FS;SOR=0.7;AC_asj_female=488;AN_asj_female=1760;AF_asj_female=0.277273;nhomalt_asj_female=64;AC_eas_female=931;AN_eas_female=1446;AF_eas_female=0.643845;nhomalt_eas_female=306;AC_afr_male=4093;AN_afr_male=19314;AF_afr_male=0.211919;nhomalt_afr_male=434;AC_female=23582;AN_female=73778;AF_female=0.319635;nhomalt_female=4080;AC_fin_male=2651;AN_fin_male=7940;AF_fin_male=0.333879;nhomalt_fin_male=433;AC_oth_female=393;AN_oth_female=1100;AF_oth_female=0.357273;nhomalt_oth_female=64;AC_ami=423;AN_ami=896;AF_ami=0.472098;nhomalt_ami=94;AC_oth=745;AN_oth=2152;AF_oth=0.34619;nhomalt_oth=130;AC_male=22892;AN_male=69330;AF_male=0.330189;nhomalt_male=4143;AC_ami_female=220;AN_ami_female=468;AF_ami_female=0.470085;nhomalt_ami_female=55;AC_afr=8757;AN_afr=41986;AF_afr=0.20857;nhomalt_afr=923;AC_eas_male=1101;AN_eas_male=1680;AF_eas_male=0.655357;nhomalt_eas_male=365;AC_sas=1685;AN_sas=3040;AF_sas=0.554276;nhomalt_sas=485;AC_nfe_female=13199;AN_nfe_female=37364;AF_nfe_female=0.353254;nhomalt_nfe_female=2289;AC_asj_male=456;AN_asj_male=1562;AF_asj_male=0.291933;nhomalt_asj_male=73;AC_raw=46573;AN_raw=143362;AF_raw=0.324863;nhomalt_raw=8248;AC_oth_male=352;AN_oth_male=1052;AF_oth_male=0.334601;nhomalt_oth_male=66;AC_nfe_male=9529;AN_nfe_male=27140;AF_nfe_male=0.351105;nhomalt_nfe_male=1670;AC_asj=944;AN_asj=3322;AF_asj=0.284166;nhomalt_asj=137;AC_amr_male=3121;AN_amr_male=7738;AF_amr_male=0.403334;nhomalt_amr_male=661;nhomalt=8223;AC_amr_female=2567;AN_amr_female=5900;AF_amr_female=0.435085;nhomalt_amr_female=594;AC_sas_female=299;AN_sas_female=564;AF_sas_female=0.530142;nhomalt_sas_female=83;AC_fin=3472;AN_fin=10444;AF_fin=0.33244;nhomalt_fin=569;AC_afr_female=4664;AN_afr_female=22672;AF_afr_female=0.205716;nhomalt_afr_female=489;AC_sas_male=1386;AN_sas_male=2476;AF_sas_male=0.559774;nhomalt_sas_male=402;AC_amr=5688;AN_amr=13638;AF_amr=0.41707;nhomalt_amr=1255;AC_nfe=22728;AN_nfe=64504;AF_nfe=0.35235;nhomalt_nfe=3959;AC_eas=2032;AN_eas=3126;AF_eas=0.650032;nhomalt_eas=671;AC_ami_male=203;AN_ami_male=428;AF_ami_male=0.474299;nhomalt_ami_male=39;AC_fin_female=821;AN_fin_female=2504;AF_fin_female=0.327875;nhomalt_fin_female=136;faf95_afr=0.204917;faf99_afr=0.204917;faf95_sas=0.532254;faf99_sas=0.532255;faf95_adj=0.322273;faf99_adj=0.322274;faf95_amr=0.408015;faf99_amr=0.408015;faf95_nfe=0.348515;faf99_nfe=0.348514;faf95_eas=0.626496;faf99_eas=0.626495;vep=G|intron_variant&non_coding_transcript_variant|MODIFIER|AC103740.1|ENSG00000259370|Transcript|ENST00000557994|antisense||1/3|
chr15	63067365	rs4619348	A	C	82087600	PASS	AC=74199;AN=143034;AF=0.518751;variant_type=snv;n_alt_alleles=1;ReadPosRankSum=0.353;MQRankSum=-0.022;RAW_MQ=1.44572e+10;DP=3985179;MQ_DP=4016288;VarDP=3985179;MQ=59.997;QD=20.5982;FS=0;SB=636893,632250,1364365,1351671;InbreedingCoeff=0.0236665;AS_VQSLOD=24.2224;POSITIVE_TRAIN_SITE;culprit=AS_FS;SOR=0.695;AC_asj_female=1001;AN_asj_female=1762;AF_asj_female=0.568104;nhomalt_asj_female=292;AC_eas_female=864;AN_eas_female=1440;AF_eas_female=0.6;nhomalt_eas_female=262;AC_afr_male=8520;AN_afr_male=19284;AF_afr_male=0.441817;nhomalt_afr_male=1893;AC_female=38234;AN_female=73738;AF_female=0.518511;nhomalt_female=10164;AC_fin_male=4682;AN_fin_male=7932;AF_fin_male=0.590267;nhomalt_fin_male=1358;AC_oth_female=552;AN_oth_female=1094;AF_oth_female=0.50457;nhomalt_oth_female=141;AC_ami=605;AN_ami=896;AF_ami=0.675223;nhomalt_ami=199;AC_oth=1101;AN_oth=2144;AF_oth=0.513526;nhomalt_oth=279;AC_male=35965;AN_male=69296;AF_male=0.519005;nhomalt_male=9495;AC_ami_female=319;AN_ami_female=468;AF_ami_female=0.681624;nhomalt_ami_female=105;AC_afr=18451;AN_afr=41920;AF_afr=0.440148;nhomalt_afr=4099;AC_eas_male=970;AN_eas_male=1678;AF_eas_male=0.578069;nhomalt_eas_male=295;AC_sas=1493;AN_sas=3042;AF_sas=0.490796;nhomalt_sas=359;AC_nfe_female=21077;AN_nfe_female=37360;AF_nfe_female=0.56416;nhomalt_nfe_female=6017;AC_asj_male=861;AN_asj_male=1560;AF_asj_male=0.551923;nhomalt_asj_male=231;AC_raw=74371;AN_raw=143362;AF_raw=0.518764;nhomalt_raw=19714;AC_oth_male=549;AN_oth_male=1050;AF_oth_male=0.522857;nhomalt_oth_male=138;AC_nfe_male=15403;AN_nfe_male=27148;AF_nfe_male=0.567371;nhomalt_nfe_male=4400;AC_asj=1862;AN_asj=3322;AF_asj=0.560506;nhomalt_asj=523;AC_amr_male=3479;AN_amr_male=7738;AF_amr_male=0.449599;nhomalt_amr_male=789;nhomalt=19659;AC_amr_female=2752;AN_amr_female=5910;AF_amr_female=0.465651;nhomalt_amr_female=654;AC_sas_female=278;AN_sas_female=564;AF_sas_female=0.492908;nhomalt_sas_female=62;AC_fin=6142;AN_fin=10436;AF_fin=0.58854;nhomalt_fin=1783;AC_afr_female=9931;AN_afr_female=22636;AF_afr_female=0.438726;nhomalt_afr_female=2206;AC_sas_male=1215;AN_sas_male=2478;AF_sas_male=0.490315;nhomalt_sas_male=297;AC_amr=6231;AN_amr=13648;AF_amr=0.45655;nhomalt_amr=1443;AC_nfe=36480;AN_nfe=64508;AF_nfe=0.565511;nhomalt_nfe=10417;AC_eas=1834;AN_eas=3118;AF_eas=0.588198;nhomalt_eas=557;AC_ami_male=286;AN_ami_male=428;AF_ami_male=0.668224;nhomalt_ami_male=94;AC_fin_female=1460;AN_fin_female=2504;AF_fin_female=0.583067;nhomalt_fin_female=425;faf95_afr=0.434832;faf99_afr=0.434831;faf95_sas=0.47009;faf99_sas=0.47009;faf95_adj=0.515622;faf99_adj=0.515622;faf95_amr=0.447078;faf99_amr=0.447078;faf95_nfe=0.560649;faf99_nfe=0.560649;faf95_eas=0.565789;faf99_eas=0.565789;vep=C|intron_variant|MODIFIER|TPM1|ENSG00000140416|Transcript|ENST00000267996|protein_coding||8/8|,C|downstream_gene_variant|MODIFIER|TPM1|ENSG00000140416|Transcript|ENST00000288398|protein_coding|||,C|intron_variant|MODIFIER|TPM1|ENSG00000140416|Transcript|ENST00000317516|protein_coding||7/7|,C|intron_variant|MODIFIER|TPM1|ENSG00000140416|Transcript|ENST00000334895|protein_coding||7/7|,C|intron_variant|MODIFIER|TPM1|ENSG00000140416|Transcript|ENST00000357980|protein_coding||9/9|,C|intron_variant|MODIFIER|TPM1|ENSG00000140416|Transcript|ENST00000358278|protein_coding||8/8|,C|downstream_gene_variant|MODIFIER|TPM1|ENSG00000140416|Transcript|ENST00000403994|protein_coding|||,C|intron_variant|MODIFIER|TPM1|ENSG00000140416|Transcript|ENST00000404484|protein_coding||7/7|,C|intron_variant&non_coding_transcript_variant|MODIFIER|TPM1|ENSG00000140416|Transcript|ENST00000558072|retained_intron||2/2|,C|intron_variant&NMD_transcript_variant|MODIFIER|TPM1|ENSG00000140416|Transcript|ENST00000558264|nonsense_mediated_decay||7/7|,C|intron_variant&NMD_transcript_variant|MODIFIER|TPM1|ENSG00000140416|Transcript|ENST00000558347|nonsense_mediated_decay||7/7|,C|intron_variant&NMD_transcript_variant|MODIFIER|TPM1|ENSG00000140416|Transcript|ENST00000558544|nonsense_mediated_decay||6/6|,C|downstream_gene_variant|MODIFIER|AC079328.2|ENSG00000259627|Transcript|ENST00000558905|antisense|||,C|downstream_gene_variant|MODIFIER|TPM1|ENSG00000140416|Transcript|ENST00000558910|protein_coding|||,C|downstream_gene_variant|MODIFIER|TPM1|ENSG00000140416|Transcript|ENST00000559108|retained_intron|||,C|downstream_gene_variant|MODIFIER|TPM1|ENSG00000140416|Transcript|ENST00000559281|protein_coding|||,C|intron_variant|MODIFIER|TPM1|ENSG00000140416|Transcript|ENST00000559397|protein_coding||8/8|,C|intron_variant|MODIFIER|TPM1|ENSG00000140416|Transcript|ENST00000559556|protein_coding||8/8|,C|downstream_gene_variant|MODIFIER|TPM1|ENSG00000140416|Transcript|ENST00000559831|nonsense_mediated_decay|||,C|downstream_gene_variant|MODIFIER|TPM1|ENSG00000140416|Transcript|ENST00000560131|retained_intron|||,C|downstream_gene_variant|MODIFIER|TPM1|ENSG00000140416|Transcript|ENST00000560445|protein_coding|||,C|downstream_gene_variant|MODIFIER|TPM1|ENSG00000140416|Transcript|ENST00000560959|protein_coding|||,C|downstream_gene_variant|MODIFIER|TPM1|ENSG00000140416|Transcript|ENST00000560970|protein_coding|||,C|intron_variant&non_coding_transcript_variant|MODIFIER|TPM1|ENSG00000140416|Transcript|ENST00000560975|retained_intron||6/6|,C|downstream_gene_variant|MODIFIER|TPM1|ENSG00000140416|Transcript|ENST00000561266|protein_coding|||,C|downstream_gene_variant|MODIFIER|TPM1|ENSG00000140416|Transcript|ENST00000561395|nonsense_mediated_decay|||,C|intron_variant&non_coding_transcript_variant|MODIFIER|TPM1|ENSG00000140416|Transcript|ENST00000644204|retained_intron||8/8|,C|regulatory_region_variant|MODIFIER|||RegulatoryFeature|ENSR00000518164|enhancer|||
chr15	63403984	rs8023341	C	T	67337200	PASS	AC=62616;AN=142794;AF=0.438506;variant_type=snv;n_alt_alleles=1;ReadPosRankSum=0.281;MQRankSum=-0.029;RAW_MQ=1.16123e+10;DP=3185079;MQ_DP=3226361;VarDP=3185079;MQ=59.9933;QD=21.1415;FS=1.44649e-15;SB=501061,496080,1099840,1088098;InbreedingCoeff=0.175306;AS_VQSLOD=23.5904;POSITIVE_TRAIN_SITE;culprit=AS_FS;SOR=0.694;AC_asj_female=897;AN_asj_female=1758;AF_asj_female=0.510239;nhomalt_asj_female=212;AC_eas_female=195;AN_eas_female=1446;AF_eas_female=0.134855;nhomalt_eas_female=21;AC_afr_male=3032;AN_afr_male=19224;AF_afr_male=0.15772;nhomalt_afr_male=256;AC_female=32330;AN_female=73636;AF_female=0.439052;nhomalt_female=8733;AC_fin_male=4618;AN_fin_male=7868;AF_fin_male=0.586934;nhomalt_fin_male=1318;AC_oth_female=439;AN_oth_female=1094;AF_oth_female=0.40128;nhomalt_oth_female=104;AC_ami=673;AN_ami=898;AF_ami=0.749443;nhomalt_ami=245;AC_oth=922;AN_oth=2142;AF_oth=0.430439;nhomalt_oth=224;AC_male=30286;AN_male=69158;AF_male=0.437925;nhomalt_male=8068;AC_ami_female=360;AN_ami_female=468;AF_ami_female=0.769231;nhomalt_ami_female=135;AC_afr=6555;AN_afr=41832;AF_afr=0.156698;nhomalt_afr=556;AC_eas_male=210;AN_eas_male=1684;AF_eas_male=0.124703;nhomalt_eas_male=10;AC_sas=1103;AN_sas=3034;AF_sas=0.363546;nhomalt_sas=212;AC_nfe_female=22895;AN_nfe_female=37358;AF_nfe_female=0.612854;nhomalt_nfe_female=6991;AC_asj_male=790;AN_asj_male=1558;AF_asj_male=0.50706;nhomalt_asj_male=206;AC_raw=62830;AN_raw=143256;AF_raw=0.438585;nhomalt_raw=16870;AC_oth_male=483;AN_oth_male=1048;AF_oth_male=0.460878;nhomalt_oth_male=120;AC_nfe_male=16821;AN_nfe_male=27154;AF_nfe_male=0.619467;nhomalt_nfe_male=5207;AC_asj=1687;AN_asj=3316;AF_asj=0.508745;nhomalt_asj=418;AC_amr_male=3130;AN_amr_male=7724;AF_amr_male=0.40523;nhomalt_amr_male=666;nhomalt=16801;AC_amr_female=2384;AN_amr_female=5898;AF_amr_female=0.404205;nhomalt_amr_female=521;AC_sas_female=214;AN_sas_female=566;AF_sas_female=0.378092;nhomalt_sas_female=37;AC_fin=6041;AN_fin=10308;AF_fin=0.58605;nhomalt_fin=1730;AC_afr_female=3523;AN_afr_female=22608;AF_afr_female=0.15583;nhomalt_afr_female=300;AC_sas_male=889;AN_sas_male=2468;AF_sas_male=0.360211;nhomalt_sas_male=175;AC_amr=5514;AN_amr=13622;AF_amr=0.404786;nhomalt_amr=1187;AC_nfe=39716;AN_nfe=64512;AF_nfe=0.615637;nhomalt_nfe=12198;AC_eas=405;AN_eas=3130;AF_eas=0.129393;nhomalt_eas=31;AC_ami_male=313;AN_ami_male=430;AF_ami_male=0.727907;nhomalt_ami_male=110;AC_fin_female=1423;AN_fin_female=2440;AF_fin_female=0.583197;nhomalt_fin_female=412;faf95_afr=0.153528;faf99_afr=0.153528;faf95_sas=0.34573;faf99_sas=0.34573;faf95_adj=0.435627;faf99_adj=0.435627;faf95_amr=0.395861;faf99_amr=0.395862;faf95_nfe=0.610564;faf99_nfe=0.610564;faf95_eas=0.119002;faf99_eas=0.119002;vep=T|intron_variant&non_coding_transcript_variant|MODIFIER|LINC02568|ENSG00000259459|Transcript|ENST00000559379|lincRNA||4/5|,T|intron_variant&non_coding_transcript_variant|MODIFIER|LINC02568|ENSG00000259459|Transcript|ENST00000559821|lincRNA||4/6|
chr15	64273077	rs4776415	T	C	51732500	PASS	AC=48015;AN=143122;AF=0.335483;variant_type=snv;n_alt_alleles=1;ReadPosRankSum=0.307;MQRankSum=-0.011;RAW_MQ=1.06089e+10;DP=2910838;MQ_DP=2947349;VarDP=2910838;MQ=59.9956;QD=17.7724;FS=4.82164e-16;SB=562653,532006,932902,883277;InbreedingCoeff=0.0498457;AS_VQSLOD=22.8363;POSITIVE_TRAIN_SITE;culprit=AS_FS;SOR=0.692;AC_asj_female=780;AN_asj_female=1760;AF_asj_female=0.443182;nhomalt_asj_female=174;AC_eas_female=1226;AN_eas_female=1444;AF_eas_female=0.84903;nhomalt_eas_female=519;AC_afr_male=5024;AN_afr_male=19298;AF_afr_male=0.260338;nhomalt_afr_male=629;AC_female=24289;AN_female=73798;AF_female=0.329128;nhomalt_female=4345;AC_fin_male=2317;AN_fin_male=7922;AF_fin_male=0.292477;nhomalt_fin_male=345;AC_oth_female=424;AN_oth_female=1094;AF_oth_female=0.387569;nhomalt_oth_female=87;AC_ami=335;AN_ami=898;AF_ami=0.373051;nhomalt_ami=57;AC_oth=801;AN_oth=2146;AF_oth=0.373253;nhomalt_oth=157;AC_male=23726;AN_male=69324;AF_male=0.342248;nhomalt_male=4499;AC_ami_female=187;AN_ami_female=470;AF_ami_female=0.397872;nhomalt_ami_female=32;AC_afr=11018;AN_afr=41984;AF_afr=0.262433;nhomalt_afr=1417;AC_eas_male=1378;AN_eas_male=1678;AF_eas_male=0.821216;nhomalt_eas_male=564;AC_sas=1935;AN_sas=3044;AF_sas=0.635677;nhomalt_sas=622;AC_nfe_female=11712;AN_nfe_female=37372;AF_nfe_female=0.31339;nhomalt_nfe_female=1796;AC_asj_male=641;AN_asj_male=1562;AF_asj_male=0.410371;nhomalt_asj_male=134;AC_raw=48120;AN_raw=143354;AF_raw=0.335673;nhomalt_raw=8873;AC_oth_male=377;AN_oth_male=1052;AF_oth_male=0.358365;nhomalt_oth_male=70;AC_nfe_male=8578;AN_nfe_male=27170;AF_nfe_male=0.315716;nhomalt_nfe_male=1329;AC_asj=1421;AN_asj=3322;AF_asj=0.427754;nhomalt_asj=308;AC_amr_male=3687;AN_amr_male=7736;AF_amr_male=0.476603;nhomalt_amr_male=901;nhomalt=8844;AC_amr_female=2809;AN_amr_female=5906;AF_amr_female=0.475618;nhomalt_amr_female=715;AC_sas_female=359;AN_sas_female=566;AF_sas_female=0.634276;nhomalt_sas_female=120;AC_fin=3115;AN_fin=10422;AF_fin=0.298887;nhomalt_fin=459;AC_afr_female=5994;AN_afr_female=22686;AF_afr_female=0.264216;nhomalt_afr_female=788;AC_sas_male=1576;AN_sas_male=2478;AF_sas_male=0.635997;nhomalt_sas_male=502;AC_amr=6496;AN_amr=13642;AF_amr=0.476177;nhomalt_amr=1616;AC_nfe=20290;AN_nfe=64542;AF_nfe=0.314369;nhomalt_nfe=3125;AC_eas=2604;AN_eas=3122;AF_eas=0.834081;nhomalt_eas=1083;AC_ami_male=148;AN_ami_male=428;AF_ami_male=0.345794;nhomalt_ami_male=25;AC_fin_female=798;AN_fin_female=2500;AF_fin_female=0.3192;nhomalt_fin_female=114;faf95_afr=0.258334;faf99_afr=0.258334;faf95_sas=0.612095;faf99_sas=0.612094;faf95_adj=0.332968;faf99_adj=0.332968;faf95_amr=0.4665;faf99_amr=0.4665;faf95_nfe=0.310747;faf99_nfe=0.310747;faf95_eas=0.807378;faf99_eas=0.807379;vep=C|intron_variant|MODIFIER|CSNK1G1|ENSG00000169118|Transcript|ENST00000303052|protein_coding||2/11|,C|intron_variant&non_coding_transcript_variant|MODIFIER|AC087632.1|ENSG00000259316|Transcript|ENST00000560278|retained_intron||3/3|,C|intron_variant|MODIFIER|CSNK1G1|ENSG00000169118|Transcript|ENST00000561349|protein_coding||1/10|,C|intron_variant&NMD_transcript_variant|MODIFIER|CSNK1G1|ENSG00000169118|Transcript|ENST00000606225|nonsense_mediated_decay||1/12|,C|intron_variant|MODIFIER|CSNK1G1|ENSG00000169118|Transcript|ENST00000606793|protein_coding||3/11|,C|intron_variant|MODIFIER|CSNK1G1|ENSG00000169118|Transcript|ENST00000607537|protein_coding||2/12|,C|intron_variant&non_coding_transcript_variant|MODIFIER|AC087632.1|ENSG00000259316|Transcript|ENST00000634251|retained_intron||3/12|,C|intron_variant&non_coding_transcript_variant|MODIFIER|AC087632.1|ENSG00000259316|Transcript|ENST00000634259|retained_intron||3/3|,C|intron_variant&NMD_transcript_variant|MODIFIER|AC087632.1|ENSG00000259316|Transcript|ENST00000634318|nonsense_mediated_decay||4/7|,C|intron_variant&non_coding_transcript_variant|MODIFIER|AC087632.1|ENSG00000259316|Transcript|ENST00000634529|processed_transcript||3/3|,C|intron_variant|MODIFIER|CSNK1G1|ENSG00000169118|Transcript|ENST00000634654|protein_coding||2/12|,C|intron_variant|MODIFIER|CSNK1G1|ENSG00000169118|Transcript|ENST00000634811|protein_coding||3/13|,C|intron_variant&non_coding_transcript_variant|MODIFIER|AC087632.1|ENSG00000259316|Transcript|ENST00000634847|retained_intron||2/11|,C|intron_variant|MODIFIER|CSNK1G1|ENSG00000169118|Transcript|ENST00000635142|protein_coding||1/11|,C|intron_variant&non_coding_transcript_variant|MODIFIER|AC087632.1|ENSG00000259316|Transcript|ENST00000635160|retained_intron||3/4|,C|intron_variant|MODIFIER|CSNK1G1|ENSG00000169118|Transcript|ENST00000635270|protein_coding||2/5|,C|intron_variant&NMD_transcript_variant|MODIFIER|CSNK1G1|ENSG00000169118|Transcript|ENST00000635324|nonsense_mediated_decay||1/4|,C|intron_variant&non_coding_transcript_variant|MODIFIER|CSNK1G1|ENSG00000169118|Transcript|ENST00000635359|retained_intron||1/2|,C|intron_variant&NMD_transcript_variant|MODIFIER|AC087632.1|ENSG00000259316|Transcript|ENST00000635511|nonsense_mediated_decay||5/6|,C|intron_variant|MODIFIER|CSNK1G1|ENSG00000169118|Transcript|ENST00000635514|protein_coding||2/4|,C|intron_variant&NMD_transcript_variant|MODIFIER|CSNK1G1|ENSG00000169118|Transcript|ENST00000635529|nonsense_mediated_decay||2/4|,C|intron_variant&non_coding_transcript_variant|MODIFIER|AC087632.1|ENSG00000259316|Transcript|ENST00000635593|retained_intron||3/3|,C|intron_variant&NMD_transcript_variant|MODIFIER|AC087632.1|ENSG00000259316|Transcript|ENST00000635605|nonsense_mediated_decay||4/5|,C|intron_variant&NMD_transcript_variant|MODIFIER|AC087632.1|ENSG00000259316|Transcript|ENST00000635704|nonsense_mediated_decay||3/4|
chr15	64917942	rs4287512	C	T	86608100	PASS	AC=73302;AN=143098;AF=0.51225;variant_type=snv;n_alt_alleles=1;ReadPosRankSum=0.404;MQRankSum=-0.011;RAW_MQ=1.51384e+10;DP=4160382;MQ_DP=4205469;VarDP=4160382;MQ=59.9974;QD=20.8173;FS=0;SB=686019,637489,1466971,1369903;InbreedingCoeff=0.0554971;AS_VQSLOD=22.7335;culprit=AS_FS;SOR=0.688;AC_asj_female=991;AN_asj_female=1760;AF_asj_female=0.563068;nhomalt_asj_female=282;AC_eas_female=403;AN_eas_female=1442;AF_eas_female=0.279473;nhomalt_eas_female=56;AC_afr_male=12985;AN_afr_male=19304;AF_afr_male=0.672659;nhomalt_afr_male=4364;AC_female=38093;AN_female=73778;AF_female=0.516319;nhomalt_female=10278;AC_fin_male=2653;AN_fin_male=7926;AF_fin_male=0.334721;nhomalt_fin_male=439;AC_oth_female=522;AN_oth_female=1100;AF_oth_female=0.474545;nhomalt_oth_female=126;AC_ami=594;AN_ami=898;AF_ami=0.66147;nhomalt_ami=186;AC_oth=1023;AN_oth=2152;AF_oth=0.475372;nhomalt_oth=236;AC_male=35209;AN_male=69320;AF_male=0.50792;nhomalt_male=9478;AC_ami_female=317;AN_ami_female=470;AF_ami_female=0.674468;nhomalt_ami_female=102;AC_afr=28268;AN_afr=41972;AF_afr=0.673497;nhomalt_afr=9456;AC_eas_male=494;AN_eas_male=1678;AF_eas_male=0.294398;nhomalt_eas_male=79;AC_sas=2102;AN_sas=3046;AF_sas=0.690085;nhomalt_sas=732;AC_nfe_female=16558;AN_nfe_female=37366;AF_nfe_female=0.44313;nhomalt_nfe_female=3689;AC_asj_male=841;AN_asj_male=1560;AF_asj_male=0.539103;nhomalt_asj_male=234;AC_raw=73402;AN_raw=143338;AF_raw=0.51209;nhomalt_raw=19788;AC_oth_male=501;AN_oth_male=1052;AF_oth_male=0.476236;nhomalt_oth_male=110;AC_nfe_male=12184;AN_nfe_male=27156;AF_nfe_male=0.448667;nhomalt_nfe_male=2754;AC_asj=1832;AN_asj=3320;AF_asj=0.551807;nhomalt_asj=516;AC_amr_male=3558;AN_amr_male=7736;AF_amr_male=0.459928;nhomalt_amr_male=813;nhomalt=19756;AC_amr_female=2767;AN_amr_female=5908;AF_amr_female=0.468348;nhomalt_amr_female=655;AC_sas_female=386;AN_sas_female=566;AF_sas_female=0.681979;nhomalt_sas_female=131;AC_fin=3519;AN_fin=10424;AF_fin=0.337586;nhomalt_fin=584;AC_afr_female=15283;AN_afr_female=22668;AF_afr_female=0.67421;nhomalt_afr_female=5092;AC_sas_male=1716;AN_sas_male=2480;AF_sas_male=0.691935;nhomalt_sas_male=601;AC_amr=6325;AN_amr=13644;AF_amr=0.463574;nhomalt_amr=1468;AC_nfe=28742;AN_nfe=64522;AF_nfe=0.44546;nhomalt_nfe=6443;AC_eas=897;AN_eas=3120;AF_eas=0.2875;nhomalt_eas=135;AC_ami_male=277;AN_ami_male=428;AF_ami_male=0.647196;nhomalt_ami_male=84;AC_fin_female=866;AN_fin_female=2498;AF_fin_female=0.346677;nhomalt_fin_female=145;faf95_afr=0.666921;faf99_afr=0.666921;faf95_sas=0.665515;faf99_sas=0.665515;faf95_adj=0.509142;faf99_adj=0.509142;faf95_amr=0.454027;faf99_amr=0.454027;faf95_nfe=0.441147;faf99_nfe=0.441147;faf95_eas=0.271894;faf99_eas=0.271894;vep=T|intron_variant|MODIFIER|ANKDD1A|ENSG00000166839|Transcript|ENST00000319580|protein_coding||3/14|,T|upstream_gene_variant|MODIFIER|ANKDD1A|ENSG00000166839|Transcript|ENST00000395720|protein_coding|||,T|upstream_gene_variant|MODIFIER|ANKDD1A|ENSG00000166839|Transcript|ENST00000395723|protein_coding|||,T|intron_variant|MODIFIER|AC069368.1|ENSG00000249240|Transcript|ENST00000437723|protein_coding||5/6|,T|intron_variant|MODIFIER|ANKDD1A|ENSG00000166839|Transcript|ENST00000483400|protein_coding||2/3|,T|intron_variant&non_coding_transcript_variant|MODIFIER|ANKDD1A|ENSG00000166839|Transcript|ENST00000491145|processed_transcript||4/9|,T|intron_variant&non_coding_transcript_variant|MODIFIER|ANKDD1A|ENSG00000166839|Transcript|ENST00000496480|processed_transcript||1/3|,T|intron_variant|MODIFIER|ANKDD1A|ENSG00000166839|Transcript|ENST00000496660|protein_coding||1/5|,T|intron_variant&non_coding_transcript_variant|MODIFIER|AC069368.1|ENSG00000249240|Transcript|ENST00000502574|retained_intron||5/5|,T|intron_variant&NMD_transcript_variant|MODIFIER|ANKDD1A|ENSG00000166839|Transcript|ENST00000513267|nonsense_mediated_decay||3/7|,T|upstream_gene_variant|MODIFIER|ANKDD1A|ENSG00000166839|Transcript|ENST00000620154|nonsense_mediated_decay|||
chr15	65264104	rs894494	T	C	63058200	PASS	AC=56121;AN=143100;AF=0.39218;variant_type=snv;n_alt_alleles=1;ReadPosRankSum=0.352;MQRankSum=-0.042;RAW_MQ=1.19998e+10;DP=3301296;MQ_DP=3333692;VarDP=3301296;MQ=59.9963;QD=19.1011;FS=0;SB=685825,484332,1248136,883003;InbreedingCoeff=0.0799609;AS_VQSLOD=23.1921;POSITIVE_TRAIN_SITE;culprit=AS_FS;SOR=0.691;AC_asj_female=820;AN_asj_female=1762;AF_asj_female=0.46538;nhomalt_asj_female=195;AC_eas_female=1255;AN_eas_female=1446;AF_eas_female=0.867911;nhomalt_eas_female=545;AC_afr_male=4217;AN_afr_male=19294;AF_afr_male=0.218565;nhomalt_afr_male=447;AC_female=28286;AN_female=73778;AF_female=0.383393;nhomalt_female=6090;AC_fin_male=3509;AN_fin_male=7932;AF_fin_male=0.442385;nhomalt_fin_male=780;AC_oth_female=481;AN_oth_female=1100;AF_oth_female=0.437273;nhomalt_oth_female=114;AC_ami=527;AN_ami=900;AF_ami=0.585556;nhomalt_ami=148;AC_oth=929;AN_oth=2152;AF_oth=0.431691;nhomalt_oth=214;AC_male=27835;AN_male=69322;AF_male=0.401532;nhomalt_male=6272;AC_ami_female=270;AN_ami_female=470;AF_ami_female=0.574468;nhomalt_ami_female=74;AC_afr=9037;AN_afr=41960;AF_afr=0.215372;nhomalt_afr=976;AC_eas_male=1481;AN_eas_male=1686;AF_eas_male=0.87841;nhomalt_eas_male=653;AC_sas=2083;AN_sas=3044;AF_sas=0.684297;nhomalt_sas=715;AC_nfe_female=16559;AN_nfe_female=37366;AF_nfe_female=0.443157;nhomalt_nfe_female=3690;AC_asj_male=712;AN_asj_male=1562;AF_asj_male=0.455826;nhomalt_asj_male=166;AC_raw=56230;AN_raw=143358;AF_raw=0.392235;nhomalt_raw=12394;AC_oth_male=448;AN_oth_male=1052;AF_oth_male=0.425856;nhomalt_oth_male=100;AC_nfe_male=12039;AN_nfe_male=27152;AF_nfe_male=0.443393;nhomalt_nfe_male=2673;AC_asj=1532;AN_asj=3324;AF_asj=0.46089;nhomalt_asj=361;AC_amr_male=3466;AN_amr_male=7732;AF_amr_male=0.448267;nhomalt_amr_male=790;nhomalt=12362;AC_amr_female=2608;AN_amr_female=5904;AF_amr_female=0.441734;nhomalt_amr_female=570;AC_sas_female=377;AN_sas_female=562;AF_sas_female=0.670819;nhomalt_sas_female=126;AC_fin=4605;AN_fin=10434;AF_fin=0.441346;nhomalt_fin=1027;AC_afr_female=4820;AN_afr_female=22666;AF_afr_female=0.212653;nhomalt_afr_female=529;AC_sas_male=1706;AN_sas_male=2482;AF_sas_male=0.687349;nhomalt_sas_male=589;AC_amr=6074;AN_amr=13636;AF_amr=0.445439;nhomalt_amr=1360;AC_nfe=28598;AN_nfe=64518;AF_nfe=0.443256;nhomalt_nfe=6363;AC_eas=2736;AN_eas=3132;AF_eas=0.873563;nhomalt_eas=1198;AC_ami_male=257;AN_ami_male=430;AF_ami_male=0.597674;nhomalt_ami_male=74;AC_fin_female=1096;AN_fin_female=2502;AF_fin_female=0.43805;nhomalt_fin_female=247;faf95_afr=0.211659;faf99_afr=0.211658;faf95_sas=0.659823;faf99_sas=0.659822;faf95_adj=0.389461;faf99_adj=0.38946;faf95_amr=0.436078;faf99_amr=0.436079;faf95_nfe=0.438954;faf99_nfe=0.438954;faf95_eas=0.846276;faf99_eas=0.846275;vep=C|intron_variant|MODIFIER|PARP16|ENSG00000138617|Transcript|ENST00000261888|protein_coding||3/5|,C|intron_variant|MODIFIER|PARP16|ENSG00000138617|Transcript|ENST00000444347|protein_coding||1/3|,C|downstream_gene_variant|MODIFIER|PARP16|ENSG00000138617|Transcript|ENST00000558873|processed_transcript|||,C|upstream_gene_variant|MODIFIER|PARP16|ENSG00000138617|Transcript|ENST00000559805|nonsense_mediated_decay|||,C|intron_variant&non_coding_transcript_variant|MODIFIER|PARP16|ENSG00000138617|Transcript|ENST00000560149|processed_transcript||2/4|,C|intron_variant|MODIFIER|PARP16|ENSG00000138617|Transcript|ENST00000649807|protein_coding||3/5|
chr15	65401218	rs668278	A	G	35006800	PASS	AC=33063;AN=143054;AF=0.231123;variant_type=snv;n_alt_alleles=1;ReadPosRankSum=0.353;MQRankSum=-0.015;RAW_MQ=7.80668e+09;DP=2142506;MQ_DP=2168801;VarDP=2142506;MQ=59.9962;QD=16.3392;FS=0;SB=482357,434451,639801,585897;InbreedingCoeff=0.0110604;AS_VQSLOD=22.4467;NEGATIVE_TRAIN_SITE;POSITIVE_TRAIN_SITE;culprit=AS_FS;SOR=0.677;AC_asj_female=384;AN_asj_female=1760;AF_asj_female=0.218182;nhomalt_asj_female=51;AC_eas_female=272;AN_eas_female=1446;AF_eas_female=0.188105;nhomalt_eas_female=19;AC_afr_male=4931;AN_afr_male=19300;AF_afr_male=0.255492;nhomalt_afr_male=648;AC_female=17360;AN_female=73762;AF_female=0.235352;nhomalt_female=2080;AC_fin_male=1198;AN_fin_male=7928;AF_fin_male=0.15111;nhomalt_fin_male=89;AC_oth_female=270;AN_oth_female=1096;AF_oth_female=0.24635;nhomalt_oth_female=27;AC_ami=111;AN_ami=900;AF_ami=0.123333;nhomalt_ami=8;AC_oth=513;AN_oth=2150;AF_oth=0.238605;nhomalt_oth=60;AC_male=15703;AN_male=69292;AF_male=0.226621;nhomalt_male=1874;AC_ami_female=59;AN_ami_female=470;AF_ami_female=0.125532;nhomalt_ami_female=5;AC_afr=10651;AN_afr=41952;AF_afr=0.253885;nhomalt_afr=1386;AC_eas_male=290;AN_eas_male=1686;AF_eas_male=0.172005;nhomalt_eas_male=30;AC_sas=958;AN_sas=3030;AF_sas=0.316172;nhomalt_sas=159;AC_nfe_female=8643;AN_nfe_female=37372;AF_nfe_female=0.231269;nhomalt_nfe_female=1012;AC_asj_male=355;AN_asj_male=1558;AF_asj_male=0.227856;nhomalt_asj_male=36;AC_raw=33157;AN_raw=143334;AF_raw=0.231327;nhomalt_raw=3976;AC_oth_male=243;AN_oth_male=1054;AF_oth_male=0.23055;nhomalt_oth_male=33;AC_nfe_male=6095;AN_nfe_male=27150;AF_nfe_male=0.224494;nhomalt_nfe_male=707;AC_asj=739;AN_asj=3318;AF_asj=0.222725;nhomalt_asj=87;AC_amr_male=1764;AN_amr_male=7718;AF_amr_male=0.228557;nhomalt_amr_male=203;nhomalt=3954;AC_amr_female=1416;AN_amr_female=5902;AF_amr_female=0.239919;nhomalt_amr_female=158;AC_sas_female=183;AN_sas_female=562;AF_sas_female=0.325623;nhomalt_sas_female=34;AC_fin=1611;AN_fin=10430;AF_fin=0.154458;nhomalt_fin=125;AC_afr_female=5720;AN_afr_female=22652;AF_afr_female=0.252516;nhomalt_afr_female=738;AC_sas_male=775;AN_sas_male=2468;AF_sas_male=0.314019;nhomalt_sas_male=125;AC_amr=3180;AN_amr=13620;AF_amr=0.23348;nhomalt_amr=361;AC_nfe=14738;AN_nfe=64522;AF_nfe=0.228418;nhomalt_nfe=1719;AC_eas=562;AN_eas=3132;AF_eas=0.179438;nhomalt_eas=49;AC_ami_male=52;AN_ami_male=430;AF_ami_male=0.12093;nhomalt_ami_male=3;AC_fin_female=413;AN_fin_female=2502;AF_fin_female=0.165068;nhomalt_fin_female=36;faf95_afr=0.249852;faf99_afr=0.249852;faf95_sas=0.299558;faf99_sas=0.299559;faf95_adj=0.229035;faf99_adj=0.229035;faf95_amr=0.226712;faf99_amr=0.226712;faf95_nfe=0.225332;faf99_nfe=0.225332;faf95_eas=0.167172;faf99_eas=0.167172;vep=G|intron_variant|MODIFIER|IGDCC4|ENSG00000103742|Transcript|ENST00000352385|protein_coding||4/19|,G|upstream_gene_variant|MODIFIER|IGDCC4|ENSG00000103742|Transcript|ENST00000559327|retained_intron|||,G|regulatory_region_variant|MODIFIER|||RegulatoryFeature|ENSR00000277946|CTCF_binding_site|||,G|regulatory_region_variant|MODIFIER|||RegulatoryFeature|ENSR00000518765|promoter|||
chr15	66094515	rs7168565	G	A	74729000	PASS	AC=72430;AN=142952;AF=0.506674;variant_type=snv;n_alt_alleles=1;ReadPosRankSum=0.356;MQRankSum=-0.017;RAW_MQ=1.32268e+10;DP=3634217;MQ_DP=3674494;VarDP=3634217;MQ=59.9968;QD=20.5626;FS=0;SB=534944,632839,1124802,1341632;InbreedingCoeff=0.0509977;AS_VQSLOD=23.9564;POSITIVE_TRAIN_SITE;culprit=AS_FS;SOR=0.701;AC_asj_female=1025;AN_asj_female=1758;AF_asj_female=0.583049;nhomalt_asj_female=294;AC_eas_female=439;AN_eas_female=1446;AF_eas_female=0.303596;nhomalt_eas_female=75;AC_afr_male=6802;AN_afr_male=19266;AF_afr_male=0.353057;nhomalt_afr_male=1205;AC_female=37066;AN_female=73702;AF_female=0.502917;nhomalt_female=9787;AC_fin_male=5119;AN_fin_male=7922;AF_fin_male=0.646175;nhomalt_fin_male=1640;AC_oth_female=542;AN_oth_female=1096;AF_oth_female=0.494526;nhomalt_oth_female=142;AC_ami=547;AN_ami=896;AF_ami=0.610491;nhomalt_ami=172;AC_oth=1029;AN_oth=2140;AF_oth=0.480841;nhomalt_oth=251;AC_male=35364;AN_male=69250;AF_male=0.510671;nhomalt_male=9464;AC_ami_female=268;AN_ami_female=468;AF_ami_female=0.57265;nhomalt_ami_female=76;AC_afr=14751;AN_afr=41888;AF_afr=0.352153;nhomalt_afr=2590;AC_eas_male=535;AN_eas_male=1682;AF_eas_male=0.318074;nhomalt_eas_male=83;AC_sas=1448;AN_sas=3036;AF_sas=0.476943;nhomalt_sas=352;AC_nfe_female=21923;AN_nfe_female=37344;AF_nfe_female=0.587055;nhomalt_nfe_female=6448;AC_asj_male=879;AN_asj_male=1560;AF_asj_male=0.563462;nhomalt_asj_male=249;AC_raw=72653;AN_raw=143356;AF_raw=0.506801;nhomalt_raw=19324;AC_oth_male=487;AN_oth_male=1044;AF_oth_male=0.466475;nhomalt_oth_male=109;AC_nfe_male=15926;AN_nfe_male=27134;AF_nfe_male=0.586939;nhomalt_nfe_male=4680;AC_asj=1904;AN_asj=3318;AF_asj=0.57384;nhomalt_asj=543;AC_amr_male=4162;AN_amr_male=7742;AF_amr_male=0.537587;nhomalt_amr_male=1119;nhomalt=19251;AC_amr_female=3037;AN_amr_female=5902;AF_amr_female=0.514571;nhomalt_amr_female=782;AC_sas_female=273;AN_sas_female=564;AF_sas_female=0.484043;nhomalt_sas_female=69;AC_fin=6729;AN_fin=10424;AF_fin=0.64553;nhomalt_fin=2156;AC_afr_female=7949;AN_afr_female=22622;AF_afr_female=0.351384;nhomalt_afr_female=1385;AC_sas_male=1175;AN_sas_male=2472;AF_sas_male=0.475324;nhomalt_sas_male=283;AC_amr=7199;AN_amr=13644;AF_amr=0.527631;nhomalt_amr=1901;AC_nfe=37849;AN_nfe=64478;AF_nfe=0.587006;nhomalt_nfe=11128;AC_eas=974;AN_eas=3128;AF_eas=0.311381;nhomalt_eas=158;AC_ami_male=279;AN_ami_male=428;AF_ami_male=0.651869;nhomalt_ami_male=96;AC_fin_female=1610;AN_fin_female=2502;AF_fin_female=0.643485;nhomalt_fin_female=516;faf95_afr=0.347397;faf99_afr=0.347397;faf95_sas=0.456515;faf99_sas=0.456516;faf95_adj=0.50358;faf99_adj=0.50358;faf95_amr=0.517444;faf99_amr=0.517444;faf95_nfe=0.582052;faf99_nfe=0.582052;faf95_eas=0.295153;faf99_eas=0.295153;vep=A|intron_variant|MODIFIER|MEGF11|ENSG00000157890|Transcript|ENST00000288745|protein_coding||2/20|,A|intron_variant|MODIFIER|MEGF11|ENSG00000157890|Transcript|ENST00000395614|protein_coding||3/24|,A|intron_variant|MODIFIER|MEGF11|ENSG00000157890|Transcript|ENST00000409699|protein_coding||4/22|,A|intron_variant|MODIFIER|MEGF11|ENSG00000157890|Transcript|ENST00000422354|protein_coding||4/22|,A|regulatory_region_variant|MODIFIER|||RegulatoryFeature|ENSR00000518947|open_chromatin_region|||
chr15	66160509	rs7163737	G	A	61413800	PASS	AC=54361;AN=142996;AF=0.380157;variant_type=snv;n_alt_alleles=1;ReadPosRankSum=0.351;MQRankSum=-0.015;RAW_MQ=1.13864e+10;DP=3123671;MQ_DP=3163250;VarDP=3123671;MQ=59.9966;QD=19.6608;FS=0;SB=525841,560591,983760,1053479;InbreedingCoeff=0.116169;AS_VQSLOD=23.4577;POSITIVE_TRAIN_SITE;culprit=AS_FS;SOR=0.698;AC_asj_female=902;AN_asj_female=1758;AF_asj_female=0.513083;nhomalt_asj_female=239;AC_eas_female=360;AN_eas_female=1446;AF_eas_female=0.248963;nhomalt_eas_female=48;AC_afr_male=2574;AN_afr_male=19260;AF_afr_male=0.133645;nhomalt_afr_male=170;AC_female=27696;AN_female=73756;AF_female=0.375508;nhomalt_female=6231;AC_fin_male=3489;AN_fin_male=7902;AF_fin_male=0.441534;nhomalt_fin_male=763;AC_oth_female=436;AN_oth_female=1100;AF_oth_female=0.396364;nhomalt_oth_female=85;AC_ami=540;AN_ami=896;AF_ami=0.602679;nhomalt_ami=161;AC_oth=897;AN_oth=2148;AF_oth=0.417598;nhomalt_oth=188;AC_male=26665;AN_male=69240;AF_male=0.38511;nhomalt_male=6051;AC_ami_female=284;AN_ami_female=466;AF_ami_female=0.609442;nhomalt_ami_female=86;AC_afr=5681;AN_afr=41910;AF_afr=0.135552;nhomalt_afr=411;AC_eas_male=428;AN_eas_male=1684;AF_eas_male=0.254157;nhomalt_eas_male=55;AC_sas=1690;AN_sas=3038;AF_sas=0.556287;nhomalt_sas=467;AC_nfe_female=18155;AN_nfe_female=37360;AF_nfe_female=0.485948;nhomalt_nfe_female=4412;AC_asj_male=823;AN_asj_male=1562;AF_asj_male=0.526889;nhomalt_asj_male=223;AC_raw=54459;AN_raw=143304;AF_raw=0.380024;nhomalt_raw=12309;AC_oth_male=461;AN_oth_male=1048;AF_oth_male=0.439885;nhomalt_oth_male=103;AC_nfe_male=13142;AN_nfe_male=27148;AF_nfe_male=0.484087;nhomalt_nfe_male=3183;AC_asj=1725;AN_asj=3320;AF_asj=0.519578;nhomalt_asj=462;AC_amr_male=4127;AN_amr_male=7734;AF_amr_male=0.533618;nhomalt_amr_male=1111;nhomalt=12282;AC_amr_female=3030;AN_amr_female=5910;AF_amr_female=0.51269;nhomalt_amr_female=779;AC_sas_female=325;AN_sas_female=566;AF_sas_female=0.574205;nhomalt_sas_female=99;AC_fin=4586;AN_fin=10402;AF_fin=0.440877;nhomalt_fin=1005;AC_afr_female=3107;AN_afr_female=22650;AF_afr_female=0.137174;nhomalt_afr_female=241;AC_sas_male=1365;AN_sas_male=2472;AF_sas_male=0.552184;nhomalt_sas_male=368;AC_amr=7157;AN_amr=13644;AF_amr=0.524553;nhomalt_amr=1890;AC_nfe=31297;AN_nfe=64508;AF_nfe=0.485165;nhomalt_nfe=7595;AC_eas=788;AN_eas=3130;AF_eas=0.251757;nhomalt_eas=103;AC_ami_male=256;AN_ami_male=430;AF_ami_male=0.595349;nhomalt_ami_male=75;AC_fin_female=1097;AN_fin_female=2500;AF_fin_female=0.4388;nhomalt_fin_female=242;faf95_afr=0.132608;faf99_afr=0.132607;faf95_sas=0.534217;faf99_sas=0.534218;faf95_adj=0.377479;faf99_adj=0.377479;faf95_amr=0.514395;faf99_amr=0.514395;faf95_nfe=0.480662;faf99_nfe=0.480662;faf95_eas=0.237189;faf99_eas=0.237189;vep=A|intron_variant|MODIFIER|MEGF11|ENSG00000157890|Transcript|ENST00000288745|protein_coding||1/20|,A|intron_variant|MODIFIER|MEGF11|ENSG00000157890|Transcript|ENST00000409699|protein_coding||1/22|,A|intron_variant|MODIFIER|MEGF11|ENSG00000157890|Transcript|ENST00000422354|protein_coding||1/22|
chr15	66213842	rs12324766	A	C	45089200	PASS	AC=47629;AN=142876;AF=0.333359;variant_type=snv;n_alt_alleles=1;ReadPosRankSum=0.29;MQRankSum=-0.016;RAW_MQ=9.36577e+09;DP=2560595;MQ_DP=2601955;VarDP=2560595;MQ=59.9959;QD=17.6089;FS=0;SB=568668,402947,929875,659105;InbreedingCoeff=0.081583;AS_VQSLOD=22.6486;POSITIVE_TRAIN_SITE;culprit=AS_FS;SOR=0.693;AC_asj_female=750;AN_asj_female=1758;AF_asj_female=0.426621;nhomalt_asj_female=154;AC_eas_female=806;AN_eas_female=1442;AF_eas_female=0.558946;nhomalt_eas_female=234;AC_afr_male=2793;AN_afr_male=19288;AF_afr_male=0.144805;nhomalt_afr_male=189;AC_female=23892;AN_female=73680;AF_female=0.324267;nhomalt_female=4473;AC_fin_male=3471;AN_fin_male=7874;AF_fin_male=0.440818;nhomalt_fin_male=784;AC_oth_female=399;AN_oth_female=1098;AF_oth_female=0.363388;nhomalt_oth_female=80;AC_ami=384;AN_ami=894;AF_ami=0.42953;nhomalt_ami=85;AC_oth=771;AN_oth=2148;AF_oth=0.358939;nhomalt_oth=155;AC_male=23737;AN_male=69196;AF_male=0.34304;nhomalt_male=4754;AC_ami_female=193;AN_ami_female=466;AF_ami_female=0.414163;nhomalt_ami_female=38;AC_afr=6172;AN_afr=41920;AF_afr=0.147233;nhomalt_afr=439;AC_eas_male=975;AN_eas_male=1674;AF_eas_male=0.582437;nhomalt_eas_male=281;AC_sas=1161;AN_sas=3028;AF_sas=0.383421;nhomalt_sas=230;AC_nfe_female=14201;AN_nfe_female=37350;AF_nfe_female=0.380214;nhomalt_nfe_female=2688;AC_asj_male=655;AN_asj_male=1560;AF_asj_male=0.419872;nhomalt_asj_male=125;AC_raw=47846;AN_raw=143332;AF_raw=0.333812;nhomalt_raw=9286;AC_oth_male=372;AN_oth_male=1050;AF_oth_male=0.354286;nhomalt_oth_male=75;AC_nfe_male=10256;AN_nfe_male=27126;AF_nfe_male=0.378087;nhomalt_nfe_male=1918;AC_asj=1405;AN_asj=3318;AF_asj=0.423448;nhomalt_asj=279;AC_amr_male=4070;AN_amr_male=7728;AF_amr_male=0.526656;nhomalt_amr_male=1148;nhomalt=9227;AC_amr_female=2848;AN_amr_female=5882;AF_amr_female=0.484189;nhomalt_amr_female=745;AC_sas_female=207;AN_sas_female=560;AF_sas_female=0.369643;nhomalt_sas_female=43;AC_fin=4580;AN_fin=10366;AF_fin=0.441829;nhomalt_fin=1025;AC_afr_female=3379;AN_afr_female=22632;AF_afr_female=0.149302;nhomalt_afr_female=250;AC_sas_male=954;AN_sas_male=2468;AF_sas_male=0.386548;nhomalt_sas_male=187;AC_amr=6918;AN_amr=13610;AF_amr=0.508303;nhomalt_amr=1893;AC_nfe=24457;AN_nfe=64476;AF_nfe=0.379319;nhomalt_nfe=4606;AC_eas=1781;AN_eas=3116;AF_eas=0.571566;nhomalt_eas=515;AC_ami_male=191;AN_ami_male=428;AF_ami_male=0.446262;nhomalt_ami_male=47;AC_fin_female=1109;AN_fin_female=2492;AF_fin_female=0.445024;nhomalt_fin_female=241;faf95_afr=0.144163;faf99_afr=0.144163;faf95_sas=0.365101;faf99_sas=0.365102;faf95_adj=0.33085;faf99_adj=0.33085;faf95_amr=0.498292;faf99_amr=0.498292;faf95_nfe=0.375338;faf99_nfe=0.375339;faf95_eas=0.549472;faf99_eas=0.549472;vep=C|intron_variant|MODIFIER|MEGF11|ENSG00000157890|Transcript|ENST00000288745|protein_coding||1/20|,C|intron_variant|MODIFIER|MEGF11|ENSG00000157890|Transcript|ENST00000409699|protein_coding||1/22|,C|intron_variant|MODIFIER|MEGF11|ENSG00000157890|Transcript|ENST00000422354|protein_coding||1/22|
chr15	66632463	rs4351998	A	G	91303300	PASS	AC=92118;AN=142642;AF=0.645799;variant_type=snv;n_alt_alleles=1;ReadPosRankSum=0.315;MQRankSum=-0.021;RAW_MQ=1.46459e+10;DP=4006583;MQ_DP=4069084;VarDP=4006583;MQ=59.9944;QD=22.7883;FS=0;SB=467680,563017,1362712,1613174;InbreedingCoeff=0.0120962;AS_VQSLOD=24.0121;POSITIVE_TRAIN_SITE;culprit=AS_FS;SOR=0.676;AC_asj_female=1133;AN_asj_female=1762;AF_asj_female=0.643019;nhomalt_asj_female=361;AC_eas_female=885;AN_eas_female=1442;AF_eas_female=0.613731;nhomalt_eas_female=269;AC_afr_male=13385;AN_afr_male=19176;AF_afr_male=0.698008;nhomalt_afr_male=4681;AC_female=47984;AN_female=73604;AF_female=0.651921;nhomalt_female=15731;AC_fin_male=4674;AN_fin_male=7880;AF_fin_male=0.593147;nhomalt_fin_male=1406;AC_oth_female=713;AN_oth_female=1100;AF_oth_female=0.648182;nhomalt_oth_female=226;AC_ami=563;AN_ami=898;AF_ami=0.626949;nhomalt_ami=177;AC_oth=1396;AN_oth=2150;AF_oth=0.649302;nhomalt_oth=450;AC_male=44134;AN_male=69038;AF_male=0.639271;nhomalt_male=14197;AC_ami_female=302;AN_ami_female=470;AF_ami_female=0.642553;nhomalt_ami_female=98;AC_afr=29187;AN_afr=41730;AF_afr=0.699425;nhomalt_afr=10213;AC_eas_male=1085;AN_eas_male=1674;AF_eas_male=0.648148;nhomalt_eas_male=362;AC_sas=1570;AN_sas=3026;AF_sas=0.518837;nhomalt_sas=400;AC_nfe_female=23749;AN_nfe_female=37314;AF_nfe_female=0.636464;nhomalt_nfe_female=7594;AC_asj_male=1020;AN_asj_male=1560;AF_asj_male=0.653846;nhomalt_asj_male=330;AC_raw=92538;AN_raw=143320;AF_raw=0.645674;nhomalt_raw=30073;AC_oth_male=683;AN_oth_male=1050;AF_oth_male=0.650476;nhomalt_oth_male=224;AC_nfe_male=17119;AN_nfe_male=27090;AF_nfe_male=0.631931;nhomalt_nfe_male=5423;AC_asj=2153;AN_asj=3322;AF_asj=0.648104;nhomalt_asj=691;AC_amr_male=4634;AN_amr_male=7720;AF_amr_male=0.600259;nhomalt_amr_male=1372;nhomalt=29928;AC_amr_female=3615;AN_amr_female=5894;AF_amr_female=0.613336;nhomalt_amr_female=1125;AC_sas_female=297;AN_sas_female=566;AF_sas_female=0.524735;nhomalt_sas_female=80;AC_fin=6162;AN_fin=10382;AF_fin=0.593527;nhomalt_fin=1852;AC_afr_female=15802;AN_afr_female=22554;AF_afr_female=0.70063;nhomalt_afr_female=5532;AC_sas_male=1273;AN_sas_male=2460;AF_sas_male=0.51748;nhomalt_sas_male=320;AC_amr=8249;AN_amr=13614;AF_amr=0.60592;nhomalt_amr=2497;AC_nfe=40868;AN_nfe=64404;AF_nfe=0.634557;nhomalt_nfe=13017;AC_eas=1970;AN_eas=3116;AF_eas=0.632221;nhomalt_eas=631;AC_ami_male=261;AN_ami_male=428;AF_ami_male=0.609813;nhomalt_ami_male=79;AC_fin_female=1488;AN_fin_female=2502;AF_fin_female=0.594724;nhomalt_fin_female=446;faf95_afr=0.692705;faf99_afr=0.692704;faf95_sas=0.497488;faf99_sas=0.497488;faf95_adj=0.642302;faf99_adj=0.642302;faf95_amr=0.594989;faf99_amr=0.594988;faf95_nfe=0.629403;faf99_nfe=0.629402;faf95_eas=0.608975;faf99_eas=0.608975;vep=G|intron_variant&non_coding_transcript_variant|MODIFIER|LINC01169|ENSG00000259471|Transcript|ENST00000558797|lincRNA||1/4|,G|regulatory_region_variant|MODIFIER|||RegulatoryFeature|ENSR00000519087|promoter_flanking_region|||,G|regulatory_region_variant|MODIFIER|||RegulatoryFeature|ENSR00000519089|CTCF_binding_site|||
chr15	66711996	rs2278602	G	A	31619600	PASS	AC=28762;AN=143170;AF=0.200894;variant_type=snv;n_alt_alleles=1;ReadPosRankSum=0.438;MQRankSum=-0.046;RAW_MQ=7.13379e+09;DP=1964397;MQ_DP=1981788;VarDP=1964397;MQ=59.9973;QD=16.0964;FS=1.44649e-15;SB=438872,418284,563599,543686;InbreedingCoeff=0.0182715;AS_VQSLOD=21.7184;NEGATIVE_TRAIN_SITE;POSITIVE_TRAIN_SITE;culprit=AS_FS;SOR=0.681;AC_asj_female=353;AN_asj_female=1762;AF_asj_female=0.200341;nhomalt_asj_female=41;AC_eas_female=331;AN_eas_female=1444;AF_eas_female=0.229224;nhomalt_eas_female=33;AC_afr_male=3294;AN_afr_male=19310;AF_afr_male=0.170585;nhomalt_afr_male=294;AC_female=14597;AN_female=73810;AF_female=0.197765;nhomalt_female=1573;AC_fin_male=1252;AN_fin_male=7934;AF_fin_male=0.157802;nhomalt_fin_male=86;AC_oth_female=257;AN_oth_female=1092;AF_oth_female=0.235348;nhomalt_oth_female=31;AC_ami=149;AN_ami=898;AF_ami=0.165924;nhomalt_ami=10;AC_oth=500;AN_oth=2142;AF_oth=0.233427;nhomalt_oth=57;AC_male=14165;AN_male=69360;AF_male=0.204224;nhomalt_male=1524;AC_ami_female=76;AN_ami_female=470;AF_ami_female=0.161702;nhomalt_ami_female=5;AC_afr=7140;AN_afr=42000;AF_afr=0.17;nhomalt_afr=641;AC_eas_male=423;AN_eas_male=1682;AF_eas_male=0.251486;nhomalt_eas_male=43;AC_sas=687;AN_sas=3046;AF_sas=0.225542;nhomalt_sas=74;AC_nfe_female=7214;AN_nfe_female=37380;AF_nfe_female=0.192991;nhomalt_nfe_female=702;AC_asj_male=306;AN_asj_male=1562;AF_asj_male=0.195903;nhomalt_asj_male=32;AC_raw=28814;AN_raw=143360;AF_raw=0.200991;nhomalt_raw=3106;AC_oth_male=243;AN_oth_male=1050;AF_oth_male=0.231429;nhomalt_oth_male=26;AC_nfe_male=5208;AN_nfe_male=27172;AF_nfe_male=0.191668;nhomalt_nfe_male=469;AC_asj=659;AN_asj=3324;AF_asj=0.198255;nhomalt_asj=73;AC_amr_male=2805;AN_amr_male=7740;AF_amr_male=0.362403;nhomalt_amr_male=513;nhomalt=3097;AC_amr_female=2002;AN_amr_female=5904;AF_amr_female=0.339092;nhomalt_amr_female=362;AC_sas_female=126;AN_sas_female=564;AF_sas_female=0.223404;nhomalt_sas_female=18;AC_fin=1644;AN_fin=10438;AF_fin=0.157501;nhomalt_fin=120;AC_afr_female=3846;AN_afr_female=22690;AF_afr_female=0.169502;nhomalt_afr_female=347;AC_sas_male=561;AN_sas_male=2482;AF_sas_male=0.226027;nhomalt_sas_male=56;AC_amr=4807;AN_amr=13644;AF_amr=0.352316;nhomalt_amr=875;AC_nfe=12422;AN_nfe=64552;AF_nfe=0.192434;nhomalt_nfe=1171;AC_eas=754;AN_eas=3126;AF_eas=0.241203;nhomalt_eas=76;AC_ami_male=73;AN_ami_male=428;AF_ami_male=0.170561;nhomalt_ami_male=5;AC_fin_female=392;AN_fin_female=2504;AF_fin_female=0.15655;nhomalt_fin_female=34;faf95_afr=0.166704;faf99_afr=0.166704;faf95_sas=0.211576;faf99_sas=0.211576;faf95_adj=0.198949;faf99_adj=0.19895;faf95_amr=0.343999;faf99_amr=0.343999;faf95_nfe=0.189602;faf99_nfe=0.189602;faf95_eas=0.226938;faf99_eas=0.226938;vep=A|intron_variant|MODIFIER|SMAD6|ENSG00000137834|Transcript|ENST00000288840|protein_coding||2/3|,A|intron_variant&NMD_transcript_variant|MODIFIER|SMAD6|ENSG00000137834|Transcript|ENST00000557916|nonsense_mediated_decay||2/4|,A|intron_variant|MODIFIER|SMAD6|ENSG00000137834|Transcript|ENST00000558937|protein_coding||1/2|,A|intron_variant&NMD_transcript_variant|MODIFIER|SMAD6|ENSG00000137834|Transcript|ENST00000559931|nonsense_mediated_decay||1/3|,A|downstream_gene_variant|MODIFIER|SMAD6|ENSG00000137834|Transcript|ENST00000612349|processed_transcript|||,A|regulatory_region_variant|MODIFIER|||RegulatoryFeature|ENSR00000519124|promoter_flanking_region|||
chr15	66801293	rs4381541	G	A	71930900	PASS	AC=65966;AN=142968;AF=0.461404;variant_type=snv;n_alt_alleles=1;ReadPosRankSum=0.32;MQRankSum=-0.037;RAW_MQ=1.31862e+10;DP=3630501;MQ_DP=3663278;VarDP=3630501;MQ=59.9963;QD=19.8129;FS=4.82164e-16;SB=572399,680547,1085935,1291620;InbreedingCoeff=0.0140583;AS_VQSLOD=23.723;POSITIVE_TRAIN_SITE;culprit=AS_FS;SOR=0.694;AC_asj_female=707;AN_asj_female=1762;AF_asj_female=0.401249;nhomalt_asj_female=145;AC_eas_female=1118;AN_eas_female=1446;AF_eas_female=0.773167;nhomalt_eas_female=436;AC_afr_male=8095;AN_afr_male=19270;AF_afr_male=0.420083;nhomalt_afr_male=1673;AC_female=33421;AN_female=73702;AF_female=0.453461;nhomalt_female=7672;AC_fin_male=4136;AN_fin_male=7906;AF_fin_male=0.523147;nhomalt_fin_male=1083;AC_oth_female=539;AN_oth_female=1096;AF_oth_female=0.491788;nhomalt_oth_female=132;AC_ami=423;AN_ami=900;AF_ami=0.47;nhomalt_ami=108;AC_oth=1042;AN_oth=2146;AF_oth=0.485555;nhomalt_oth=263;AC_male=32545;AN_male=69266;AF_male=0.469855;nhomalt_male=7785;AC_ami_female=208;AN_ami_female=470;AF_ami_female=0.442553;nhomalt_ami_female=50;AC_afr=17595;AN_afr=41872;AF_afr=0.420209;nhomalt_afr=3676;AC_eas_male=1302;AN_eas_male=1682;AF_eas_male=0.774078;nhomalt_eas_male=504;AC_sas=1591;AN_sas=3038;AF_sas=0.5237;nhomalt_sas=420;AC_nfe_female=16606;AN_nfe_female=37358;AF_nfe_female=0.44451;nhomalt_nfe_female=3653;AC_asj_male=653;AN_asj_male=1560;AF_asj_male=0.41859;nhomalt_asj_male=121;AC_raw=66129;AN_raw=143316;AF_raw=0.461421;nhomalt_raw=15507;AC_oth_male=503;AN_oth_male=1050;AF_oth_male=0.479048;nhomalt_oth_male=131;AC_nfe_male=12176;AN_nfe_male=27158;AF_nfe_male=0.448339;nhomalt_nfe_male=2724;AC_asj=1360;AN_asj=3322;AF_asj=0.409392;nhomalt_asj=266;AC_amr_male=4161;AN_amr_male=7734;AF_amr_male=0.538014;nhomalt_amr_male=1141;nhomalt=15457;AC_amr_female=3142;AN_amr_female=5906;AF_amr_female=0.532001;nhomalt_amr_female=836;AC_sas_female=287;AN_sas_female=562;AF_sas_female=0.510676;nhomalt_sas_female=70;AC_fin=5450;AN_fin=10406;AF_fin=0.523736;nhomalt_fin=1430;AC_afr_female=9500;AN_afr_female=22602;AF_afr_female=0.420317;nhomalt_afr_female=2003;AC_sas_male=1304;AN_sas_male=2476;AF_sas_male=0.526656;nhomalt_sas_male=350;AC_amr=7303;AN_amr=13640;AF_amr=0.535411;nhomalt_amr=1977;AC_nfe=28782;AN_nfe=64516;AF_nfe=0.446122;nhomalt_nfe=6377;AC_eas=2420;AN_eas=3128;AF_eas=0.773657;nhomalt_eas=940;AC_ami_male=215;AN_ami_male=430;AF_ami_male=0.5;nhomalt_ami_male=58;AC_fin_female=1314;AN_fin_female=2500;AF_fin_female=0.5256;nhomalt_fin_female=347;faf95_afr=0.415011;faf99_afr=0.415011;faf95_sas=0.502292;faf99_sas=0.502292;faf95_adj=0.458452;faf99_adj=0.458452;faf95_amr=0.525147;faf99_amr=0.525147;faf95_nfe=0.441805;faf99_nfe=0.441804;faf95_eas=0.747971;faf99_eas=0.747971;vep=A|intergenic_variant|MODIFIER|||Intergenic|||||
chr15	66964641	rs372334	T	C	70674900	PASS	AC=66034;AN=143102;AF=0.461447;variant_type=snv;n_alt_alleles=1;ReadPosRankSum=0.324;MQRankSum=-0.015;RAW_MQ=1.28664e+10;DP=3540307;MQ_DP=3574365;VarDP=3540307;MQ=59.9969;QD=19.9629;FS=1.92865e-15;SB=666143,530351,1295235,1048578;InbreedingCoeff=0.0793444;AS_VQSLOD=23.6986;POSITIVE_TRAIN_SITE;culprit=AS_FS;SOR=0.677;AC_asj_female=612;AN_asj_female=1758;AF_asj_female=0.348123;nhomalt_asj_female=99;AC_eas_female=338;AN_eas_female=1444;AF_eas_female=0.234072;nhomalt_eas_female=46;AC_afr_male=12894;AN_afr_male=19310;AF_afr_male=0.667737;nhomalt_afr_male=4284;AC_female=34547;AN_female=73756;AF_female=0.468396;nhomalt_female=8818;AC_fin_male=2538;AN_fin_male=7936;AF_fin_male=0.319808;nhomalt_fin_male=409;AC_oth_female=490;AN_oth_female=1100;AF_oth_female=0.445455;nhomalt_oth_female=120;AC_ami=481;AN_ami=896;AF_ami=0.53683;nhomalt_ami=140;AC_oth=946;AN_oth=2152;AF_oth=0.439591;nhomalt_oth=218;AC_male=31487;AN_male=69346;AF_male=0.454056;nhomalt_male=7826;AC_ami_female=235;AN_ami_female=470;AF_ami_female=0.5;nhomalt_ami_female=64;AC_afr=28129;AN_afr=41966;AF_afr=0.670281;nhomalt_afr=9394;AC_eas_male=411;AN_eas_male=1676;AF_eas_male=0.245227;nhomalt_eas_male=47;AC_sas=1062;AN_sas=3040;AF_sas=0.349342;nhomalt_sas=200;AC_nfe_female=14420;AN_nfe_female=37356;AF_nfe_female=0.386016;nhomalt_nfe_female=2782;AC_asj_male=557;AN_asj_male=1562;AF_asj_male=0.356594;nhomalt_asj_male=96;AC_raw=66174;AN_raw=143362;AF_raw=0.461587;nhomalt_raw=16686;AC_oth_male=456;AN_oth_male=1052;AF_oth_male=0.43346;nhomalt_oth_male=98;AC_nfe_male=10502;AN_nfe_male=27164;AF_nfe_male=0.386615;nhomalt_nfe_male=2028;AC_asj=1169;AN_asj=3320;AF_asj=0.352108;nhomalt_asj=195;AC_amr_male=3019;AN_amr_male=7740;AF_amr_male=0.390052;nhomalt_amr_male=621;nhomalt=16644;AC_amr_female=2252;AN_amr_female=5906;AF_amr_female=0.381307;nhomalt_amr_female=450;AC_sas_female=198;AN_sas_female=560;AF_sas_female=0.353571;nhomalt_sas_female=33;AC_fin=3305;AN_fin=10442;AF_fin=0.31651;nhomalt_fin=523;AC_afr_female=15235;AN_afr_female=22656;AF_afr_female=0.672449;nhomalt_afr_female=5110;AC_sas_male=864;AN_sas_male=2480;AF_sas_male=0.348387;nhomalt_sas_male=167;AC_amr=5271;AN_amr=13646;AF_amr=0.386267;nhomalt_amr=1071;AC_nfe=24922;AN_nfe=64520;AF_nfe=0.386268;nhomalt_nfe=4810;AC_eas=749;AN_eas=3120;AF_eas=0.240064;nhomalt_eas=93;AC_ami_male=246;AN_ami_male=426;AF_ami_male=0.577465;nhomalt_ami_male=76;AC_fin_female=767;AN_fin_female=2506;AF_fin_female=0.306065;nhomalt_fin_female=114;faf95_afr=0.66372;faf99_afr=0.66372;faf95_sas=0.331898;faf99_sas=0.331898;faf95_adj=0.458497;faf99_adj=0.458497;faf95_amr=0.377557;faf99_amr=0.377557;faf95_nfe=0.382252;faf99_nfe=0.382252;faf95_eas=0.22582;faf99_eas=0.22582;vep=C|intergenic_variant|MODIFIER|||Intergenic|||||
chr15	67127649	rs11071938	C	T	44569300	PASS	AC=38890;AN=143132;AF=0.271707;variant_type=snv;n_alt_alleles=1;ReadPosRankSum=0.322;MQRankSum=-0.019;RAW_MQ=9.29594e+09;DP=2554756;MQ_DP=2582486;VarDP=2554756;MQ=59.9967;QD=17.4456;FS=0;SB=543277,495722,792178,723579;InbreedingCoeff=0.0461441;AS_VQSLOD=23.0367;POSITIVE_TRAIN_SITE;culprit=AS_FS;SOR=0.692;AC_asj_female=603;AN_asj_female=1762;AF_asj_female=0.342225;nhomalt_asj_female=105;AC_eas_female=321;AN_eas_female=1442;AF_eas_female=0.222607;nhomalt_eas_female=30;AC_afr_male=2334;AN_afr_male=19318;AF_afr_male=0.12082;nhomalt_afr_male=137;AC_female=19539;AN_female=73788;AF_female=0.264799;nhomalt_female=2871;AC_fin_male=3287;AN_fin_male=7920;AF_fin_male=0.415025;nhomalt_fin_male=674;AC_oth_female=311;AN_oth_female=1098;AF_oth_female=0.283242;nhomalt_oth_female=53;AC_ami=278;AN_ami=900;AF_ami=0.308889;nhomalt_ami=38;AC_oth=606;AN_oth=2144;AF_oth=0.282649;nhomalt_oth=92;AC_male=19351;AN_male=69344;AF_male=0.279058;nhomalt_male=3057;AC_ami_female=159;AN_ami_female=470;AF_ami_female=0.338298;nhomalt_ami_female=27;AC_afr=5119;AN_afr=41990;AF_afr=0.12191;nhomalt_afr=290;AC_eas_male=364;AN_eas_male=1684;AF_eas_male=0.216152;nhomalt_eas_male=42;AC_sas=1064;AN_sas=3042;AF_sas=0.34977;nhomalt_sas=183;AC_nfe_female=12223;AN_nfe_female=37370;AF_nfe_female=0.327081;nhomalt_nfe_female=1943;AC_asj_male=543;AN_asj_male=1562;AF_asj_male=0.347631;nhomalt_asj_male=89;AC_raw=38975;AN_raw=143354;AF_raw=0.271879;nhomalt_raw=5953;AC_oth_male=295;AN_oth_male=1046;AF_oth_male=0.282027;nhomalt_oth_male=39;AC_nfe_male=8877;AN_nfe_male=27166;AF_nfe_male=0.326769;nhomalt_nfe_male=1450;AC_asj=1146;AN_asj=3324;AF_asj=0.344765;nhomalt_asj=194;AC_amr_male=2651;AN_amr_male=7740;AF_amr_male=0.342506;nhomalt_amr_male=454;nhomalt=5928;AC_amr_female=1887;AN_amr_female=5908;AF_amr_female=0.319397;nhomalt_amr_female=308;AC_sas_female=183;AN_sas_female=564;AF_sas_female=0.324468;nhomalt_sas_female=22;AC_fin=4354;AN_fin=10422;AF_fin=0.41777;nhomalt_fin=904;AC_afr_female=2785;AN_afr_female=22672;AF_afr_female=0.122839;nhomalt_afr_female=153;AC_sas_male=881;AN_sas_male=2478;AF_sas_male=0.355529;nhomalt_sas_male=161;AC_amr=4538;AN_amr=13648;AF_amr=0.332503;nhomalt_amr=762;AC_nfe=21100;AN_nfe=64536;AF_nfe=0.326949;nhomalt_nfe=3393;AC_eas=685;AN_eas=3126;AF_eas=0.21913;nhomalt_eas=72;AC_ami_male=119;AN_ami_male=430;AF_ami_male=0.276744;nhomalt_ami_male=11;AC_fin_female=1067;AN_fin_female=2502;AF_fin_female=0.426459;nhomalt_fin_female=230;faf95_afr=0.119121;faf99_afr=0.11912;faf95_sas=0.332321;faf99_sas=0.332321;faf95_adj=0.269444;faf99_adj=0.269444;faf95_amr=0.324426;faf99_amr=0.324426;faf95_nfe=0.323255;faf99_nfe=0.323256;faf95_eas=0.205543;faf99_eas=0.205542;vep=T|intron_variant|MODIFIER|SMAD3|ENSG00000166949|Transcript|ENST00000327367|protein_coding||1/8|,T|intron_variant|MODIFIER|SMAD3|ENSG00000166949|Transcript|ENST00000540846|protein_coding||1/8|,T|upstream_gene_variant|MODIFIER|SMAD3|ENSG00000166949|Transcript|ENST00000558894|protein_coding|||,T|intron_variant|MODIFIER|SMAD3|ENSG00000166949|Transcript|ENST00000559092|protein_coding||1/1|,T|intron_variant|MODIFIER|SMAD3|ENSG00000166949|Transcript|ENST00000559460|protein_coding||1/3|,T|intron_variant&non_coding_transcript_variant|MODIFIER|SMAD3|ENSG00000166949|Transcript|ENST00000559937|retained_intron||1/4|,T|intron_variant|MODIFIER|SMAD3|ENSG00000166949|Transcript|ENST00000560175|protein_coding||1/4|
chr15	67967670	rs338389	A	G	64522500	PASS	AC=59955;AN=142940;AF=0.419442;variant_type=snv;n_alt_alleles=1;ReadPosRankSum=0.366;MQRankSum=-0.022;RAW_MQ=1.21235e+10;DP=3329742;MQ_DP=3367983;VarDP=3329742;MQ=59.9968;QD=19.3776;FS=4.82164e-16;SB=563619,593258,1049058,1123807;InbreedingCoeff=0.0421829;AS_VQSLOD=23.4099;POSITIVE_TRAIN_SITE;culprit=AS_FS;SOR=0.711;AC_asj_female=852;AN_asj_female=1762;AF_asj_female=0.483541;nhomalt_asj_female=214;AC_eas_female=974;AN_eas_female=1442;AF_eas_female=0.675451;nhomalt_eas_female=333;AC_afr_male=5534;AN_afr_male=19248;AF_afr_male=0.28751;nhomalt_afr_male=793;AC_female=30927;AN_female=73710;AF_female=0.419577;nhomalt_female=6818;AC_fin_male=2856;AN_fin_male=7916;AF_fin_male=0.360788;nhomalt_fin_male=510;AC_oth_female=476;AN_oth_female=1096;AF_oth_female=0.434307;nhomalt_oth_female=109;AC_ami=437;AN_ami=898;AF_ami=0.486637;nhomalt_ami=109;AC_oth=914;AN_oth=2150;AF_oth=0.425116;nhomalt_oth=202;AC_male=29028;AN_male=69230;AF_male=0.419298;nhomalt_male=6477;AC_ami_female=221;AN_ami_female=470;AF_ami_female=0.470213;nhomalt_ami_female=51;AC_afr=12171;AN_afr=41872;AF_afr=0.290672;nhomalt_afr=1773;AC_eas_male=1221;AN_eas_male=1680;AF_eas_male=0.726786;nhomalt_eas_male=441;AC_sas=1809;AN_sas=3040;AF_sas=0.595066;nhomalt_sas=533;AC_nfe_female=17703;AN_nfe_female=37362;AF_nfe_female=0.473824;nhomalt_nfe_female=4211;AC_asj_male=748;AN_asj_male=1560;AF_asj_male=0.479487;nhomalt_asj_male=187;AC_raw=60071;AN_raw=143308;AF_raw=0.419174;nhomalt_raw=13326;AC_oth_male=438;AN_oth_male=1054;AF_oth_male=0.41556;nhomalt_oth_male=93;AC_nfe_male=12838;AN_nfe_male=27132;AF_nfe_male=0.473168;nhomalt_nfe_male=3046;AC_asj=1600;AN_asj=3322;AF_asj=0.481638;nhomalt_asj=401;AC_amr_male=3704;AN_amr_male=7736;AF_amr_male=0.4788;nhomalt_amr_male=913;nhomalt=13295;AC_amr_female=2821;AN_amr_female=5888;AF_amr_female=0.47911;nhomalt_amr_female=678;AC_sas_female=336;AN_sas_female=564;AF_sas_female=0.595745;nhomalt_sas_female=97;AC_fin=3763;AN_fin=10418;AF_fin=0.361202;nhomalt_fin=655;AC_afr_female=6637;AN_afr_female=22624;AF_afr_female=0.293361;nhomalt_afr_female=980;AC_sas_male=1473;AN_sas_male=2476;AF_sas_male=0.594911;nhomalt_sas_male=436;AC_amr=6525;AN_amr=13624;AF_amr=0.478934;nhomalt_amr=1591;AC_nfe=30541;AN_nfe=64494;AF_nfe=0.473548;nhomalt_nfe=7257;AC_eas=2195;AN_eas=3122;AF_eas=0.703075;nhomalt_eas=774;AC_ami_male=216;AN_ami_male=428;AF_ami_male=0.504673;nhomalt_ami_male=58;AC_fin_female=907;AN_fin_female=2502;AF_fin_female=0.36251;nhomalt_fin_female=145;faf95_afr=0.286351;faf99_afr=0.286351;faf95_sas=0.572241;faf99_sas=0.572241;faf95_adj=0.416628;faf99_adj=0.416628;faf95_amr=0.469223;faf99_amr=0.469223;faf95_nfe=0.469099;faf99_nfe=0.469099;faf95_eas=0.678574;faf99_eas=0.678574;vep=G|intergenic_variant|MODIFIER|||Intergenic|||||
chr15	68405853	rs11072020	T	C	66576800	PASS	AC=66433;AN=142874;AF=0.464976;variant_type=snv;n_alt_alleles=1;ReadPosRankSum=0;MQRankSum=-0.015;RAW_MQ=1.2715e+10;DP=3500780;MQ_DP=3532931;VarDP=3500780;MQ=59.9917;QD=19.0177;FS=0.546052;SB=581509,611460,1113052,1194759;InbreedingCoeff=0.010321;AS_VQSLOD=3.0345;NEGATIVE_TRAIN_SITE;POSITIVE_TRAIN_SITE;culprit=AS_QD;SOR=0.714;AC_asj_female=989;AN_asj_female=1758;AF_asj_female=0.562571;nhomalt_asj_female=289;AC_eas_female=725;AN_eas_female=1446;AF_eas_female=0.501383;nhomalt_eas_female=183;AC_afr_male=7872;AN_afr_male=19246;AF_afr_male=0.40902;nhomalt_afr_male=1622;AC_female=34330;AN_female=73688;AF_female=0.465883;nhomalt_female=8049;AC_fin_male=3609;AN_fin_male=7894;AF_fin_male=0.457183;nhomalt_fin_male=846;AC_oth_female=516;AN_oth_female=1098;AF_oth_female=0.469945;nhomalt_oth_female=128;AC_ami=442;AN_ami=896;AF_ami=0.493304;nhomalt_ami=105;AC_oth=1027;AN_oth=2148;AF_oth=0.478119;nhomalt_oth=241;AC_male=32103;AN_male=69186;AF_male=0.46401;nhomalt_male=7574;AC_ami_female=231;AN_ami_female=468;AF_ami_female=0.49359;nhomalt_ami_female=55;AC_afr=17007;AN_afr=41852;AF_afr=0.406361;nhomalt_afr=3467;AC_eas_male=820;AN_eas_male=1676;AF_eas_male=0.48926;nhomalt_eas_male=191;AC_sas=1567;AN_sas=3036;AF_sas=0.51614;nhomalt_sas=420;AC_nfe_female=18305;AN_nfe_female=37348;AF_nfe_female=0.49012;nhomalt_nfe_female=4435;AC_asj_male=886;AN_asj_male=1560;AF_asj_male=0.567949;nhomalt_asj_male=250;AC_raw=66629;AN_raw=143290;AF_raw=0.464994;nhomalt_raw=15675;AC_oth_male=511;AN_oth_male=1050;AF_oth_male=0.486667;nhomalt_oth_male=113;AC_nfe_male=13188;AN_nfe_male=27120;AF_nfe_male=0.486283;nhomalt_nfe_male=3253;AC_asj=1875;AN_asj=3318;AF_asj=0.565099;nhomalt_asj=539;AC_amr_male=3723;AN_amr_male=7738;AF_amr_male=0.481132;nhomalt_amr_male=905;nhomalt=15623;AC_amr_female=2947;AN_amr_female=5902;AF_amr_female=0.499322;nhomalt_amr_female=754;AC_sas_female=284;AN_sas_female=562;AF_sas_female=0.505338;nhomalt_sas_female=76;AC_fin=4807;AN_fin=10394;AF_fin=0.462478;nhomalt_fin=1130;AC_afr_female=9135;AN_afr_female=22606;AF_afr_female=0.404096;nhomalt_afr_female=1845;AC_sas_male=1283;AN_sas_male=2474;AF_sas_male=0.518593;nhomalt_sas_male=344;AC_amr=6670;AN_amr=13640;AF_amr=0.489003;nhomalt_amr=1659;AC_nfe=31493;AN_nfe=64468;AF_nfe=0.488506;nhomalt_nfe=7688;AC_eas=1545;AN_eas=3122;AF_eas=0.494875;nhomalt_eas=374;AC_ami_male=211;AN_ami_male=428;AF_ami_male=0.492991;nhomalt_ami_male=50;AC_fin_female=1198;AN_fin_female=2500;AF_fin_female=0.4792;nhomalt_fin_female=284;faf95_afr=0.401248;faf99_afr=0.401248;faf95_sas=0.494881;faf99_sas=0.494881;faf95_adj=0.462013;faf99_adj=0.462012;faf95_amr=0.479196;faf99_amr=0.479195;faf95_nfe=0.483986;faf99_nfe=0.483987;faf95_eas=0.474349;faf99_eas=0.47435;vep=C|intron_variant|MODIFIER|ITGA11|ENSG00000137809|Transcript|ENST00000315757|protein_coding||1/29|,C|intron_variant|MODIFIER|ITGA11|ENSG00000137809|Transcript|ENST00000423218|protein_coding||1/29|
chr15	68461801	rs2415020	A	C	78993700	PASS	AC=71343;AN=142974;AF=0.498993;variant_type=snv;n_alt_alleles=1;ReadPosRankSum=0.398;MQRankSum=-0.031;RAW_MQ=1.3829e+10;DP=3807982;MQ_DP=3841913;VarDP=3807982;MQ=59.996;QD=20.7442;FS=0;SB=664221,536221,1426001,1181539;InbreedingCoeff=0.0498753;AS_VQSLOD=21.7766;culprit=AS_FS;SOR=0.667;AC_asj_female=1136;AN_asj_female=1758;AF_asj_female=0.646189;nhomalt_asj_female=363;AC_eas_female=904;AN_eas_female=1444;AF_eas_female=0.626039;nhomalt_eas_female=275;AC_afr_male=6715;AN_afr_male=19256;AF_afr_male=0.348722;nhomalt_afr_male=1152;AC_female=37086;AN_female=73718;AF_female=0.503079;nhomalt_female=9818;AC_fin_male=3771;AN_fin_male=7926;AF_fin_male=0.475776;nhomalt_fin_male=904;AC_oth_female=575;AN_oth_female=1098;AF_oth_female=0.523679;nhomalt_oth_female=162;AC_ami=451;AN_ami=896;AF_ami=0.503348;nhomalt_ami=104;AC_oth=1148;AN_oth=2148;AF_oth=0.534451;nhomalt_oth=337;AC_male=34257;AN_male=69256;AF_male=0.494643;nhomalt_male=8861;AC_ami_female=242;AN_ami_female=468;AF_ami_female=0.517094;nhomalt_ami_female=56;AC_afr=14536;AN_afr=41900;AF_afr=0.346921;nhomalt_afr=2520;AC_eas_male=1027;AN_eas_male=1680;AF_eas_male=0.61131;nhomalt_eas_male=310;AC_sas=1482;AN_sas=3046;AF_sas=0.48654;nhomalt_sas=358;AC_nfe_female=21794;AN_nfe_female=37344;AF_nfe_female=0.583601;nhomalt_nfe_female=6418;AC_asj_male=948;AN_asj_male=1562;AF_asj_male=0.606914;nhomalt_asj_male=304;AC_raw=71525;AN_raw=143346;AF_raw=0.498968;nhomalt_raw=18738;AC_oth_male=573;AN_oth_male=1050;AF_oth_male=0.545714;nhomalt_oth_male=175;AC_nfe_male=15693;AN_nfe_male=27134;AF_nfe_male=0.578352;nhomalt_nfe_male=4571;AC_asj=2084;AN_asj=3320;AF_asj=0.627711;nhomalt_asj=667;AC_amr_male=4093;AN_amr_male=7738;AF_amr_male=0.528948;nhomalt_amr_male=1092;nhomalt=18679;AC_amr_female=3128;AN_amr_female=5902;AF_amr_female=0.52999;nhomalt_amr_female=814;AC_sas_female=254;AN_sas_female=564;AF_sas_female=0.450355;nhomalt_sas_female=53;AC_fin=5003;AN_fin=10422;AF_fin=0.480042;nhomalt_fin=1213;AC_afr_female=7821;AN_afr_female=22644;AF_afr_female=0.34539;nhomalt_afr_female=1368;AC_sas_male=1228;AN_sas_male=2482;AF_sas_male=0.494762;nhomalt_sas_male=305;AC_amr=7221;AN_amr=13640;AF_amr=0.529399;nhomalt_amr=1906;AC_nfe=37487;AN_nfe=64478;AF_nfe=0.581392;nhomalt_nfe=10989;AC_eas=1931;AN_eas=3124;AF_eas=0.618118;nhomalt_eas=585;AC_ami_male=209;AN_ami_male=428;AF_ami_male=0.488318;nhomalt_ami_male=48;AC_fin_female=1232;AN_fin_female=2496;AF_fin_female=0.49359;nhomalt_fin_female=309;faf95_afr=0.342201;faf99_afr=0.342202;faf95_sas=0.465939;faf99_sas=0.465939;faf95_adj=0.495924;faf99_adj=0.495923;faf95_amr=0.519193;faf99_amr=0.519193;faf95_nfe=0.576461;faf99_nfe=0.576462;faf95_eas=0.595163;faf99_eas=0.595164;vep=C|intergenic_variant|MODIFIER|||Intergenic|||||
chr15	68589185	rs1465997	G	A	80787100	PASS	AC=73059;AN=143040;AF=0.510759;variant_type=snv;n_alt_alleles=1;ReadPosRankSum=0.358;MQRankSum=-0.018;RAW_MQ=1.42117e+10;DP=3912732;MQ_DP=3948023;VarDP=3912732;MQ=59.9976;QD=20.6472;FS=0;SB=636907,624269,1338677,1312879;InbreedingCoeff=0.0200904;AS_VQSLOD=24.2584;POSITIVE_TRAIN_SITE;culprit=AS_FS;SOR=0.693;AC_asj_female=881;AN_asj_female=1762;AF_asj_female=0.5;nhomalt_asj_female=220;AC_eas_female=1102;AN_eas_female=1446;AF_eas_female=0.762102;nhomalt_eas_female=416;AC_afr_male=9679;AN_afr_male=19280;AF_afr_male=0.502023;nhomalt_afr_male=2427;AC_female=36878;AN_female=73746;AF_female=0.500068;nhomalt_female=9403;AC_fin_male=4470;AN_fin_male=7918;AF_fin_male=0.564536;nhomalt_fin_male=1253;AC_oth_female=608;AN_oth_female=1100;AF_oth_female=0.552727;nhomalt_oth_female=166;AC_ami=301;AN_ami=896;AF_ami=0.335938;nhomalt_ami=47;AC_oth=1156;AN_oth=2150;AF_oth=0.537674;nhomalt_oth=303;AC_male=36181;AN_male=69294;AF_male=0.522138;nhomalt_male=9604;AC_ami_female=166;AN_ami_female=468;AF_ami_female=0.354701;nhomalt_ami_female=24;AC_afr=20731;AN_afr=41914;AF_afr=0.494608;nhomalt_afr=5176;AC_eas_male=1281;AN_eas_male=1686;AF_eas_male=0.759786;nhomalt_eas_male=484;AC_sas=2042;AN_sas=3048;AF_sas=0.669948;nhomalt_sas=683;AC_nfe_female=17764;AN_nfe_female=37362;AF_nfe_female=0.475456;nhomalt_nfe_female=4219;AC_asj_male=805;AN_asj_male=1562;AF_asj_male=0.515365;nhomalt_asj_male=209;AC_raw=73252;AN_raw=143348;AF_raw=0.511008;nhomalt_raw=19076;AC_oth_male=548;AN_oth_male=1050;AF_oth_male=0.521905;nhomalt_oth_male=137;AC_nfe_male=12946;AN_nfe_male=27146;AF_nfe_male=0.476903;nhomalt_nfe_male=3119;AC_asj=1686;AN_asj=3324;AF_asj=0.50722;nhomalt_asj=429;AC_amr_male=4662;AN_amr_male=7740;AF_amr_male=0.602326;nhomalt_amr_male=1410;nhomalt=19007;AC_amr_female=3508;AN_amr_female=5910;AF_amr_female=0.59357;nhomalt_amr_female=1066;AC_sas_female=387;AN_sas_female=564;AF_sas_female=0.68617;nhomalt_sas_female=141;AC_fin=5880;AN_fin=10418;AF_fin=0.564408;nhomalt_fin=1655;AC_afr_female=11052;AN_afr_female=22634;AF_afr_female=0.488292;nhomalt_afr_female=2749;AC_sas_male=1655;AN_sas_male=2484;AF_sas_male=0.666264;nhomalt_sas_male=542;AC_amr=8170;AN_amr=13650;AF_amr=0.598535;nhomalt_amr=2476;AC_nfe=30710;AN_nfe=64508;AF_nfe=0.476065;nhomalt_nfe=7338;AC_eas=2383;AN_eas=3132;AF_eas=0.760856;nhomalt_eas=900;AC_ami_male=135;AN_ami_male=428;AF_ami_male=0.315421;nhomalt_ami_male=23;AC_fin_female=1410;AN_fin_female=2500;AF_fin_female=0.564;nhomalt_fin_female=402;faf95_afr=0.488971;faf99_afr=0.488971;faf95_sas=0.645749;faf99_sas=0.645749;faf95_adj=0.507654;faf99_adj=0.507655;faf95_amr=0.587684;faf99_amr=0.587684;faf95_nfe=0.471605;faf99_nfe=0.471605;faf95_eas=0.735401;faf99_eas=0.735401;vep=A|intron_variant|MODIFIER|CORO2B|ENSG00000103647|Transcript|ENST00000261861|protein_coding||1/11|,A|intron_variant|MODIFIER|CORO2B|ENSG00000103647|Transcript|ENST00000566799|protein_coding||1/11|
chr15	68743881	rs4261473	C	T	54053300	PASS	AC=53867;AN=142608;AF=0.377728;variant_type=snv;n_alt_alleles=1;ReadPosRankSum=0.265;MQRankSum=-0.024;RAW_MQ=1.0326e+10;DP=2813263;MQ_DP=2869389;VarDP=2813263;MQ=59.9889;QD=19.2138;FS=0;SB=452966,544684,825647,989966;InbreedingCoeff=0.091371;AS_VQSLOD=22.0485;POSITIVE_TRAIN_SITE;culprit=AS_FS;SOR=0.69;AC_asj_female=817;AN_asj_female=1756;AF_asj_female=0.465262;nhomalt_asj_female=189;AC_eas_female=874;AN_eas_female=1436;AF_eas_female=0.608635;nhomalt_eas_female=281;AC_afr_male=3084;AN_afr_male=19246;AF_afr_male=0.160241;nhomalt_afr_male=262;AC_female=27328;AN_female=73572;AF_female=0.371446;nhomalt_female=5862;AC_fin_male=3749;AN_fin_male=7834;AF_fin_male=0.478555;nhomalt_fin_male=871;AC_oth_female=424;AN_oth_female=1092;AF_oth_female=0.388278;nhomalt_oth_female=86;AC_ami=354;AN_ami=896;AF_ami=0.395089;nhomalt_ami=69;AC_oth=853;AN_oth=2140;AF_oth=0.398598;nhomalt_oth=172;AC_male=26539;AN_male=69036;AF_male=0.384423;nhomalt_male=5830;AC_ami_female=187;AN_ami_female=468;AF_ami_female=0.399573;nhomalt_ami_female=40;AC_afr=6770;AN_afr=41810;AF_afr=0.161923;nhomalt_afr=558;AC_eas_male=1025;AN_eas_male=1666;AF_eas_male=0.615246;nhomalt_eas_male=313;AC_sas=1297;AN_sas=3024;AF_sas=0.428902;nhomalt_sas=285;AC_nfe_female=16930;AN_nfe_female=37342;AF_nfe_female=0.453377;nhomalt_nfe_female=3846;AC_asj_male=737;AN_asj_male=1556;AF_asj_male=0.47365;nhomalt_asj_male=172;AC_raw=54134;AN_raw=143252;AF_raw=0.377894;nhomalt_raw=11767;AC_oth_male=429;AN_oth_male=1048;AF_oth_male=0.409351;nhomalt_oth_male=86;AC_nfe_male=12197;AN_nfe_male=27110;AF_nfe_male=0.449908;nhomalt_nfe_male=2741;AC_asj=1554;AN_asj=3312;AF_asj=0.469203;nhomalt_asj=361;AC_amr_male=4099;AN_amr_male=7688;AF_amr_male=0.533169;nhomalt_amr_male=1131;nhomalt=11692;AC_amr_female=3044;AN_amr_female=5876;AF_amr_female=0.518039;nhomalt_amr_female=801;AC_sas_female=245;AN_sas_female=564;AF_sas_female=0.434397;nhomalt_sas_female=60;AC_fin=4870;AN_fin=10308;AF_fin=0.472449;nhomalt_fin=1134;AC_afr_female=3686;AN_afr_female=22564;AF_afr_female=0.163358;nhomalt_afr_female=296;AC_sas_male=1052;AN_sas_male=2460;AF_sas_male=0.427642;nhomalt_sas_male=225;AC_amr=7143;AN_amr=13564;AF_amr=0.526615;nhomalt_amr=1932;AC_nfe=29127;AN_nfe=64452;AF_nfe=0.451918;nhomalt_nfe=6587;AC_eas=1899;AN_eas=3102;AF_eas=0.612186;nhomalt_eas=594;AC_ami_male=167;AN_ami_male=428;AF_ami_male=0.390187;nhomalt_ami_male=29;AC_fin_female=1121;AN_fin_female=2474;AF_fin_female=0.453112;nhomalt_fin_female=263;faf95_afr=0.158699;faf99_afr=0.158699;faf95_sas=0.409502;faf99_sas=0.409503;faf95_adj=0.375054;faf99_adj=0.375054;faf95_amr=0.516408;faf99_amr=0.516407;faf95_nfe=0.447571;faf99_nfe=0.447571;faf95_eas=0.589262;faf99_eas=0.589263;vep=T|intergenic_variant|MODIFIER|||Intergenic|||||
chr15	69023863	rs371352	A	G	73884200	PASS	AC=70110;AN=142842;AF=0.490822;variant_type=snv;n_alt_alleles=1;ReadPosRankSum=0.38;MQRankSum=0;RAW_MQ=1.30845e+10;DP=3598856;MQ_DP=3634937;VarDP=3598856;MQ=59.997;QD=20.5299;FS=9.64327e-16;SB=565743,601415,1174306,1257392;InbreedingCoeff=0.0492566;AS_VQSLOD=23.7395;POSITIVE_TRAIN_SITE;culprit=AS_FS;SOR=0.7;AC_asj_female=946;AN_asj_female=1762;AF_asj_female=0.53689;nhomalt_asj_female=257;AC_eas_female=404;AN_eas_female=1446;AF_eas_female=0.279391;nhomalt_eas_female=53;AC_afr_male=7354;AN_afr_male=19248;AF_afr_male=0.382066;nhomalt_afr_male=1418;AC_female=36665;AN_female=73670;AF_female=0.497692;nhomalt_female=9570;AC_fin_male=3993;AN_fin_male=7874;AF_fin_male=0.507112;nhomalt_fin_male=1019;AC_oth_female=518;AN_oth_female=1092;AF_oth_female=0.474359;nhomalt_oth_female=127;AC_ami=469;AN_ami=896;AF_ami=0.523438;nhomalt_ami=116;AC_oth=1055;AN_oth=2144;AF_oth=0.492071;nhomalt_oth=264;AC_male=33445;AN_male=69172;AF_male=0.483505;nhomalt_male=8499;AC_ami_female=253;AN_ami_female=468;AF_ami_female=0.540598;nhomalt_ami_female=62;AC_afr=15938;AN_afr=41834;AF_afr=0.380982;nhomalt_afr=3099;AC_eas_male=422;AN_eas_male=1672;AF_eas_male=0.252392;nhomalt_eas_male=62;AC_sas=1269;AN_sas=3024;AF_sas=0.419643;nhomalt_sas=274;AC_nfe_female=22024;AN_nfe_female=37354;AF_nfe_female=0.589602;nhomalt_nfe_female=6506;AC_asj_male=837;AN_asj_male=1562;AF_asj_male=0.535851;nhomalt_asj_male=220;AC_raw=70338;AN_raw=143322;AF_raw=0.490769;nhomalt_raw=18142;AC_oth_male=537;AN_oth_male=1052;AF_oth_male=0.510456;nhomalt_oth_male=137;AC_nfe_male=15758;AN_nfe_male=27136;AF_nfe_male=0.580705;nhomalt_nfe_male=4612;AC_asj=1783;AN_asj=3324;AF_asj=0.536402;nhomalt_asj=477;AC_amr_male=3286;AN_amr_male=7736;AF_amr_male=0.424767;nhomalt_amr_male=746;nhomalt=18069;AC_amr_female=2437;AN_amr_female=5900;AF_amr_female=0.413051;nhomalt_amr_female=514;AC_sas_female=227;AN_sas_female=560;AF_sas_female=0.405357;nhomalt_sas_female=43;AC_fin=5265;AN_fin=10376;AF_fin=0.507421;nhomalt_fin=1346;AC_afr_female=8584;AN_afr_female=22586;AF_afr_female=0.380058;nhomalt_afr_female=1681;AC_sas_male=1042;AN_sas_male=2464;AF_sas_male=0.42289;nhomalt_sas_male=231;AC_amr=5723;AN_amr=13636;AF_amr=0.419698;nhomalt_amr=1260;AC_nfe=37782;AN_nfe=64490;AF_nfe=0.585858;nhomalt_nfe=11118;AC_eas=826;AN_eas=3118;AF_eas=0.264913;nhomalt_eas=115;AC_ami_male=216;AN_ami_male=428;AF_ami_male=0.504673;nhomalt_ami_male=54;AC_fin_female=1272;AN_fin_female=2502;AF_fin_female=0.508393;nhomalt_fin_female=327;faf95_afr=0.376032;faf99_afr=0.376031;faf95_sas=0.400455;faf99_sas=0.400456;faf95_adj=0.487777;faf99_adj=0.487777;faf95_amr=0.410614;faf99_amr=0.410614;faf95_nfe=0.580909;faf99_nfe=0.580909;faf95_eas=0.249936;faf99_eas=0.249936;vep=G|intron_variant|MODIFIER|NOX5|ENSG00000255346|Transcript|ENST00000260364|protein_coding||2/16|,G|intron_variant|MODIFIER|NOX5|ENSG00000255346|Transcript|ENST00000388866|protein_coding||1/15|,G|intron_variant|MODIFIER|NOX5|ENSG00000255346|Transcript|ENST00000448182|protein_coding||2/16|,G|intron_variant|MODIFIER|NOX5|ENSG00000255346|Transcript|ENST00000455873|protein_coding||1/15|,G|intron_variant&non_coding_transcript_variant|MODIFIER|NOX5|ENSG00000255346|Transcript|ENST00000527315|retained_intron||1/14|,G|intron_variant|MODIFIER|NOX5|ENSG00000255346|Transcript|ENST00000530406|protein_coding||1/15|,G|intron_variant&non_coding_transcript_variant|MODIFIER|AC027088.1|ENSG00000137808|Transcript|ENST00000557966|retained_intron||2/3|,G|non_coding_transcript_exon_variant|MODIFIER|AC027088.4|ENSG00000273851|Transcript|ENST00000611559|transcribed_processed_pseudogene|1/1||
chr15	69297804	rs8038216	G	A	83929700	PASS	AC=72319;AN=143010;AF=0.505692;variant_type=snv;n_alt_alleles=1;ReadPosRankSum=0.362;MQRankSum=-0.037;RAW_MQ=1.43327e+10;DP=3934603;MQ_DP=3981860;VarDP=3934603;MQ=59.9959;QD=21.3312;FS=0;SB=552957,647700,1255829,1478117;InbreedingCoeff=0.0848796;AS_VQSLOD=22.2409;culprit=AS_FS;SOR=0.698;AC_asj_female=1096;AN_asj_female=1762;AF_asj_female=0.62202;nhomalt_asj_female=334;AC_eas_female=555;AN_eas_female=1444;AF_eas_female=0.384349;nhomalt_eas_female=112;AC_afr_male=5735;AN_afr_male=19282;AF_afr_male=0.297428;nhomalt_afr_male=866;AC_female=37333;AN_female=73756;AF_female=0.506169;nhomalt_female=10209;AC_fin_male=4262;AN_fin_male=7896;AF_fin_male=0.539767;nhomalt_fin_male=1160;AC_oth_female=617;AN_oth_female=1096;AF_oth_female=0.562956;nhomalt_oth_female=184;AC_ami=576;AN_ami=898;AF_ami=0.641425;nhomalt_ami=185;AC_oth=1183;AN_oth=2146;AF_oth=0.551258;nhomalt_oth=337;AC_male=34986;AN_male=69254;AF_male=0.505184;nhomalt_male=9590;AC_ami_female=310;AN_ami_female=470;AF_ami_female=0.659574;nhomalt_ami_female=100;AC_afr=12468;AN_afr=41926;AF_afr=0.297381;nhomalt_afr=1890;AC_eas_male=659;AN_eas_male=1678;AF_eas_male=0.392729;nhomalt_eas_male=135;AC_sas=1680;AN_sas=3046;AF_sas=0.551543;nhomalt_sas=470;AC_nfe_female=22888;AN_nfe_female=37374;AF_nfe_female=0.612404;nhomalt_nfe_female=6967;AC_asj_male=978;AN_asj_male=1560;AF_asj_male=0.626923;nhomalt_asj_male=305;AC_raw=72468;AN_raw=143326;AF_raw=0.505617;nhomalt_raw=19841;AC_oth_male=566;AN_oth_male=1050;AF_oth_male=0.539048;nhomalt_oth_male=153;AC_nfe_male=16671;AN_nfe_male=27148;AF_nfe_male=0.614078;nhomalt_nfe_male=5170;AC_asj=2074;AN_asj=3322;AF_asj=0.624323;nhomalt_asj=639;AC_amr_male=4479;AN_amr_male=7732;AF_amr_male=0.579281;nhomalt_amr_male=1331;nhomalt=19799;AC_amr_female=3445;AN_amr_female=5896;AF_amr_female=0.584294;nhomalt_amr_female=1022;AC_sas_female=310;AN_sas_female=566;AF_sas_female=0.547703;nhomalt_sas_female=85;AC_fin=5641;AN_fin=10400;AF_fin=0.542404;nhomalt_fin=1541;AC_afr_female=6733;AN_afr_female=22644;AF_afr_female=0.297341;nhomalt_afr_female=1024;AC_sas_male=1370;AN_sas_male=2480;AF_sas_male=0.552419;nhomalt_sas_male=385;AC_amr=7924;AN_amr=13628;AF_amr=0.58145;nhomalt_amr=2353;AC_nfe=39559;AN_nfe=64522;AF_nfe=0.613109;nhomalt_nfe=12137;AC_eas=1214;AN_eas=3122;AF_eas=0.388853;nhomalt_eas=247;AC_ami_male=266;AN_ami_male=428;AF_ami_male=0.621495;nhomalt_ami_male=85;AC_fin_female=1379;AN_fin_female=2504;AF_fin_female=0.550719;nhomalt_fin_female=381;faf95_afr=0.293014;faf99_afr=0.293014;faf95_sas=0.529597;faf99_sas=0.529597;faf95_adj=0.502602;faf99_adj=0.502602;faf95_amr=0.570748;faf99_amr=0.570748;faf95_nfe=0.608047;faf99_nfe=0.608047;faf95_eas=0.37068;faf99_eas=0.370679;vep=A|upstream_gene_variant|MODIFIER|PAQR5|ENSG00000137819|Transcript|ENST00000395407|protein_coding|||,A|downstream_gene_variant|MODIFIER|AC026992.1|ENSG00000259504|Transcript|ENST00000558454|lincRNA|||,A|upstream_gene_variant|MODIFIER|PAQR5|ENSG00000137819|Transcript|ENST00000558684|protein_coding|||,A|non_coding_transcript_exon_variant|MODIFIER|AC026992.2|ENSG00000261634|Transcript|ENST00000563004|antisense|1/1||,A|intron_variant&non_coding_transcript_variant|MODIFIER|AC026992.2|ENSG00000261634|Transcript|ENST00000565312|antisense||1/3|
chr15	69657177	rs4777170	T	C	57141800	PASS	AC=55917;AN=142970;AF=0.39111;variant_type=snv;n_alt_alleles=1;ReadPosRankSum=0.354;MQRankSum=-0.031;RAW_MQ=1.12363e+10;DP=3090787;MQ_DP=3121460;VarDP=3090787;MQ=59.9975;QD=18.4878;FS=0;SB=579171,572879,972708,966029;InbreedingCoeff=0.0031402;AS_VQSLOD=23.2141;POSITIVE_TRAIN_SITE;culprit=AS_FS;SOR=0.689;AC_asj_female=811;AN_asj_female=1760;AF_asj_female=0.460795;nhomalt_asj_female=195;AC_eas_female=681;AN_eas_female=1438;AF_eas_female=0.473574;nhomalt_eas_female=165;AC_afr_male=6939;AN_afr_male=19284;AF_afr_male=0.359832;nhomalt_afr_male=1242;AC_female=28707;AN_female=73698;AF_female=0.389522;nhomalt_female=5640;AC_fin_male=3365;AN_fin_male=7922;AF_fin_male=0.424766;nhomalt_fin_male=714;AC_oth_female=466;AN_oth_female=1098;AF_oth_female=0.424408;nhomalt_oth_female=99;AC_ami=490;AN_ami=900;AF_ami=0.544444;nhomalt_ami=125;AC_oth=880;AN_oth=2152;AF_oth=0.408922;nhomalt_oth=180;AC_male=27210;AN_male=69272;AF_male=0.392799;nhomalt_male=5339;AC_ami_female=250;AN_ami_female=470;AF_ami_female=0.531915;nhomalt_ami_female=59;AC_afr=15151;AN_afr=41898;AF_afr=0.361616;nhomalt_afr=2707;AC_eas_male=791;AN_eas_male=1672;AF_eas_male=0.473086;nhomalt_eas_male=190;AC_sas=1434;AN_sas=3034;AF_sas=0.472643;nhomalt_sas=344;AC_nfe_female=14412;AN_nfe_female=37354;AF_nfe_female=0.385822;nhomalt_nfe_female=2809;AC_asj_male=681;AN_asj_male=1562;AF_asj_male=0.43598;nhomalt_asj_male=145;AC_raw=56085;AN_raw=143312;AF_raw=0.391349;nhomalt_raw=11028;AC_oth_male=414;AN_oth_male=1054;AF_oth_male=0.392789;nhomalt_oth_male=81;AC_nfe_male=10503;AN_nfe_male=27144;AF_nfe_male=0.386936;nhomalt_nfe_male=2034;AC_asj=1492;AN_asj=3322;AF_asj=0.449127;nhomalt_asj=340;AC_amr_male=3104;AN_amr_male=7732;AF_amr_male=0.401449;nhomalt_amr_male=584;nhomalt=10979;AC_amr_female=2511;AN_amr_female=5900;AF_amr_female=0.425593;nhomalt_amr_female=551;AC_sas_female=261;AN_sas_female=562;AF_sas_female=0.464413;nhomalt_sas_female=61;AC_fin=4468;AN_fin=10424;AF_fin=0.428626;nhomalt_fin=950;AC_afr_female=8212;AN_afr_female=22614;AF_afr_female=0.363138;nhomalt_afr_female=1465;AC_sas_male=1173;AN_sas_male=2472;AF_sas_male=0.474515;nhomalt_sas_male=283;AC_amr=5615;AN_amr=13632;AF_amr=0.411898;nhomalt_amr=1135;AC_nfe=24915;AN_nfe=64498;AF_nfe=0.386291;nhomalt_nfe=4843;AC_eas=1472;AN_eas=3110;AF_eas=0.473312;nhomalt_eas=355;AC_ami_male=240;AN_ami_male=430;AF_ami_male=0.55814;nhomalt_ami_male=66;AC_fin_female=1103;AN_fin_female=2502;AF_fin_female=0.440847;nhomalt_fin_female=236;faf95_afr=0.356798;faf99_afr=0.356797;faf95_sas=0.452302;faf99_sas=0.452302;faf95_adj=0.388393;faf99_adj=0.388393;faf95_amr=0.402898;faf99_amr=0.402898;faf95_nfe=0.382274;faf99_nfe=0.382274;faf95_eas=0.453204;faf99_eas=0.453204;vep=C|intron_variant&non_coding_transcript_variant|MODIFIER|DRAIC|ENSG00000245750|Transcript|ENST00000560655|lincRNA||1/3|,C|intron_variant&non_coding_transcript_variant|MODIFIER|DRAIC|ENSG00000245750|Transcript|ENST00000644274|lincRNA||6/8|,C|intron_variant&non_coding_transcript_variant|MODIFIER|DRAIC|ENSG00000245750|Transcript|ENST00000645479|lincRNA||7/10|,C|intron_variant&non_coding_transcript_variant|MODIFIER|DRAIC|ENSG00000245750|Transcript|ENST00000646247|lincRNA||7/10|,C|intron_variant&non_coding_transcript_variant|MODIFIER|DRAIC|ENSG00000245750|Transcript|ENST00000647319|lincRNA||1/11|,C|regulatory_region_variant|MODIFIER|||RegulatoryFeature|ENSR00000519960|enhancer|||
chr15	69751044	rs4777189	G	A	80686200	PASS	AC=75226;AN=142982;AF=0.526122;variant_type=snv;n_alt_alleles=1;ReadPosRankSum=0.313;MQRankSum=-0.013;RAW_MQ=1.40737e+10;DP=3871773;MQ_DP=3909711;VarDP=3871773;MQ=59.9973;QD=20.8396;FS=0;SB=574610,652094,1244781,1400288;InbreedingCoeff=0.0209375;AS_VQSLOD=23.8799;POSITIVE_TRAIN_SITE;culprit=AS_FS;SOR=0.684;AC_asj_female=771;AN_asj_female=1762;AF_asj_female=0.437571;nhomalt_asj_female=171;AC_eas_female=1118;AN_eas_female=1442;AF_eas_female=0.775312;nhomalt_eas_female=440;AC_afr_male=11660;AN_afr_male=19258;AF_afr_male=0.605463;nhomalt_afr_male=3495;AC_female=38789;AN_female=73750;AF_female=0.525953;nhomalt_female=10365;AC_fin_male=3691;AN_fin_male=7910;AF_fin_male=0.466625;nhomalt_fin_male=854;AC_oth_female=604;AN_oth_female=1096;AF_oth_female=0.551095;nhomalt_oth_female=171;AC_ami=655;AN_ami=896;AF_ami=0.731027;nhomalt_ami=243;AC_oth=1165;AN_oth=2146;AF_oth=0.54287;nhomalt_oth=325;AC_male=36437;AN_male=69232;AF_male=0.526303;nhomalt_male=9789;AC_ami_female=358;AN_ami_female=470;AF_ami_female=0.761702;nhomalt_ami_female=135;AC_afr=25334;AN_afr=41906;AF_afr=0.604544;nhomalt_afr=7589;AC_eas_male=1299;AN_eas_male=1680;AF_eas_male=0.773214;nhomalt_eas_male=505;AC_sas=1245;AN_sas=3040;AF_sas=0.409539;nhomalt_sas=248;AC_nfe_female=17383;AN_nfe_female=37368;AF_nfe_female=0.465184;nhomalt_nfe_female=4009;AC_asj_male=712;AN_asj_male=1562;AF_asj_male=0.455826;nhomalt_asj_male=156;AC_raw=75436;AN_raw=143348;AF_raw=0.526244;nhomalt_raw=20223;AC_oth_male=561;AN_oth_male=1050;AF_oth_male=0.534286;nhomalt_oth_male=154;AC_nfe_male=12642;AN_nfe_male=27148;AF_nfe_male=0.46567;nhomalt_nfe_male=2964;AC_asj=1483;AN_asj=3324;AF_asj=0.446149;nhomalt_asj=327;AC_amr_male=4572;AN_amr_male=7724;AF_amr_male=0.591921;nhomalt_amr_male=1352;nhomalt=20154;AC_amr_female=3466;AN_amr_female=5898;AF_amr_female=0.587657;nhomalt_amr_female=1017;AC_sas_female=242;AN_sas_female=566;AF_sas_female=0.427562;nhomalt_sas_female=47;AC_fin=4864;AN_fin=10410;AF_fin=0.467243;nhomalt_fin=1135;AC_afr_female=13674;AN_afr_female=22648;AF_afr_female=0.603762;nhomalt_afr_female=4094;AC_sas_male=1003;AN_sas_male=2474;AF_sas_male=0.405416;nhomalt_sas_male=201;AC_amr=8038;AN_amr=13622;AF_amr=0.590075;nhomalt_amr=2369;AC_nfe=30025;AN_nfe=64516;AF_nfe=0.465388;nhomalt_nfe=6973;AC_eas=2417;AN_eas=3122;AF_eas=0.774183;nhomalt_eas=945;AC_ami_male=297;AN_ami_male=426;AF_ami_male=0.697183;nhomalt_ami_male=108;AC_fin_female=1173;AN_fin_female=2500;AF_fin_female=0.4692;nhomalt_fin_female=281;faf95_afr=0.598309;faf99_afr=0.598309;faf95_sas=0.390637;faf99_sas=0.390636;faf95_adj=0.522971;faf99_adj=0.522971;faf95_amr=0.57929;faf99_amr=0.579291;faf95_nfe=0.460979;faf99_nfe=0.460979;faf95_eas=0.748464;faf99_eas=0.748464;vep=A|intron_variant&non_coding_transcript_variant|MODIFIER|DRAIC|ENSG00000245750|Transcript|ENST00000647319|lincRNA||7/11|
chr15	69814392	rs305014	T	C	88503500	PASS	AC=82857;AN=142934;AF=0.579687;variant_type=snv;n_alt_alleles=1;ReadPosRankSum=0.398;MQRankSum=-0.018;RAW_MQ=1.48478e+10;DP=4082768;MQ_DP=4125046;VarDP=4082768;MQ=59.9952;QD=21.6773;FS=3.37515e-15;SB=596107,613726,1420711,1452224;InbreedingCoeff=0.00492766;AS_VQSLOD=22.8095;NEGATIVE_TRAIN_SITE;culprit=AS_FS;SOR=0.686;AC_asj_female=990;AN_asj_female=1762;AF_asj_female=0.561862;nhomalt_asj_female=276;AC_eas_female=581;AN_eas_female=1434;AF_eas_female=0.40516;nhomalt_eas_female=117;AC_afr_male=11016;AN_afr_male=19270;AF_afr_male=0.571666;nhomalt_afr_male=3080;AC_female=42854;AN_female=73702;AF_female=0.58145;nhomalt_female=12521;AC_fin_male=5077;AN_fin_male=7930;AF_fin_male=0.640227;nhomalt_fin_male=1626;AC_oth_female=621;AN_oth_female=1100;AF_oth_female=0.564545;nhomalt_oth_female=193;AC_ami=527;AN_ami=898;AF_ami=0.58686;nhomalt_ami=158;AC_oth=1229;AN_oth=2152;AF_oth=0.571097;nhomalt_oth=372;AC_male=40003;AN_male=69232;AF_male=0.577811;nhomalt_male=11568;AC_ami_female=262;AN_ami_female=468;AF_ami_female=0.559829;nhomalt_ami_female=72;AC_afr=23821;AN_afr=41894;AF_afr=0.568602;nhomalt_afr=6683;AC_eas_male=682;AN_eas_male=1674;AF_eas_male=0.407407;nhomalt_eas_male=143;AC_sas=1500;AN_sas=3032;AF_sas=0.494723;nhomalt_sas=380;AC_nfe_female=22796;AN_nfe_female=37344;AF_nfe_female=0.610433;nhomalt_nfe_female=6959;AC_asj_male=882;AN_asj_male=1558;AF_asj_male=0.56611;nhomalt_asj_male=237;AC_raw=83084;AN_raw=143328;AF_raw=0.579677;nhomalt_raw=24167;AC_oth_male=608;AN_oth_male=1052;AF_oth_male=0.577947;nhomalt_oth_male=179;AC_nfe_male=16559;AN_nfe_male=27124;AF_nfe_male=0.610493;nhomalt_nfe_male=4994;AC_asj=1872;AN_asj=3320;AF_asj=0.563855;nhomalt_asj=513;AC_amr_male=3704;AN_amr_male=7726;AF_amr_male=0.47942;nhomalt_amr_male=918;nhomalt=24089;AC_amr_female=2936;AN_amr_female=5904;AF_amr_female=0.49729;nhomalt_amr_female=737;AC_sas_female=290;AN_sas_female=564;AF_sas_female=0.514184;nhomalt_sas_female=75;AC_fin=6650;AN_fin=10432;AF_fin=0.637462;nhomalt_fin=2115;AC_afr_female=12805;AN_afr_female=22624;AF_afr_female=0.565992;nhomalt_afr_female=3603;AC_sas_male=1210;AN_sas_male=2468;AF_sas_male=0.490276;nhomalt_sas_male=305;AC_amr=6640;AN_amr=13630;AF_amr=0.487161;nhomalt_amr=1655;AC_nfe=39355;AN_nfe=64468;AF_nfe=0.610458;nhomalt_nfe=11953;AC_eas=1263;AN_eas=3108;AF_eas=0.406371;nhomalt_eas=260;AC_ami_male=265;AN_ami_male=430;AF_ami_male=0.616279;nhomalt_ami_male=86;AC_fin_female=1573;AN_fin_female=2502;AF_fin_female=0.628697;nhomalt_fin_female=489;faf95_afr=0.562555;faf99_afr=0.562555;faf95_sas=0.473901;faf99_sas=0.473901;faf95_adj=0.576378;faf99_adj=0.576378;faf95_amr=0.477369;faf99_amr=0.477368;faf95_nfe=0.605405;faf99_nfe=0.605404;faf95_eas=0.387746;faf99_eas=0.387747;vep=C|intron_variant&non_coding_transcript_variant|MODIFIER|DRAIC|ENSG00000245750|Transcript|ENST00000647319|lincRNA||11/11|
chr15	69849566	rs305002	T	C	61088500	PASS	AC=55243;AN=143136;AF=0.385948;variant_type=snv;n_alt_alleles=1;ReadPosRankSum=0.377;MQRankSum=-0.023;RAW_MQ=1.17792e+10;DP=3245359;MQ_DP=3272359;VarDP=3245359;MQ=59.9968;QD=18.8233;FS=0;SB=614867,581979,1054638,993875;InbreedingCoeff=0.0441142;AS_VQSLOD=23.0646;POSITIVE_TRAIN_SITE;culprit=AS_FS;SOR=0.698;AC_asj_female=583;AN_asj_female=1762;AF_asj_female=0.330874;nhomalt_asj_female=91;AC_eas_female=612;AN_eas_female=1444;AF_eas_female=0.423823;nhomalt_eas_female=139;AC_afr_male=4868;AN_afr_male=19308;AF_afr_male=0.252123;nhomalt_afr_male=604;AC_female=28578;AN_female=73768;AF_female=0.387404;nhomalt_female=5921;AC_fin_male=3936;AN_fin_male=7948;AF_fin_male=0.495219;nhomalt_fin_male=980;AC_oth_female=408;AN_oth_female=1100;AF_oth_female=0.370909;nhomalt_oth_female=70;AC_ami=453;AN_ami=900;AF_ami=0.503333;nhomalt_ami=113;AC_oth=802;AN_oth=2152;AF_oth=0.372677;nhomalt_oth=150;AC_male=26665;AN_male=69368;AF_male=0.384399;nhomalt_male=5482;AC_ami_female=234;AN_ami_female=470;AF_ami_female=0.497872;nhomalt_ami_female=59;AC_afr=10570;AN_afr=41972;AF_afr=0.251835;nhomalt_afr=1334;AC_eas_male=738;AN_eas_male=1684;AF_eas_male=0.438242;nhomalt_eas_male=160;AC_sas=997;AN_sas=3046;AF_sas=0.327315;nhomalt_sas=141;AC_nfe_female=17853;AN_nfe_female=37358;AF_nfe_female=0.47789;nhomalt_nfe_female=4239;AC_asj_male=502;AN_asj_male=1560;AF_asj_male=0.321795;nhomalt_asj_male=86;AC_raw=55346;AN_raw=143360;AF_raw=0.386063;nhomalt_raw=11433;AC_oth_male=394;AN_oth_male=1052;AF_oth_male=0.374525;nhomalt_oth_male=80;AC_nfe_male=12918;AN_nfe_male=27164;AF_nfe_male=0.475556;nhomalt_nfe_male=3056;AC_asj=1085;AN_asj=3322;AF_asj=0.32661;nhomalt_asj=177;AC_amr_male=2296;AN_amr_male=7740;AF_amr_male=0.296641;nhomalt_amr_male=349;nhomalt=11403;AC_amr_female=1754;AN_amr_female=5904;AF_amr_female=0.297087;nhomalt_amr_female=250;AC_sas_female=203;AN_sas_female=564;AF_sas_female=0.359929;nhomalt_sas_female=28;AC_fin=5165;AN_fin=10450;AF_fin=0.494258;nhomalt_fin=1295;AC_afr_female=5702;AN_afr_female=22664;AF_afr_female=0.251588;nhomalt_afr_female=730;AC_sas_male=794;AN_sas_male=2482;AF_sas_male=0.319903;nhomalt_sas_male=113;AC_amr=4050;AN_amr=13644;AF_amr=0.296834;nhomalt_amr=599;AC_nfe=30771;AN_nfe=64522;AF_nfe=0.476907;nhomalt_nfe=7295;AC_eas=1350;AN_eas=3128;AF_eas=0.431586;nhomalt_eas=299;AC_ami_male=219;AN_ami_male=430;AF_ami_male=0.509302;nhomalt_ami_male=54;AC_fin_female=1229;AN_fin_female=2502;AF_fin_female=0.491207;nhomalt_fin_female=315;faf95_afr=0.247818;faf99_afr=0.247818;faf95_sas=0.310451;faf99_sas=0.310452;faf95_adj=0.38325;faf99_adj=0.38325;faf95_amr=0.289203;faf99_amr=0.289203;faf95_nfe=0.472443;faf99_nfe=0.472444;faf95_eas=0.412447;faf99_eas=0.412448;vep=C|intergenic_variant|MODIFIER|||Intergenic|||||
chr15	70044854	rs11072132	A	G	47085600	PASS	AC=44107;AN=143102;AF=0.308221;variant_type=snv;n_alt_alleles=1;ReadPosRankSum=0.371;MQRankSum=-0.017;RAW_MQ=9.82156e+09;DP=2700410;MQ_DP=2728550;VarDP=2700410;MQ=59.9963;QD=17.4364;FS=0;SB=527299,571613,765237,836261;InbreedingCoeff=0.00982188;AS_VQSLOD=22.1157;POSITIVE_TRAIN_SITE;culprit=AS_FS;SOR=0.701;AC_asj_female=632;AN_asj_female=1762;AF_asj_female=0.358683;nhomalt_asj_female=124;AC_eas_female=341;AN_eas_female=1442;AF_eas_female=0.236477;nhomalt_eas_female=43;AC_afr_male=5486;AN_afr_male=19302;AF_afr_male=0.284219;nhomalt_afr_male=772;AC_female=22769;AN_female=73766;AF_female=0.308665;nhomalt_female=3616;AC_fin_male=2496;AN_fin_male=7932;AF_fin_male=0.314675;nhomalt_fin_male=382;AC_oth_female=322;AN_oth_female=1098;AF_oth_female=0.29326;nhomalt_oth_female=51;AC_ami=192;AN_ami=898;AF_ami=0.213808;nhomalt_ami=22;AC_oth=654;AN_oth=2152;AF_oth=0.303903;nhomalt_oth=101;AC_male=21338;AN_male=69336;AF_male=0.307748;nhomalt_male=3322;AC_ami_female=106;AN_ami_female=470;AF_ami_female=0.225532;nhomalt_ami_female=14;AC_afr=11990;AN_afr=41932;AF_afr=0.285939;nhomalt_afr=1708;AC_eas_male=414;AN_eas_male=1682;AF_eas_male=0.246136;nhomalt_eas_male=49;AC_sas=970;AN_sas=3040;AF_sas=0.319079;nhomalt_sas=170;AC_nfe_female=12222;AN_nfe_female=37390;AF_nfe_female=0.326879;nhomalt_nfe_female=2057;AC_asj_male=532;AN_asj_male=1562;AF_asj_male=0.340589;nhomalt_asj_male=84;AC_raw=44197;AN_raw=143338;AF_raw=0.308341;nhomalt_raw=6964;AC_oth_male=332;AN_oth_male=1054;AF_oth_male=0.314991;nhomalt_oth_male=50;AC_nfe_male=9025;AN_nfe_male=27154;AF_nfe_male=0.332364;nhomalt_nfe_male=1505;AC_asj=1164;AN_asj=3324;AF_asj=0.350181;nhomalt_asj=208;AC_amr_male=2167;AN_amr_male=7744;AF_amr_male=0.27983;nhomalt_amr_male=328;nhomalt=6938;AC_amr_female=1689;AN_amr_female=5910;AF_amr_female=0.285787;nhomalt_amr_female=247;AC_sas_female=170;AN_sas_female=562;AF_sas_female=0.302491;nhomalt_sas_female=26;AC_fin=3279;AN_fin=10434;AF_fin=0.314261;nhomalt_fin=500;AC_afr_female=6504;AN_afr_female=22630;AF_afr_female=0.287406;nhomalt_afr_female=936;AC_sas_male=800;AN_sas_male=2478;AF_sas_male=0.322841;nhomalt_sas_male=144;AC_amr=3856;AN_amr=13654;AF_amr=0.282408;nhomalt_amr=575;AC_nfe=21247;AN_nfe=64544;AF_nfe=0.329186;nhomalt_nfe=3562;AC_eas=755;AN_eas=3124;AF_eas=0.241677;nhomalt_eas=92;AC_ami_male=86;AN_ami_male=428;AF_ami_male=0.200935;nhomalt_ami_male=8;AC_fin_female=783;AN_fin_female=2502;AF_fin_female=0.31295;nhomalt_fin_female=118;faf95_afr=0.281657;faf99_afr=0.281657;faf95_sas=0.302416;faf99_sas=0.302416;faf95_adj=0.30581;faf99_adj=0.30581;faf95_amr=0.274969;faf99_amr=0.274969;faf95_nfe=0.32548;faf99_nfe=0.32548;faf95_eas=0.227393;faf99_eas=0.227394;vep=G|downstream_gene_variant|MODIFIER|TLE3|ENSG00000140332|Transcript|ENST00000317509|protein_coding|||,G|downstream_gene_variant|MODIFIER|TLE3|ENSG00000140332|Transcript|ENST00000440567|protein_coding|||,G|downstream_gene_variant|MODIFIER|TLE3|ENSG00000140332|Transcript|ENST00000539550|protein_coding|||,G|downstream_gene_variant|MODIFIER|TLE3|ENSG00000140332|Transcript|ENST00000557815|retained_intron|||,G|downstream_gene_variant|MODIFIER|TLE3|ENSG00000140332|Transcript|ENST00000557919|nonsense_mediated_decay|||,G|downstream_gene_variant|MODIFIER|TLE3|ENSG00000140332|Transcript|ENST00000557997|protein_coding|||,G|downstream_gene_variant|MODIFIER|TLE3|ENSG00000140332|Transcript|ENST00000558201|protein_coding|||,G|downstream_gene_variant|MODIFIER|TLE3|ENSG00000140332|Transcript|ENST00000558939|protein_coding|||,G|downstream_gene_variant|MODIFIER|TLE3|ENSG00000140332|Transcript|ENST00000559048|protein_coding|||,G|downstream_gene_variant|MODIFIER|TLE3|ENSG00000140332|Transcript|ENST00000559191|protein_coding|||,G|downstream_gene_variant|MODIFIER|TLE3|ENSG00000140332|Transcript|ENST00000559608|retained_intron|||,G|downstream_gene_variant|MODIFIER|TLE3|ENSG00000140332|Transcript|ENST00000559929|protein_coding|||,G|downstream_gene_variant|MODIFIER|TLE3|ENSG00000140332|Transcript|ENST00000560525|nonsense_mediated_decay|||,G|downstream_gene_variant|MODIFIER|TLE3|ENSG00000140332|Transcript|ENST00000560589|protein_coding|||,G|downstream_gene_variant|MODIFIER|TLE3|ENSG00000140332|Transcript|ENST00000560939|protein_coding|||,G|downstream_gene_variant|MODIFIER|TLE3|ENSG00000140332|Transcript|ENST00000561453|nonsense_mediated_decay|||,G|downstream_gene_variant|MODIFIER|TLE3|ENSG00000140332|Transcript|ENST00000627388|protein_coding|||
chr15	70125824	rs11629829	C	T	62252600	PASS	AC=53353;AN=143172;AF=0.37265;variant_type=snv;n_alt_alleles=1;ReadPosRankSum=0.358;MQRankSum=-0.015;RAW_MQ=1.19337e+10;DP=3288724;MQ_DP=3315225;VarDP=3288724;MQ=59.9971;QD=18.9291;FS=0;SB=620488,580826,1077679,1009731;InbreedingCoeff=0.0788982;AS_VQSLOD=23.3906;POSITIVE_TRAIN_SITE;culprit=AS_FS;SOR=0.692;AC_asj_female=758;AN_asj_female=1758;AF_asj_female=0.431172;nhomalt_asj_female=160;AC_eas_female=511;AN_eas_female=1446;AF_eas_female=0.353389;nhomalt_eas_female=103;AC_afr_male=3454;AN_afr_male=19322;AF_afr_male=0.17876;nhomalt_afr_male=315;AC_female=26928;AN_female=73796;AF_female=0.364898;nhomalt_female=5588;AC_fin_male=3848;AN_fin_male=7938;AF_fin_male=0.484757;nhomalt_fin_male=938;AC_oth_female=418;AN_oth_female=1100;AF_oth_female=0.38;nhomalt_oth_female=95;AC_ami=392;AN_ami=900;AF_ami=0.435556;nhomalt_ami=87;AC_oth=819;AN_oth=2154;AF_oth=0.380223;nhomalt_oth=167;AC_male=26425;AN_male=69376;AF_male=0.380895;nhomalt_male=5662;AC_ami_female=219;AN_ami_female=470;AF_ami_female=0.465957;nhomalt_ami_female=48;AC_afr=7587;AN_afr=42000;AF_afr=0.180643;nhomalt_afr=701;AC_eas_male=610;AN_eas_male=1674;AF_eas_male=0.364397;nhomalt_eas_male=93;AC_sas=1640;AN_sas=3050;AF_sas=0.537705;nhomalt_sas=447;AC_nfe_female=16720;AN_nfe_female=37368;AF_nfe_female=0.447442;nhomalt_nfe_female=3812;AC_asj_male=676;AN_asj_male=1562;AF_asj_male=0.432778;nhomalt_asj_male=147;AC_raw=53453;AN_raw=143370;AF_raw=0.372833;nhomalt_raw=11287;AC_oth_male=401;AN_oth_male=1054;AF_oth_male=0.380455;nhomalt_oth_male=72;AC_nfe_male=12455;AN_nfe_male=27172;AF_nfe_male=0.458376;nhomalt_nfe_male=2918;AC_asj=1434;AN_asj=3320;AF_asj=0.431928;nhomalt_asj=307;AC_amr_male=3487;AN_amr_male=7740;AF_amr_male=0.450517;nhomalt_amr_male=784;nhomalt=11250;AC_amr_female=2579;AN_amr_female=5906;AF_amr_female=0.436675;nhomalt_amr_female=569;AC_sas_female=319;AN_sas_female=566;AF_sas_female=0.563604;nhomalt_sas_female=91;AC_fin=5119;AN_fin=10442;AF_fin=0.490232;nhomalt_fin=1262;AC_afr_female=4133;AN_afr_female=22678;AF_afr_female=0.182247;nhomalt_afr_female=386;AC_sas_male=1321;AN_sas_male=2484;AF_sas_male=0.531804;nhomalt_sas_male=356;AC_amr=6066;AN_amr=13646;AF_amr=0.444526;nhomalt_amr=1353;AC_nfe=29175;AN_nfe=64540;AF_nfe=0.452045;nhomalt_nfe=6730;AC_eas=1121;AN_eas=3120;AF_eas=0.359295;nhomalt_eas=196;AC_ami_male=173;AN_ami_male=430;AF_ami_male=0.402326;nhomalt_ami_male=39;AC_fin_female=1271;AN_fin_female=2504;AF_fin_female=0.507588;nhomalt_fin_female=324;faf95_afr=0.177245;faf99_afr=0.177245;faf95_sas=0.516053;faf99_sas=0.516053;faf95_adj=0.369999;faf99_adj=0.369999;faf95_amr=0.43518;faf99_amr=0.435179;faf95_nfe=0.447701;faf99_nfe=0.4477;faf95_eas=0.341828;faf99_eas=0.341827;vep=T|regulatory_region_variant|MODIFIER|||RegulatoryFeature|ENSR00000520120|promoter_flanking_region|||,T|intergenic_variant|MODIFIER|||Intergenic|||||
chr15	70159197	rs10152611	T	C	63348000	PASS	AC=59230;AN=142940;AF=0.41437;variant_type=snv;n_alt_alleles=1;ReadPosRankSum=0.361;MQRankSum=-0.025;RAW_MQ=1.20645e+10;DP=3313720;MQ_DP=3352073;VarDP=3313720;MQ=59.9926;QD=19.1169;FS=2.41082e-15;SB=642630,550505,1154879,965706;InbreedingCoeff=0.0157609;AS_VQSLOD=23.0924;POSITIVE_TRAIN_SITE;culprit=AS_FS;SOR=0.718;AC_asj_female=555;AN_asj_female=1756;AF_asj_female=0.316059;nhomalt_asj_female=77;AC_eas_female=412;AN_eas_female=1444;AF_eas_female=0.285319;nhomalt_eas_female=45;AC_afr_male=6819;AN_afr_male=19292;AF_afr_male=0.353463;nhomalt_afr_male=1229;AC_female=30568;AN_female=73686;AF_female=0.414841;nhomalt_female=6451;AC_fin_male=3540;AN_fin_male=7896;AF_fin_male=0.448328;nhomalt_fin_male=790;AC_oth_female=451;AN_oth_female=1096;AF_oth_female=0.411496;nhomalt_oth_female=100;AC_ami=304;AN_ami=894;AF_ami=0.340045;nhomalt_ami=55;AC_oth=897;AN_oth=2144;AF_oth=0.418377;nhomalt_oth=185;AC_male=28662;AN_male=69254;AF_male=0.413868;nhomalt_male=6085;AC_ami_female=166;AN_ami_female=466;AF_ami_female=0.356223;nhomalt_ami_female=33;AC_afr=14820;AN_afr=41896;AF_afr=0.353733;nhomalt_afr=2642;AC_eas_male=522;AN_eas_male=1680;AF_eas_male=0.310714;nhomalt_eas_male=87;AC_sas=1330;AN_sas=3042;AF_sas=0.437212;nhomalt_sas=294;AC_nfe_female=16878;AN_nfe_female=37348;AF_nfe_female=0.451912;nhomalt_nfe_female=3836;AC_asj_male=494;AN_asj_male=1562;AF_asj_male=0.316261;nhomalt_asj_male=76;AC_raw=59378;AN_raw=143312;AF_raw=0.414327;nhomalt_raw=12575;AC_oth_male=446;AN_oth_male=1048;AF_oth_male=0.425573;nhomalt_oth_male=85;AC_nfe_male=12022;AN_nfe_male=27134;AF_nfe_male=0.44306;nhomalt_nfe_male=2696;AC_asj=1049;AN_asj=3318;AF_asj=0.316154;nhomalt_asj=153;AC_amr_male=3591;AN_amr_male=7736;AF_amr_male=0.464193;nhomalt_amr_male=856;nhomalt=12536;AC_amr_female=2703;AN_amr_female=5904;AF_amr_female=0.457825;nhomalt_amr_female=620;AC_sas_female=240;AN_sas_female=564;AF_sas_female=0.425532;nhomalt_sas_female=50;AC_fin=4702;AN_fin=10400;AF_fin=0.452115;nhomalt_fin=1067;AC_afr_female=8001;AN_afr_female=22604;AF_afr_female=0.353964;nhomalt_afr_female=1413;AC_sas_male=1090;AN_sas_male=2478;AF_sas_male=0.439871;nhomalt_sas_male=244;AC_amr=6294;AN_amr=13640;AF_amr=0.461437;nhomalt_amr=1476;AC_nfe=28900;AN_nfe=64482;AF_nfe=0.448187;nhomalt_nfe=6532;AC_eas=934;AN_eas=3124;AF_eas=0.298976;nhomalt_eas=132;AC_ami_male=138;AN_ami_male=428;AF_ami_male=0.32243;nhomalt_ami_male=22;AC_fin_female=1162;AN_fin_female=2504;AF_fin_female=0.464058;nhomalt_fin_female=277;faf95_afr=0.348967;faf99_afr=0.348966;faf95_sas=0.417681;faf99_sas=0.417681;faf95_adj=0.411572;faf99_adj=0.411573;faf95_amr=0.451912;faf99_amr=0.451912;faf95_nfe=0.443859;faf99_nfe=0.443859;faf95_eas=0.283068;faf99_eas=0.283068;vep=C|regulatory_region_variant|MODIFIER|||RegulatoryFeature|ENSR00000078735|promoter_flanking_region|||,C|intergenic_variant|MODIFIER|||Intergenic|||||
chr15	70283799	rs1971791	G	A	74243300	PASS	AC=64646;AN=143160;AF=0.451565;variant_type=snv;n_alt_alleles=1;ReadPosRankSum=0.4;MQRankSum=-0.006;RAW_MQ=1.36923e+10;DP=3759995;MQ_DP=3803734;VarDP=3759995;MQ=59.9974;QD=19.7456;FS=9.64327e-16;SB=561308,723107,1081417,1394163;InbreedingCoeff=0.0457074;AS_VQSLOD=23.8861;POSITIVE_TRAIN_SITE;culprit=AS_FS;SOR=0.694;AC_asj_female=761;AN_asj_female=1760;AF_asj_female=0.432386;nhomalt_asj_female=152;AC_eas_female=674;AN_eas_female=1442;AF_eas_female=0.467406;nhomalt_eas_female=166;AC_afr_male=5715;AN_afr_male=19310;AF_afr_male=0.295961;nhomalt_afr_male=861;AC_female=33067;AN_female=73788;AF_female=0.448135;nhomalt_female=7801;AC_fin_male=4530;AN_fin_male=7942;AF_fin_male=0.570385;nhomalt_fin_male=1283;AC_oth_female=494;AN_oth_female=1100;AF_oth_female=0.449091;nhomalt_oth_female=105;AC_ami=571;AN_ami=898;AF_ami=0.635857;nhomalt_ami=182;AC_oth=972;AN_oth=2150;AF_oth=0.452093;nhomalt_oth=218;AC_male=31579;AN_male=69372;AF_male=0.455212;nhomalt_male=7597;AC_ami_female=295;AN_ami_female=468;AF_ami_female=0.630342;nhomalt_ami_female=94;AC_afr=12449;AN_afr=41986;AF_afr=0.296504;nhomalt_afr=1821;AC_eas_male=757;AN_eas_male=1682;AF_eas_male=0.450059;nhomalt_eas_male=171;AC_sas=1384;AN_sas=3046;AF_sas=0.454366;nhomalt_sas=316;AC_nfe_female=19682;AN_nfe_female=37368;AF_nfe_female=0.526707;nhomalt_nfe_female=5206;AC_asj_male=681;AN_asj_male=1560;AF_asj_male=0.436538;nhomalt_asj_male=147;AC_raw=64744;AN_raw=143362;AF_raw=0.451612;nhomalt_raw=15431;AC_oth_male=478;AN_oth_male=1050;AF_oth_male=0.455238;nhomalt_oth_male=113;AC_nfe_male=14397;AN_nfe_male=27174;AF_nfe_male=0.529808;nhomalt_nfe_male=3819;AC_asj=1442;AN_asj=3320;AF_asj=0.434337;nhomalt_asj=299;AC_amr_male=3612;AN_amr_male=7744;AF_amr_male=0.466426;nhomalt_amr_male=859;nhomalt=15398;AC_amr_female=2806;AN_amr_female=5904;AF_amr_female=0.475271;nhomalt_amr_female=675;AC_sas_female=251;AN_sas_female=566;AF_sas_female=0.443463;nhomalt_sas_female=60;AC_fin=5900;AN_fin=10446;AF_fin=0.564809;nhomalt_fin=1666;AC_afr_female=6734;AN_afr_female=22676;AF_afr_female=0.296966;nhomalt_afr_female=960;AC_sas_male=1133;AN_sas_male=2480;AF_sas_male=0.456855;nhomalt_sas_male=256;AC_amr=6418;AN_amr=13648;AF_amr=0.470252;nhomalt_amr=1534;AC_nfe=34079;AN_nfe=64542;AF_nfe=0.528013;nhomalt_nfe=9025;AC_eas=1431;AN_eas=3124;AF_eas=0.458067;nhomalt_eas=337;AC_ami_male=276;AN_ami_male=430;AF_ami_male=0.64186;nhomalt_ami_male=88;AC_fin_female=1370;AN_fin_female=2504;AF_fin_female=0.547125;nhomalt_fin_female=383;faf95_afr=0.292145;faf99_afr=0.292146;faf95_sas=0.434465;faf99_sas=0.434465;faf95_adj=0.448647;faf99_adj=0.448647;faf95_amr=0.460638;faf99_amr=0.460638;faf95_nfe=0.523316;faf99_nfe=0.523317;faf95_eas=0.438332;faf99_eas=0.438332;vep=A|intergenic_variant|MODIFIER|||Intergenic|||||
chr15	70390935	rs8031474	T	C	65220600	PASS	AC=62058;AN=143030;AF=0.433881;variant_type=snv;n_alt_alleles=1;ReadPosRankSum=0.344;MQRankSum=-0.031;RAW_MQ=1.26279e+10;DP=3472209;MQ_DP=3508247;VarDP=3472209;MQ=59.9957;QD=18.7836;FS=0;SB=623510,597285,1141637,1109777;InbreedingCoeff=0.0292476;AS_VQSLOD=23.4439;NEGATIVE_TRAIN_SITE;POSITIVE_TRAIN_SITE;culprit=AS_FS;SOR=0.679;AC_asj_female=898;AN_asj_female=1760;AF_asj_female=0.510227;nhomalt_asj_female=238;AC_eas_female=339;AN_eas_female=1438;AF_eas_female=0.235744;nhomalt_eas_female=48;AC_afr_male=6917;AN_afr_male=19302;AF_afr_male=0.358357;nhomalt_afr_male=1275;AC_female=32091;AN_female=73726;AF_female=0.435274;nhomalt_female=7240;AC_fin_male=3407;AN_fin_male=7914;AF_fin_male=0.430503;nhomalt_fin_male=739;AC_oth_female=499;AN_oth_female=1098;AF_oth_female=0.454463;nhomalt_oth_female=117;AC_ami=533;AN_ami=896;AF_ami=0.594866;nhomalt_ami=170;AC_oth=970;AN_oth=2152;AF_oth=0.450743;nhomalt_oth=224;AC_male=29967;AN_male=69304;AF_male=0.432399;nhomalt_male=6730;AC_ami_female=290;AN_ami_female=468;AF_ami_female=0.619658;nhomalt_ami_female=99;AC_afr=15096;AN_afr=41934;AF_afr=0.359994;nhomalt_afr=2764;AC_eas_male=435;AN_eas_male=1686;AF_eas_male=0.258007;nhomalt_eas_male=62;AC_sas=1133;AN_sas=3038;AF_sas=0.372943;nhomalt_sas=207;AC_nfe_female=17787;AN_nfe_female=37374;AF_nfe_female=0.475919;nhomalt_nfe_female=4284;AC_asj_male=874;AN_asj_male=1562;AF_asj_male=0.559539;nhomalt_asj_male=248;AC_raw=62212;AN_raw=143334;AF_raw=0.434035;nhomalt_raw=14016;AC_oth_male=471;AN_oth_male=1054;AF_oth_male=0.446869;nhomalt_oth_male=107;AC_nfe_male=12895;AN_nfe_male=27140;AF_nfe_male=0.475129;nhomalt_nfe_male=3131;AC_asj=1772;AN_asj=3322;AF_asj=0.533414;nhomalt_asj=486;AC_amr_male=3808;AN_amr_male=7742;AF_amr_male=0.491863;nhomalt_amr_male=933;nhomalt=13970;AC_amr_female=2847;AN_amr_female=5896;AF_amr_female=0.48287;nhomalt_amr_female=710;AC_sas_female=216;AN_sas_female=562;AF_sas_female=0.384342;nhomalt_sas_female=43;AC_fin=4443;AN_fin=10412;AF_fin=0.426719;nhomalt_fin=951;AC_afr_female=8179;AN_afr_female=22632;AF_afr_female=0.361391;nhomalt_afr_female=1489;AC_sas_male=917;AN_sas_male=2476;AF_sas_male=0.370355;nhomalt_sas_male=164;AC_amr=6655;AN_amr=13638;AF_amr=0.487975;nhomalt_amr=1643;AC_nfe=30682;AN_nfe=64514;AF_nfe=0.475587;nhomalt_nfe=7415;AC_eas=774;AN_eas=3124;AF_eas=0.247759;nhomalt_eas=110;AC_ami_male=243;AN_ami_male=428;AF_ami_male=0.567757;nhomalt_ami_male=71;AC_fin_female=1036;AN_fin_female=2498;AF_fin_female=0.414732;nhomalt_fin_female=212;faf95_afr=0.355188;faf99_afr=0.355188;faf95_sas=0.354907;faf99_sas=0.354907;faf95_adj=0.431019;faf99_adj=0.43102;faf95_amr=0.478177;faf99_amr=0.478177;faf95_nfe=0.47113;faf99_nfe=0.471129;faf95_eas=0.233295;faf99_eas=0.233295;vep=C|intergenic_variant|MODIFIER|||Intergenic|||||
chr15	71017254	rs1713551	A	G	68618000	PASS	AC=65432;AN=142940;AF=0.457759;variant_type=snv;n_alt_alleles=1;ReadPosRankSum=0.388;MQRankSum=-0.023;RAW_MQ=1.30383e+10;DP=3574994;MQ_DP=3622196;VarDP=3574994;MQ=59.9964;QD=19.1939;FS=0;SB=703081,540414,1320691,1010808;InbreedingCoeff=0.0134034;AS_VQSLOD=23.678;POSITIVE_TRAIN_SITE;culprit=AS_FS;SOR=0.697;AC_asj_female=855;AN_asj_female=1756;AF_asj_female=0.486902;nhomalt_asj_female=200;AC_eas_female=933;AN_eas_female=1444;AF_eas_female=0.646122;nhomalt_eas_female=303;AC_afr_male=7865;AN_afr_male=19280;AF_afr_male=0.407936;nhomalt_afr_male=1598;AC_female=33456;AN_female=73702;AF_female=0.453936;nhomalt_female=7762;AC_fin_male=4069;AN_fin_male=7878;AF_fin_male=0.516502;nhomalt_fin_male=1046;AC_oth_female=512;AN_oth_female=1098;AF_oth_female=0.466302;nhomalt_oth_female=126;AC_ami=466;AN_ami=896;AF_ami=0.520089;nhomalt_ami=121;AC_oth=985;AN_oth=2148;AF_oth=0.458566;nhomalt_oth=231;AC_male=31976;AN_male=69238;AF_male=0.461827;nhomalt_male=7449;AC_ami_female=241;AN_ami_female=468;AF_ami_female=0.514957;nhomalt_ami_female=57;AC_afr=17117;AN_afr=41906;AF_afr=0.408462;nhomalt_afr=3513;AC_eas_male=1150;AN_eas_male=1680;AF_eas_male=0.684524;nhomalt_eas_male=395;AC_sas=1565;AN_sas=3042;AF_sas=0.514464;nhomalt_sas=404;AC_nfe_female=17457;AN_nfe_female=37356;AF_nfe_female=0.467314;nhomalt_nfe_female=4127;AC_asj_male=785;AN_asj_male=1562;AF_asj_male=0.502561;nhomalt_asj_male=201;AC_raw=65647;AN_raw=143340;AF_raw=0.457981;nhomalt_raw=15271;AC_oth_male=473;AN_oth_male=1050;AF_oth_male=0.450476;nhomalt_oth_male=105;AC_nfe_male=12548;AN_nfe_male=27150;AF_nfe_male=0.462173;nhomalt_nfe_male=2880;AC_asj=1640;AN_asj=3318;AF_asj=0.494274;nhomalt_asj=401;AC_amr_male=3572;AN_amr_male=7732;AF_amr_male=0.461976;nhomalt_amr_male=827;nhomalt=15211;AC_amr_female=2684;AN_amr_female=5896;AF_amr_female=0.455224;nhomalt_amr_female=639;AC_sas_female=276;AN_sas_female=564;AF_sas_female=0.489362;nhomalt_sas_female=71;AC_fin=5315;AN_fin=10372;AF_fin=0.512437;nhomalt_fin=1370;AC_afr_female=9252;AN_afr_female=22626;AF_afr_female=0.40891;nhomalt_afr_female=1915;AC_sas_male=1289;AN_sas_male=2478;AF_sas_male=0.520178;nhomalt_sas_male=333;AC_amr=6256;AN_amr=13628;AF_amr=0.459055;nhomalt_amr=1466;AC_nfe=30005;AN_nfe=64506;AF_nfe=0.465151;nhomalt_nfe=7007;AC_eas=2083;AN_eas=3124;AF_eas=0.666773;nhomalt_eas=698;AC_ami_male=225;AN_ami_male=428;AF_ami_male=0.525701;nhomalt_ami_male=64;AC_fin_female=1246;AN_fin_female=2494;AF_fin_female=0.499599;nhomalt_fin_female=324;faf95_afr=0.40334;faf99_afr=0.40334;faf95_sas=0.493262;faf99_sas=0.493261;faf95_adj=0.454819;faf99_adj=0.454819;faf95_amr=0.44955;faf99_amr=0.44955;faf95_nfe=0.460742;faf99_nfe=0.460742;faf95_eas=0.642926;faf99_eas=0.642926;vep=G|intron_variant|MODIFIER|LRRC49|ENSG00000137821|Transcript|ENST00000260382|protein_coding||14/15|,G|intron_variant&non_coding_transcript_variant|MODIFIER|LRRC49|ENSG00000137821|Transcript|ENST00000436542|processed_transcript||15/16|,G|intron_variant|MODIFIER|LRRC49|ENSG00000137821|Transcript|ENST00000443425|protein_coding||15/16|,G|intron_variant|MODIFIER|LRRC49|ENSG00000137821|Transcript|ENST00000544974|protein_coding||15/16|,G|intron_variant&NMD_transcript_variant|MODIFIER|LRRC49|ENSG00000137821|Transcript|ENST00000560107|nonsense_mediated_decay||13/14|,G|intron_variant|MODIFIER|LRRC49|ENSG00000137821|Transcript|ENST00000560158|protein_coding||6/7|,G|intron_variant|MODIFIER|LRRC49|ENSG00000137821|Transcript|ENST00000560369|protein_coding||14/15|,G|intron_variant|MODIFIER|LRRC49|ENSG00000137821|Transcript|ENST00000560691|protein_coding||16/17|,G|intron_variant&NMD_transcript_variant|MODIFIER|LRRC49|ENSG00000137821|Transcript|ENST00000561081|nonsense_mediated_decay||15/16|
chr15	71168354	rs1348318	A	G	87982600	PASS	AC=76912;AN=143102;AF=0.537463;variant_type=snv;n_alt_alleles=1;ReadPosRankSum=0.365;MQRankSum=-0.016;RAW_MQ=1.4505e+10;DP=3985389;MQ_DP=4029542;VarDP=3985389;MQ=59.9973;QD=22.0763;FS=4.82164e-16;SB=512848,580948,1358660,1532933;InbreedingCoeff=0.175715;AS_VQSLOD=24.4994;POSITIVE_TRAIN_SITE;culprit=AS_FS;SOR=0.689;AC_asj_female=1219;AN_asj_female=1762;AF_asj_female=0.691827;nhomalt_asj_female=424;AC_eas_female=731;AN_eas_female=1444;AF_eas_female=0.506233;nhomalt_eas_female=181;AC_afr_male=4184;AN_afr_male=19306;AF_afr_male=0.21672;nhomalt_afr_male=467;AC_female=39256;AN_female=73788;AF_female=0.532011;nhomalt_female=12134;AC_fin_male=5633;AN_fin_male=7908;AF_fin_male=0.712317;nhomalt_fin_male=1984;AC_oth_female=648;AN_oth_female=1098;AF_oth_female=0.590164;nhomalt_oth_female=203;AC_ami=643;AN_ami=900;AF_ami=0.714444;nhomalt_ami=229;AC_oth=1242;AN_oth=2150;AF_oth=0.577674;nhomalt_oth=371;AC_male=37656;AN_male=69314;AF_male=0.543267;nhomalt_male=11661;AC_ami_female=330;AN_ami_female=470;AF_ami_female=0.702128;nhomalt_ami_female=114;AC_afr=9279;AN_afr=41970;AF_afr=0.221086;nhomalt_afr=1089;AC_eas_male=894;AN_eas_male=1686;AF_eas_male=0.530249;nhomalt_eas_male=229;AC_sas=1698;AN_sas=3038;AF_sas=0.55892;nhomalt_sas=473;AC_nfe_female=25406;AN_nfe_female=37378;AF_nfe_female=0.679705;nhomalt_nfe_female=8674;AC_asj_male=1056;AN_asj_male=1562;AF_asj_male=0.676056;nhomalt_asj_male=356;AC_raw=77043;AN_raw=143360;AF_raw=0.537409;nhomalt_raw=23833;AC_oth_male=594;AN_oth_male=1052;AF_oth_male=0.564639;nhomalt_oth_male=168;AC_nfe_male=18643;AN_nfe_male=27166;AF_nfe_male=0.686262;nhomalt_nfe_male=6376;AC_asj=2275;AN_asj=3324;AF_asj=0.684416;nhomalt_asj=780;AC_amr_male=4943;AN_amr_male=7730;AF_amr_male=0.639457;nhomalt_amr_male=1572;nhomalt=23795;AC_amr_female=3751;AN_amr_female=5906;AF_amr_female=0.635117;nhomalt_amr_female=1206;AC_sas_female=302;AN_sas_female=564;AF_sas_female=0.535461;nhomalt_sas_female=79;AC_fin=7407;AN_fin=10410;AF_fin=0.711527;nhomalt_fin=2615;AC_afr_female=5095;AN_afr_female=22664;AF_afr_female=0.224806;nhomalt_afr_female=622;AC_sas_male=1396;AN_sas_male=2474;AF_sas_male=0.564268;nhomalt_sas_male=394;AC_amr=8694;AN_amr=13636;AF_amr=0.637577;nhomalt_amr=2778;AC_nfe=44049;AN_nfe=64544;AF_nfe=0.682465;nhomalt_nfe=15050;AC_eas=1625;AN_eas=3130;AF_eas=0.519169;nhomalt_eas=410;AC_ami_male=313;AN_ami_male=430;AF_ami_male=0.727907;nhomalt_ami_male=115;AC_fin_female=1774;AN_fin_female=2502;AF_fin_female=0.709033;nhomalt_fin_female=631;faf95_afr=0.217324;faf99_afr=0.217324;faf95_sas=0.536798;faf99_sas=0.536798;faf95_adj=0.534278;faf99_adj=0.534279;faf95_amr=0.626371;faf99_amr=0.626371;faf95_nfe=0.677124;faf99_nfe=0.677125;faf95_eas=0.498168;faf99_eas=0.498168;vep=G|intron_variant|MODIFIER|THSD4|ENSG00000187720|Transcript|ENST00000355327|protein_coding||3/17|,G|intron_variant&non_coding_transcript_variant|MODIFIER|THSD4-AS1|ENSG00000259964|Transcript|ENST00000561571|antisense||4/4|,G|intron_variant&non_coding_transcript_variant|MODIFIER|THSD4-AS1|ENSG00000259964|Transcript|ENST00000566268|antisense||2/2|,G|upstream_gene_variant|MODIFIER|HMGB1P6|ENSG00000259781|Transcript|ENST00000569046|processed_pseudogene|||,G|intron_variant&non_coding_transcript_variant|MODIFIER|THSD4-AS1|ENSG00000259964|Transcript|ENST00000569258|antisense||1/1|,G|intron_variant|MODIFIER|THSD4|ENSG00000187720|Transcript|ENST00000620694|protein_coding||3/3|
chr15	71386459	rs2165488	A	G	72305600	PASS	AC=67013;AN=143028;AF=0.468531;variant_type=snv;n_alt_alleles=1;ReadPosRankSum=0.348;MQRankSum=-0.014;RAW_MQ=1.32035e+10;DP=3634334;MQ_DP=3668109;VarDP=3634334;MQ=59.9963;QD=19.8951;FS=0;SB=558670,659493,1118971,1297200;InbreedingCoeff=0.0209168;AS_VQSLOD=23.6856;POSITIVE_TRAIN_SITE;culprit=AS_FS;SOR=0.675;AC_asj_female=976;AN_asj_female=1760;AF_asj_female=0.554545;nhomalt_asj_female=261;AC_eas_female=480;AN_eas_female=1446;AF_eas_female=0.33195;nhomalt_eas_female=83;AC_afr_male=6738;AN_afr_male=19300;AF_afr_male=0.349119;nhomalt_afr_male=1182;AC_female=34485;AN_female=73758;AF_female=0.467543;nhomalt_female=8238;AC_fin_male=4054;AN_fin_male=7894;AF_fin_male=0.513555;nhomalt_fin_male=1009;AC_oth_female=521;AN_oth_female=1100;AF_oth_female=0.473636;nhomalt_oth_female=122;AC_ami=537;AN_ami=898;AF_ami=0.597996;nhomalt_ami=163;AC_oth=1027;AN_oth=2152;AF_oth=0.47723;nhomalt_oth=244;AC_male=32528;AN_male=69270;AF_male=0.469583;nhomalt_male=7823;AC_ami_female=273;AN_ami_female=470;AF_ami_female=0.580851;nhomalt_ami_female=81;AC_afr=14653;AN_afr=41938;AF_afr=0.349397;nhomalt_afr=2558;AC_eas_male=560;AN_eas_male=1672;AF_eas_male=0.334928;nhomalt_eas_male=83;AC_sas=1521;AN_sas=3044;AF_sas=0.499671;nhomalt_sas=379;AC_nfe_female=19757;AN_nfe_female=37366;AF_nfe_female=0.528743;nhomalt_nfe_female=5159;AC_asj_male=862;AN_asj_male=1558;AF_asj_male=0.553273;nhomalt_asj_male=230;AC_raw=67177;AN_raw=143356;AF_raw=0.468603;nhomalt_raw=16113;AC_oth_male=506;AN_oth_male=1052;AF_oth_male=0.480989;nhomalt_oth_male=122;AC_nfe_male=14455;AN_nfe_male=27152;AF_nfe_male=0.532373;nhomalt_nfe_male=3861;AC_asj=1838;AN_asj=3318;AF_asj=0.553948;nhomalt_asj=491;AC_amr_male=3859;AN_amr_male=7736;AF_amr_male=0.498837;nhomalt_amr_male=954;nhomalt=16061;AC_amr_female=2924;AN_amr_female=5910;AF_amr_female=0.494755;nhomalt_amr_female=727;AC_sas_female=291;AN_sas_female=566;AF_sas_female=0.514134;nhomalt_sas_female=79;AC_fin=5402;AN_fin=10396;AF_fin=0.519623;nhomalt_fin=1359;AC_afr_female=7915;AN_afr_female=22638;AF_afr_female=0.349633;nhomalt_afr_female=1376;AC_sas_male=1230;AN_sas_male=2478;AF_sas_male=0.496368;nhomalt_sas_male=300;AC_amr=6783;AN_amr=13646;AF_amr=0.497069;nhomalt_amr=1681;AC_nfe=34212;AN_nfe=64518;AF_nfe=0.530271;nhomalt_nfe=9020;AC_eas=1040;AN_eas=3118;AF_eas=0.333547;nhomalt_eas=166;AC_ami_male=264;AN_ami_male=428;AF_ami_male=0.616822;nhomalt_ami_male=82;AC_fin_female=1348;AN_fin_female=2502;AF_fin_female=0.538769;nhomalt_fin_female=350;faf95_afr=0.344662;faf99_afr=0.344662;faf95_sas=0.478786;faf99_sas=0.478785;faf95_adj=0.465557;faf99_adj=0.465557;faf95_amr=0.487182;faf99_amr=0.487182;faf95_nfe=0.525563;faf99_nfe=0.525563;faf95_eas=0.316719;faf99_eas=0.316718;vep=G|intron_variant|MODIFIER|THSD4|ENSG00000187720|Transcript|ENST00000355327|protein_coding||6/17|,G|regulatory_region_variant|MODIFIER|||RegulatoryFeature|ENSR00000278204|CTCF_binding_site|||
chr15	71544085	rs4777409	G	T	72963700	PASS	AC=70348;AN=142868;AF=0.492399;variant_type=snv;n_alt_alleles=1;ReadPosRankSum=0.331;MQRankSum=-0.031;RAW_MQ=1.32502e+10;DP=3617228;MQ_DP=3682027;VarDP=3617228;MQ=59.9884;QD=20.1712;FS=9.64327e-16;SB=676579,524854,1368374,1047421;InbreedingCoeff=0.020216;AS_VQSLOD=23.1312;POSITIVE_TRAIN_SITE;culprit=AS_FS;SOR=0.707;AC_asj_female=846;AN_asj_female=1762;AF_asj_female=0.480136;nhomalt_asj_female=204;AC_eas_female=1123;AN_eas_female=1446;AF_eas_female=0.776625;nhomalt_eas_female=441;AC_afr_male=8372;AN_afr_male=19266;AF_afr_male=0.434548;nhomalt_afr_male=1824;AC_female=36008;AN_female=73658;AF_female=0.488854;nhomalt_female=8973;AC_fin_male=4342;AN_fin_male=7902;AF_fin_male=0.549481;nhomalt_fin_male=1184;AC_oth_female=532;AN_oth_female=1096;AF_oth_female=0.485401;nhomalt_oth_female=131;AC_ami=380;AN_ami=900;AF_ami=0.422222;nhomalt_ami=87;AC_oth=1016;AN_oth=2148;AF_oth=0.472998;nhomalt_oth=250;AC_male=34340;AN_male=69210;AF_male=0.496171;nhomalt_male=8696;AC_ami_female=195;AN_ami_female=470;AF_ami_female=0.414894;nhomalt_ami_female=45;AC_afr=18133;AN_afr=41882;AF_afr=0.432954;nhomalt_afr=3927;AC_eas_male=1288;AN_eas_male=1686;AF_eas_male=0.763938;nhomalt_eas_male=493;AC_sas=1489;AN_sas=3012;AF_sas=0.494356;nhomalt_sas=366;AC_nfe_female=19003;AN_nfe_female=37322;AF_nfe_female=0.509163;nhomalt_nfe_female=4865;AC_asj_male=755;AN_asj_male=1558;AF_asj_male=0.484596;nhomalt_asj_male=187;AC_raw=70559;AN_raw=143310;AF_raw=0.492352;nhomalt_raw=17732;AC_oth_male=484;AN_oth_male=1052;AF_oth_male=0.460076;nhomalt_oth_male=119;AC_nfe_male=13890;AN_nfe_male=27128;AF_nfe_male=0.512017;nhomalt_nfe_male=3608;AC_asj=1601;AN_asj=3320;AF_asj=0.482229;nhomalt_asj=391;AC_amr_male=3790;AN_amr_male=7734;AF_amr_male=0.490044;nhomalt_amr_male=930;nhomalt=17669;AC_amr_female=2947;AN_amr_female=5892;AF_amr_female=0.50017;nhomalt_amr_female=755;AC_sas_female=255;AN_sas_female=558;AF_sas_female=0.456989;nhomalt_sas_female=57;AC_fin=5688;AN_fin=10398;AF_fin=0.547028;nhomalt_fin=1556;AC_afr_female=9761;AN_afr_female=22616;AF_afr_female=0.431597;nhomalt_afr_female=2103;AC_sas_male=1234;AN_sas_male=2454;AF_sas_male=0.502852;nhomalt_sas_male=309;AC_amr=6737;AN_amr=13626;AF_amr=0.494422;nhomalt_amr=1685;AC_nfe=32893;AN_nfe=64450;AF_nfe=0.510365;nhomalt_nfe=8473;AC_eas=2411;AN_eas=3132;AF_eas=0.769796;nhomalt_eas=934;AC_ami_male=185;AN_ami_male=430;AF_ami_male=0.430233;nhomalt_ami_male=42;AC_fin_female=1346;AN_fin_female=2496;AF_fin_female=0.539263;nhomalt_fin_female=372;faf95_afr=0.427679;faf99_afr=0.42768;faf95_sas=0.473473;faf99_sas=0.473473;faf95_adj=0.489348;faf99_adj=0.489348;faf95_amr=0.484556;faf99_amr=0.484556;faf95_nfe=0.505744;faf99_nfe=0.505745;faf95_eas=0.74419;faf99_eas=0.74419;vep=T|upstream_gene_variant|MODIFIER|THSD4|ENSG00000187720|Transcript|ENST00000261862|protein_coding|||,T|intron_variant|MODIFIER|THSD4|ENSG00000187720|Transcript|ENST00000355327|protein_coding||7/17|,T|upstream_gene_variant|MODIFIER|THSD4|ENSG00000187720|Transcript|ENST00000357769|protein_coding|||,T|upstream_gene_variant|MODIFIER|THSD4|ENSG00000187720|Transcript|ENST00000567745|retained_intron|||,T|downstream_gene_variant|MODIFIER|AC108861.1|ENSG00000278408|Transcript|ENST00000611634|antisense|||
chr15	71702917	rs8033791	G	T	69545100	PASS	AC=63776;AN=142750;AF=0.446767;variant_type=snv;n_alt_alleles=1;ReadPosRankSum=0.259;MQRankSum=-0.019;RAW_MQ=1.20374e+10;DP=3299969;MQ_DP=3344391;VarDP=3299969;MQ=59.9939;QD=21.0745;FS=0;SB=489410,550735,1066825,1192999;InbreedingCoeff=0.13889;AS_VQSLOD=21.7897;culprit=AS_FS;SOR=0.687;AC_asj_female=1130;AN_asj_female=1762;AF_asj_female=0.641317;nhomalt_asj_female=366;AC_eas_female=815;AN_eas_female=1440;AF_eas_female=0.565972;nhomalt_eas_female=235;AC_afr_male=3281;AN_afr_male=19250;AF_afr_male=0.170442;nhomalt_afr_male=321;AC_female=32898;AN_female=73642;AF_female=0.446729;nhomalt_female=8671;AC_fin_male=3724;AN_fin_male=7818;AF_fin_male=0.476337;nhomalt_fin_male=885;AC_oth_female=493;AN_oth_female=1094;AF_oth_female=0.45064;nhomalt_oth_female=119;AC_ami=481;AN_ami=900;AF_ami=0.534444;nhomalt_ami=116;AC_oth=1012;AN_oth=2144;AF_oth=0.472015;nhomalt_oth=257;AC_male=30878;AN_male=69108;AF_male=0.446808;nhomalt_male=8006;AC_ami_female=251;AN_ami_female=470;AF_ami_female=0.534043;nhomalt_ami_female=62;AC_afr=7129;AN_afr=41830;AF_afr=0.170428;nhomalt_afr=646;AC_eas_male=998;AN_eas_male=1682;AF_eas_male=0.593341;nhomalt_eas_male=306;AC_sas=1775;AN_sas=3032;AF_sas=0.585422;nhomalt_sas=522;AC_nfe_female=21768;AN_nfe_female=37348;AF_nfe_female=0.582842;nhomalt_nfe_female=6368;AC_asj_male=1033;AN_asj_male=1560;AF_asj_male=0.662179;nhomalt_asj_male=332;AC_raw=63923;AN_raw=143198;AF_raw=0.446396;nhomalt_raw=16725;AC_oth_male=519;AN_oth_male=1050;AF_oth_male=0.494286;nhomalt_oth_male=138;AC_nfe_male=15572;AN_nfe_male=27124;AF_nfe_male=0.574104;nhomalt_nfe_male=4462;AC_asj=2163;AN_asj=3322;AF_asj=0.651114;nhomalt_asj=698;AC_amr_male=4082;AN_amr_male=7720;AF_amr_male=0.528756;nhomalt_amr_male=1092;nhomalt=16677;AC_amr_female=3031;AN_amr_female=5898;AF_amr_female=0.513903;nhomalt_amr_female=792;AC_sas_female=336;AN_sas_female=558;AF_sas_female=0.602151;nhomalt_sas_female=106;AC_fin=4950;AN_fin=10310;AF_fin=0.480116;nhomalt_fin=1183;AC_afr_female=3848;AN_afr_female=22580;AF_afr_female=0.170416;nhomalt_afr_female=325;AC_sas_male=1439;AN_sas_male=2474;AF_sas_male=0.581649;nhomalt_sas_male=416;AC_amr=7113;AN_amr=13618;AF_amr=0.522323;nhomalt_amr=1884;AC_nfe=37340;AN_nfe=64472;AF_nfe=0.579166;nhomalt_nfe=10830;AC_eas=1813;AN_eas=3122;AF_eas=0.580717;nhomalt_eas=541;AC_ami_male=230;AN_ami_male=430;AF_ami_male=0.534884;nhomalt_ami_male=54;AC_fin_female=1226;AN_fin_female=2492;AF_fin_female=0.491974;nhomalt_fin_female=298;faf95_afr=0.167121;faf99_afr=0.167121;faf95_sas=0.562755;faf99_sas=0.562755;faf95_adj=0.443861;faf99_adj=0.443861;faf95_amr=0.512178;faf99_amr=0.512178;faf95_nfe=0.574244;faf99_nfe=0.574244;faf95_eas=0.558467;faf99_eas=0.558467;vep=T|intron_variant|MODIFIER|THSD4|ENSG00000187720|Transcript|ENST00000261862|protein_coding||2/3|,T|intron_variant|MODIFIER|THSD4|ENSG00000187720|Transcript|ENST00000355327|protein_coding||8/17|,T|intron_variant|MODIFIER|THSD4|ENSG00000187720|Transcript|ENST00000357769|protein_coding||2/11|,T|intron_variant&non_coding_transcript_variant|MODIFIER|THSD4|ENSG00000187720|Transcript|ENST00000567745|retained_intron||2/4|,T|intron_variant&non_coding_transcript_variant|MODIFIER|THSD4|ENSG00000187720|Transcript|ENST00000567776|retained_intron||1/1|,T|intron_variant&non_coding_transcript_variant|MODIFIER|THSD4|ENSG00000187720|Transcript|ENST00000567838|processed_transcript||1/9|
chr15	71772380	rs11072326	A	G	70548100	PASS	AC=69705;AN=143036;AF=0.487325;variant_type=snv;n_alt_alleles=1;ReadPosRankSum=0.38;MQRankSum=-0.024;RAW_MQ=1.27129e+10;DP=3496426;MQ_DP=3531910;VarDP=3496426;MQ=59.9954;QD=20.1772;FS=0;SB=500117,575036,1120477,1300796;InbreedingCoeff=0.128633;AS_VQSLOD=23.7049;NEGATIVE_TRAIN_SITE;POSITIVE_TRAIN_SITE;culprit=AS_FS;SOR=0.703;AC_asj_female=1025;AN_asj_female=1762;AF_asj_female=0.581725;nhomalt_asj_female=309;AC_eas_female=266;AN_eas_female=1444;AF_eas_female=0.184211;nhomalt_eas_female=23;AC_afr_male=4597;AN_afr_male=19302;AF_afr_male=0.238162;nhomalt_afr_male=534;AC_female=35808;AN_female=73748;AF_female=0.485545;nhomalt_female=10008;AC_fin_male=4949;AN_fin_male=7902;AF_fin_male=0.626297;nhomalt_fin_male=1542;AC_oth_female=517;AN_oth_female=1098;AF_oth_female=0.470856;nhomalt_oth_female=134;AC_ami=435;AN_ami=900;AF_ami=0.483333;nhomalt_ami=112;AC_oth=1029;AN_oth=2148;AF_oth=0.47905;nhomalt_oth=266;AC_male=33897;AN_male=69288;AF_male=0.489219;nhomalt_male=9268;AC_ami_female=228;AN_ami_female=470;AF_ami_female=0.485106;nhomalt_ami_female=58;AC_afr=10036;AN_afr=41966;AF_afr=0.239146;nhomalt_afr=1249;AC_eas_male=315;AN_eas_male=1682;AF_eas_male=0.187277;nhomalt_eas_male=21;AC_sas=1417;AN_sas=3030;AF_sas=0.467657;nhomalt_sas=327;AC_nfe_female=23097;AN_nfe_female=37368;AF_nfe_female=0.618096;nhomalt_nfe_female=7204;AC_asj_male=880;AN_asj_male=1562;AF_asj_male=0.56338;nhomalt_asj_male=246;AC_raw=69903;AN_raw=143362;AF_raw=0.487598;nhomalt_raw=19346;AC_oth_male=512;AN_oth_male=1050;AF_oth_male=0.487619;nhomalt_oth_male=132;AC_nfe_male=16666;AN_nfe_male=27156;AF_nfe_male=0.613713;nhomalt_nfe_male=5103;AC_asj=1905;AN_asj=3324;AF_asj=0.573105;nhomalt_asj=555;AC_amr_male=4618;AN_amr_male=7732;AF_amr_male=0.597258;nhomalt_amr_male=1377;nhomalt=19276;AC_amr_female=3400;AN_amr_female=5894;AF_amr_female=0.576858;nhomalt_amr_female=992;AC_sas_female=264;AN_sas_female=558;AF_sas_female=0.473118;nhomalt_sas_female=68;AC_fin=6521;AN_fin=10392;AF_fin=0.627502;nhomalt_fin=2047;AC_afr_female=5439;AN_afr_female=22664;AF_afr_female=0.239984;nhomalt_afr_female=715;AC_sas_male=1153;AN_sas_male=2472;AF_sas_male=0.466424;nhomalt_sas_male=259;AC_amr=8018;AN_amr=13626;AF_amr=0.588434;nhomalt_amr=2369;AC_nfe=39763;AN_nfe=64524;AF_nfe=0.616251;nhomalt_nfe=12307;AC_eas=581;AN_eas=3126;AF_eas=0.185861;nhomalt_eas=44;AC_ami_male=207;AN_ami_male=430;AF_ami_male=0.481395;nhomalt_ami_male=54;AC_fin_female=1572;AN_fin_female=2490;AF_fin_female=0.631325;nhomalt_fin_female=505;faf95_afr=0.235232;faf99_afr=0.235233;faf95_sas=0.447411;faf99_sas=0.447411;faf95_adj=0.484292;faf99_adj=0.484292;faf95_amr=0.577667;faf99_amr=0.577666;faf95_nfe=0.611176;faf99_nfe=0.611176;faf95_eas=0.173361;faf99_eas=0.173362;vep=G|intron_variant|MODIFIER|THSD4|ENSG00000187720|Transcript|ENST00000261862|protein_coding||2/3|,G|intron_variant|MODIFIER|THSD4|ENSG00000187720|Transcript|ENST00000355327|protein_coding||17/17|,G|intron_variant|MODIFIER|THSD4|ENSG00000187720|Transcript|ENST00000357769|protein_coding||11/11|,G|downstream_gene_variant|MODIFIER|THSD4|ENSG00000187720|Transcript|ENST00000567838|processed_transcript|||
chr15	72857825	rs12439063	C	T	68397000	PASS	AC=62430;AN=143002;AF=0.436567;variant_type=snv;n_alt_alleles=1;ReadPosRankSum=0.117;MQRankSum=-0.018;RAW_MQ=1.23501e+10;DP=3409262;MQ_DP=3431140;VarDP=3409262;MQ=59.9951;QD=20.0621;FS=9.64327e-16;SB=572708,573868,1136625,1126061;InbreedingCoeff=0.0856715;AS_VQSLOD=22.8327;POSITIVE_TRAIN_SITE;culprit=AS_FS;SOR=0.701;AC_asj_female=1036;AN_asj_female=1760;AF_asj_female=0.588636;nhomalt_asj_female=312;AC_eas_female=448;AN_eas_female=1442;AF_eas_female=0.31068;nhomalt_eas_female=70;AC_afr_male=4407;AN_afr_male=19294;AF_afr_male=0.228413;nhomalt_afr_male=503;AC_female=32156;AN_female=73720;AF_female=0.436191;nhomalt_female=7837;AC_fin_male=4124;AN_fin_male=7910;AF_fin_male=0.521365;nhomalt_fin_male=1057;AC_oth_female=456;AN_oth_female=1100;AF_oth_female=0.414545;nhomalt_oth_female=97;AC_ami=594;AN_ami=900;AF_ami=0.66;nhomalt_ami=189;AC_oth=920;AN_oth=2150;AF_oth=0.427907;nhomalt_oth=202;AC_male=30274;AN_male=69282;AF_male=0.436968;nhomalt_male=7293;AC_ami_female=306;AN_ami_female=470;AF_ami_female=0.651064;nhomalt_ami_female=97;AC_afr=9685;AN_afr=41922;AF_afr=0.231024;nhomalt_afr=1159;AC_eas_male=506;AN_eas_male=1684;AF_eas_male=0.300475;nhomalt_eas_male=68;AC_sas=1321;AN_sas=3044;AF_sas=0.433968;nhomalt_sas=282;AC_nfe_female=20320;AN_nfe_female=37358;AF_nfe_female=0.543926;nhomalt_nfe_female=5543;AC_asj_male=943;AN_asj_male=1562;AF_asj_male=0.603713;nhomalt_asj_male=289;AC_raw=62609;AN_raw=143350;AF_raw=0.436756;nhomalt_raw=15183;AC_oth_male=464;AN_oth_male=1050;AF_oth_male=0.441905;nhomalt_oth_male=105;AC_nfe_male=14755;AN_nfe_male=27146;AF_nfe_male=0.543542;nhomalt_nfe_male=4036;AC_asj=1979;AN_asj=3322;AF_asj=0.595725;nhomalt_asj=601;AC_amr_male=3693;AN_amr_male=7726;AF_amr_male=0.477996;nhomalt_amr_male=907;nhomalt=15130;AC_amr_female=2765;AN_amr_female=5896;AF_amr_female=0.468962;nhomalt_amr_female=662;AC_sas_female=227;AN_sas_female=564;AF_sas_female=0.402482;nhomalt_sas_female=46;AC_fin=5444;AN_fin=10412;AF_fin=0.522858;nhomalt_fin=1411;AC_afr_female=5278;AN_afr_female=22628;AF_afr_female=0.233251;nhomalt_afr_female=656;AC_sas_male=1094;AN_sas_male=2480;AF_sas_male=0.441129;nhomalt_sas_male=236;AC_amr=6458;AN_amr=13622;AF_amr=0.474086;nhomalt_amr=1569;AC_nfe=35075;AN_nfe=64504;AF_nfe=0.543765;nhomalt_nfe=9579;AC_eas=954;AN_eas=3126;AF_eas=0.305182;nhomalt_eas=138;AC_ami_male=288;AN_ami_male=430;AF_ami_male=0.669767;nhomalt_ami_male=92;AC_fin_female=1320;AN_fin_female=2502;AF_fin_female=0.527578;nhomalt_fin_female=354;faf95_afr=0.227176;faf99_afr=0.227177;faf95_sas=0.414516;faf99_sas=0.414517;faf95_adj=0.433697;faf99_adj=0.433696;faf95_amr=0.464424;faf99_amr=0.464423;faf95_nfe=0.538997;faf99_nfe=0.538998;faf95_eas=0.289113;faf99_eas=0.289113;vep=T|upstream_gene_variant|MODIFIER|AC103874.1|ENSG00000285729|Transcript|ENST00000649889|lincRNA|||
chr15	73526053	rs4558379	T	G	86839800	PASS	AC=79903;AN=142990;AF=0.558801;variant_type=snv;n_alt_alleles=1;ReadPosRankSum=0.416;MQRankSum=-0.025;RAW_MQ=1.48567e+10;DP=4095751;MQ_DP=4127297;VarDP=4095751;MQ=59.9967;QD=21.2024;FS=0;SB=611047,636629,1391383,1456692;InbreedingCoeff=0.013304;AS_VQSLOD=24.3335;POSITIVE_TRAIN_SITE;culprit=AS_FS;SOR=0.698;AC_asj_female=855;AN_asj_female=1760;AF_asj_female=0.485795;nhomalt_asj_female=205;AC_eas_female=809;AN_eas_female=1442;AF_eas_female=0.561026;nhomalt_eas_female=230;AC_afr_male=11940;AN_afr_male=19292;AF_afr_male=0.618909;nhomalt_afr_male=3715;AC_female=41336;AN_female=73716;AF_female=0.560747;nhomalt_female=11643;AC_fin_male=3980;AN_fin_male=7922;AF_fin_male=0.502398;nhomalt_fin_male=1002;AC_oth_female=592;AN_oth_female=1100;AF_oth_female=0.538182;nhomalt_oth_female=156;AC_ami=571;AN_ami=894;AF_ami=0.638702;nhomalt_ami=181;AC_oth=1196;AN_oth=2152;AF_oth=0.555762;nhomalt_oth=337;AC_male=38567;AN_male=69274;AF_male=0.556731;nhomalt_male=10904;AC_ami_female=300;AN_ami_female=468;AF_ami_female=0.641026;nhomalt_ami_female=96;AC_afr=26075;AN_afr=41930;AF_afr=0.62187;nhomalt_afr=8099;AC_eas_male=940;AN_eas_male=1678;AF_eas_male=0.560191;nhomalt_eas_male=273;AC_sas=1507;AN_sas=3044;AF_sas=0.495072;nhomalt_sas=357;AC_nfe_female=19796;AN_nfe_female=37352;AF_nfe_female=0.529985;nhomalt_nfe_female=5239;AC_asj_male=808;AN_asj_male=1560;AF_asj_male=0.517949;nhomalt_asj_male=205;AC_raw=80139;AN_raw=143348;AF_raw=0.559052;nhomalt_raw=22636;AC_oth_male=604;AN_oth_male=1052;AF_oth_male=0.574144;nhomalt_oth_male=181;AC_nfe_male=14448;AN_nfe_male=27128;AF_nfe_male=0.532586;nhomalt_nfe_male=3913;AC_asj=1663;AN_asj=3320;AF_asj=0.500904;nhomalt_asj=410;AC_amr_male=4354;AN_amr_male=7736;AF_amr_male=0.562823;nhomalt_amr_male=1242;nhomalt=22547;AC_amr_female=3285;AN_amr_female=5902;AF_amr_female=0.556591;nhomalt_amr_female=929;AC_sas_female=285;AN_sas_female=564;AF_sas_female=0.505319;nhomalt_sas_female=69;AC_fin=5259;AN_fin=10412;AF_fin=0.50509;nhomalt_fin=1337;AC_afr_female=14135;AN_afr_female=22638;AF_afr_female=0.624393;nhomalt_afr_female=4384;AC_sas_male=1222;AN_sas_male=2480;AF_sas_male=0.492742;nhomalt_sas_male=288;AC_amr=7639;AN_amr=13638;AF_amr=0.560126;nhomalt_amr=2171;AC_nfe=34244;AN_nfe=64480;AF_nfe=0.531079;nhomalt_nfe=9152;AC_eas=1749;AN_eas=3120;AF_eas=0.560577;nhomalt_eas=503;AC_ami_male=271;AN_ami_male=426;AF_ami_male=0.63615;nhomalt_ami_male=85;AC_fin_female=1279;AN_fin_female=2490;AF_fin_female=0.513655;nhomalt_fin_female=335;faf95_afr=0.615548;faf99_afr=0.615548;faf95_sas=0.474283;faf99_sas=0.474283;faf95_adj=0.555553;faf99_adj=0.555553;faf95_amr=0.549626;faf99_amr=0.549626;faf95_nfe=0.526367;faf99_nfe=0.526367;faf95_eas=0.538713;faf99_eas=0.538712;vep=G|intron_variant|MODIFIER|REC114|ENSG00000183324|Transcript|ENST00000331090|protein_coding||2/5|,G|intron_variant|MODIFIER|REC114|ENSG00000183324|Transcript|ENST00000560581|protein_coding||2/4|
chr15	73919207	rs4461027	C	T	103170000	PASS	AC=93740;AN=143028;AF=0.655396;variant_type=snv;n_alt_alleles=1;ReadPosRankSum=0.376;MQRankSum=-0.017;RAW_MQ=1.60412e+10;DP=4390145;MQ_DP=4458201;VarDP=4390145;MQ=59.9844;QD=23.5004;FS=9.64327e-16;SB=489678,615890,1448079,1836498;InbreedingCoeff=0.049235;AS_VQSLOD=24.5516;POSITIVE_TRAIN_SITE;culprit=AS_FS;SOR=0.701;AC_asj_female=948;AN_asj_female=1762;AF_asj_female=0.538025;nhomalt_asj_female=256;AC_eas_female=938;AN_eas_female=1446;AF_eas_female=0.648686;nhomalt_eas_female=301;AC_afr_male=15687;AN_afr_male=19302;AF_afr_male=0.812714;nhomalt_afr_male=6374;AC_female=48387;AN_female=73744;AF_female=0.656148;nhomalt_female=16289;AC_fin_male=4407;AN_fin_male=7900;AF_fin_male=0.557848;nhomalt_fin_male=1236;AC_oth_female=732;AN_oth_female=1100;AF_oth_female=0.665455;nhomalt_oth_female=240;AC_ami=513;AN_ami=896;AF_ami=0.572545;nhomalt_ami=151;AC_oth=1409;AN_oth=2154;AF_oth=0.654132;nhomalt_oth=461;AC_male=45353;AN_male=69284;AF_male=0.654596;nhomalt_male=15214;AC_ami_female=261;AN_ami_female=470;AF_ami_female=0.555319;nhomalt_ami_female=78;AC_afr=33931;AN_afr=41952;AF_afr=0.808805;nhomalt_afr=13723;AC_eas_male=1125;AN_eas_male=1676;AF_eas_male=0.671241;nhomalt_eas_male=380;AC_sas=2114;AN_sas=3046;AF_sas=0.694025;nhomalt_sas=736;AC_nfe_female=21920;AN_nfe_female=37352;AF_nfe_female=0.586849;nhomalt_nfe_female=6442;AC_asj_male=834;AN_asj_male=1562;AF_asj_male=0.533931;nhomalt_asj_male=218;AC_raw=93957;AN_raw=143362;AF_raw=0.655383;nhomalt_raw=31586;AC_oth_male=677;AN_oth_male=1054;AF_oth_male=0.642315;nhomalt_oth_male=221;AC_nfe_male=15924;AN_nfe_male=27152;AF_nfe_male=0.586476;nhomalt_nfe_male=4653;AC_asj=1782;AN_asj=3324;AF_asj=0.536101;nhomalt_asj=474;AC_amr_male=4718;AN_amr_male=7732;AF_amr_male=0.610191;nhomalt_amr_male=1452;nhomalt=31503;AC_amr_female=3620;AN_amr_female=5898;AF_amr_female=0.613767;nhomalt_amr_female=1137;AC_sas_female=385;AN_sas_female=566;AF_sas_female=0.680212;nhomalt_sas_female=129;AC_fin=5746;AN_fin=10400;AF_fin=0.5525;nhomalt_fin=1593;AC_afr_female=18244;AN_afr_female=22650;AF_afr_female=0.805475;nhomalt_afr_female=7349;AC_sas_male=1729;AN_sas_male=2480;AF_sas_male=0.697177;nhomalt_sas_male=607;AC_amr=8338;AN_amr=13630;AF_amr=0.611739;nhomalt_amr=2589;AC_nfe=37844;AN_nfe=64504;AF_nfe=0.586692;nhomalt_nfe=11095;AC_eas=2063;AN_eas=3122;AF_eas=0.660794;nhomalt_eas=681;AC_ami_male=252;AN_ami_male=426;AF_ami_male=0.591549;nhomalt_ami_male=73;AC_fin_female=1339;AN_fin_female=2500;AF_fin_female=0.5356;nhomalt_fin_female=357;faf95_afr=0.801596;faf99_afr=0.801596;faf95_sas=0.669384;faf99_sas=0.669384;faf95_adj=0.651879;faf99_adj=0.651879;faf95_amr=0.600761;faf99_amr=0.600761;faf95_nfe=0.58174;faf99_nfe=0.58174;faf95_eas=0.637047;faf99_eas=0.637048;vep=T|non_coding_transcript_exon_variant|MODIFIER|LOXL1-AS1|ENSG00000261801|Transcript|ENST00000562130|antisense|3/3||,T|non_coding_transcript_exon_variant|MODIFIER|LOXL1-AS1|ENSG00000261801|Transcript|ENST00000562739|antisense|3/3||,T|non_coding_transcript_exon_variant|MODIFIER|LOXL1-AS1|ENSG00000261801|Transcript|ENST00000562965|antisense|2/2||,T|non_coding_transcript_exon_variant|MODIFIER|LOXL1-AS1|ENSG00000261801|Transcript|ENST00000564194|antisense|3/3||,T|non_coding_transcript_exon_variant|MODIFIER|LOXL1-AS1|ENSG00000261801|Transcript|ENST00000564963|antisense|4/4||,T|non_coding_transcript_exon_variant|MODIFIER|LOXL1-AS1|ENSG00000261801|Transcript|ENST00000565416|antisense|3/3||,T|intron_variant&non_coding_transcript_variant|MODIFIER|LOXL1-AS1|ENSG00000261801|Transcript|ENST00000565689|antisense||1/3|,T|non_coding_transcript_exon_variant|MODIFIER|LOXL1-AS1|ENSG00000261801|Transcript|ENST00000565756|antisense|3/3||,T|non_coding_transcript_exon_variant|MODIFIER|LOXL1-AS1|ENSG00000261801|Transcript|ENST00000566675|antisense|3/3||,T|non_coding_transcript_exon_variant|MODIFIER|LOXL1-AS1|ENSG00000261801|Transcript|ENST00000567257|antisense|4/4||,T|intron_variant&non_coding_transcript_variant|MODIFIER|LOXL1-AS1|ENSG00000261801|Transcript|ENST00000567644|antisense||3/3|,T|intron_variant&non_coding_transcript_variant|MODIFIER|LOXL1-AS1|ENSG00000261801|Transcript|ENST00000568087|antisense||2/3|,T|intron_variant&non_coding_transcript_variant|MODIFIER|LOXL1-AS1|ENSG00000261801|Transcript|ENST00000568229|antisense||2/3|
chr15	74207066	rs351223	G	A	75306000	PASS	AC=65969;AN=143096;AF=0.461012;variant_type=snv;n_alt_alleles=1;ReadPosRankSum=0.378;MQRankSum=-0.02;RAW_MQ=1.37591e+10;DP=3788178;MQ_DP=3822318;VarDP=3788178;MQ=59.9973;QD=19.8792;FS=0;SB=573646,728603,1095385,1390544;InbreedingCoeff=0.0182257;AS_VQSLOD=23.9825;POSITIVE_TRAIN_SITE;culprit=AS_FS;SOR=0.693;AC_asj_female=937;AN_asj_female=1762;AF_asj_female=0.531782;nhomalt_asj_female=247;AC_eas_female=733;AN_eas_female=1444;AF_eas_female=0.507618;nhomalt_eas_female=182;AC_afr_male=8183;AN_afr_male=19286;AF_afr_male=0.424297;nhomalt_afr_male=1728;AC_female=33644;AN_female=73788;AF_female=0.455955;nhomalt_female=7815;AC_fin_male=3308;AN_fin_male=7932;AF_fin_male=0.417045;nhomalt_fin_male=682;AC_oth_female=561;AN_oth_female=1100;AF_oth_female=0.51;nhomalt_oth_female=149;AC_ami=477;AN_ami=900;AF_ami=0.53;nhomalt_ami=131;AC_oth=1083;AN_oth=2154;AF_oth=0.502786;nhomalt_oth=277;AC_male=32325;AN_male=69308;AF_male=0.466396;nhomalt_male=7710;AC_ami_female=225;AN_ami_female=470;AF_ami_female=0.478723;nhomalt_ami_female=57;AC_afr=17629;AN_afr=41960;AF_afr=0.420138;nhomalt_afr=3693;AC_eas_male=853;AN_eas_male=1686;AF_eas_male=0.505931;nhomalt_eas_male=212;AC_sas=1944;AN_sas=3046;AF_sas=0.638214;nhomalt_sas=604;AC_nfe_female=16813;AN_nfe_female=37362;AF_nfe_female=0.450003;nhomalt_nfe_female=3799;AC_asj_male=827;AN_asj_male=1558;AF_asj_male=0.530809;nhomalt_asj_male=218;AC_raw=66096;AN_raw=143354;AF_raw=0.461068;nhomalt_raw=15562;AC_oth_male=522;AN_oth_male=1054;AF_oth_male=0.495256;nhomalt_oth_male=128;AC_nfe_male=12084;AN_nfe_male=27148;AF_nfe_male=0.445116;nhomalt_nfe_male=2701;AC_asj=1764;AN_asj=3320;AF_asj=0.531325;nhomalt_asj=465;AC_amr_male=4700;AN_amr_male=7734;AF_amr_male=0.607706;nhomalt_amr_male=1467;nhomalt=15525;AC_amr_female=3522;AN_amr_female=5906;AF_amr_female=0.596343;nhomalt_amr_female=1085;AC_sas_female=348;AN_sas_female=566;AF_sas_female=0.614841;nhomalt_sas_female=104;AC_fin=4367;AN_fin=10436;AF_fin=0.418455;nhomalt_fin=909;AC_afr_female=9446;AN_afr_female=22674;AF_afr_female=0.416601;nhomalt_afr_female=1965;AC_sas_male=1596;AN_sas_male=2480;AF_sas_male=0.643548;nhomalt_sas_male=500;AC_amr=8222;AN_amr=13640;AF_amr=0.602786;nhomalt_amr=2552;AC_nfe=28897;AN_nfe=64510;AF_nfe=0.447946;nhomalt_nfe=6500;AC_eas=1586;AN_eas=3130;AF_eas=0.506709;nhomalt_eas=394;AC_ami_male=252;AN_ami_male=430;AF_ami_male=0.586047;nhomalt_ami_male=74;AC_fin_female=1059;AN_fin_female=2504;AF_fin_female=0.422923;nhomalt_fin_female=227;faf95_afr=0.414947;faf99_afr=0.414946;faf95_sas=0.614592;faf99_sas=0.614592;faf95_adj=0.458063;faf99_adj=0.458064;faf95_amr=0.591893;faf99_amr=0.591893;faf95_nfe=0.44362;faf99_nfe=0.44362;faf95_eas=0.485964;faf99_eas=0.485963;vep=A|intron_variant|MODIFIER|STRA6|ENSG00000137868|Transcript|ENST00000323940|protein_coding||1/18|,A|upstream_gene_variant|MODIFIER|STRA6|ENSG00000137868|Transcript|ENST00000395105|protein_coding|||,A|intron_variant|MODIFIER|STRA6|ENSG00000137868|Transcript|ENST00000416286|protein_coding||1/17|,A|intron_variant|MODIFIER|STRA6|ENSG00000137868|Transcript|ENST00000423167|protein_coding||1/18|,A|intron_variant|MODIFIER|STRA6|ENSG00000137868|Transcript|ENST00000432245|protein_coding||1/5|,A|intron_variant|MODIFIER|STRA6|ENSG00000137868|Transcript|ENST00000449139|protein_coding||1/18|,A|intron_variant|MODIFIER|STRA6|ENSG00000137868|Transcript|ENST00000535552|protein_coding||1/18|,A|intron_variant&non_coding_transcript_variant|MODIFIER|CCDC33|ENSG00000140481|Transcript|ENST00000558645|processed_transcript||1/3|,A|intron_variant&non_coding_transcript_variant|MODIFIER|CCDC33|ENSG00000140481|Transcript|ENST00000560148|processed_transcript||1/4|,A|intron_variant&non_coding_transcript_variant|MODIFIER|CCDC33|ENSG00000140481|Transcript|ENST00000561332|processed_transcript||1/3|,A|upstream_gene_variant|MODIFIER|STRA6|ENSG00000137868|Transcript|ENST00000563965|protein_coding|||,A|upstream_gene_variant|MODIFIER|STRA6|ENSG00000137868|Transcript|ENST00000569936|nonsense_mediated_decay|||,A|upstream_gene_variant|MODIFIER|STRA6|ENSG00000137868|Transcript|ENST00000571341|protein_coding|||,A|upstream_gene_variant|MODIFIER|STRA6|ENSG00000137868|Transcript|ENST00000573214|retained_intron|||,A|upstream_gene_variant|MODIFIER|STRA6|ENSG00000137868|Transcript|ENST00000573391|nonsense_mediated_decay|||,A|upstream_gene_variant|MODIFIER|STRA6|ENSG00000137868|Transcript|ENST00000573456|processed_transcript|||,A|upstream_gene_variant|MODIFIER|STRA6|ENSG00000137868|Transcript|ENST00000573724|retained_intron|||,A|intron_variant|MODIFIER|STRA6|ENSG00000137868|Transcript|ENST00000574278|protein_coding||1/18|,A|upstream_gene_variant|MODIFIER|STRA6|ENSG00000137868|Transcript|ENST00000574439|processed_transcript|||,A|upstream_gene_variant|MODIFIER|STRA6|ENSG00000137868|Transcript|ENST00000574570|processed_transcript|||,A|upstream_gene_variant|MODIFIER|STRA6|ENSG00000137868|Transcript|ENST00000616000|protein_coding|||
chr15	74903835	rs4886636	G	A	66998200	PASS	AC=64840;AN=142856;AF=0.453884;variant_type=snv;n_alt_alleles=1;ReadPosRankSum=0.33;MQRankSum=-0.025;RAW_MQ=1.21878e+10;DP=3326776;MQ_DP=3385900;VarDP=3326776;MQ=59.9964;QD=20.1391;FS=0;SB=551121,581591,1072246,1121818;InbreedingCoeff=0.0456513;AS_VQSLOD=23.0436;POSITIVE_TRAIN_SITE;culprit=AS_FS;SOR=0.685;AC_asj_female=838;AN_asj_female=1760;AF_asj_female=0.476136;nhomalt_asj_female=202;AC_eas_female=341;AN_eas_female=1444;AF_eas_female=0.23615;nhomalt_eas_female=41;AC_afr_male=6563;AN_afr_male=19238;AF_afr_male=0.341148;nhomalt_afr_male=1143;AC_female=34056;AN_female=73692;AF_female=0.46214;nhomalt_female=8229;AC_fin_male=3342;AN_fin_male=7864;AF_fin_male=0.424975;nhomalt_fin_male=699;AC_oth_female=492;AN_oth_female=1096;AF_oth_female=0.448905;nhomalt_oth_female=111;AC_ami=387;AN_ami=900;AF_ami=0.43;nhomalt_ami=82;AC_oth=959;AN_oth=2146;AF_oth=0.446878;nhomalt_oth=221;AC_male=30784;AN_male=69164;AF_male=0.445087;nhomalt_male=7288;AC_ami_female=210;AN_ami_female=470;AF_ami_female=0.446809;nhomalt_ami_female=46;AC_afr=14250;AN_afr=41852;AF_afr=0.340486;nhomalt_afr=2438;AC_eas_male=396;AN_eas_male=1682;AF_eas_male=0.235434;nhomalt_eas_male=46;AC_sas=574;AN_sas=3034;AF_sas=0.189189;nhomalt_sas=62;AC_nfe_female=20132;AN_nfe_female=37354;AF_nfe_female=0.538952;nhomalt_nfe_female=5434;AC_asj_male=730;AN_asj_male=1558;AF_asj_male=0.468549;nhomalt_asj_male=165;AC_raw=65034;AN_raw=143310;AF_raw=0.453799;nhomalt_raw=15567;AC_oth_male=467;AN_oth_male=1050;AF_oth_male=0.444762;nhomalt_oth_male=110;AC_nfe_male=14760;AN_nfe_male=27146;AF_nfe_male=0.543727;nhomalt_nfe_male=4033;AC_asj=1568;AN_asj=3318;AF_asj=0.472574;nhomalt_asj=367;AC_amr_male=3883;AN_amr_male=7728;AF_amr_male=0.502459;nhomalt_amr_male=1005;nhomalt=15517;AC_amr_female=3132;AN_amr_female=5892;AF_amr_female=0.531568;nhomalt_amr_female=826;AC_sas_female=108;AN_sas_female=566;AF_sas_female=0.190813;nhomalt_sas_female=11;AC_fin=4458;AN_fin=10360;AF_fin=0.430309;nhomalt_fin=962;AC_afr_female=7687;AN_afr_female=22614;AF_afr_female=0.339922;nhomalt_afr_female=1295;AC_sas_male=466;AN_sas_male=2468;AF_sas_male=0.188817;nhomalt_sas_male=51;AC_amr=7015;AN_amr=13620;AF_amr=0.515051;nhomalt_amr=1831;AC_nfe=34892;AN_nfe=64500;AF_nfe=0.540961;nhomalt_nfe=9467;AC_eas=737;AN_eas=3126;AF_eas=0.235765;nhomalt_eas=87;AC_ami_male=177;AN_ami_male=430;AF_ami_male=0.411628;nhomalt_ami_male=36;AC_fin_female=1116;AN_fin_female=2496;AF_fin_female=0.447115;nhomalt_fin_female=263;faf95_afr=0.335807;faf99_afr=0.335807;faf95_sas=0.17639;faf99_sas=0.17639;faf95_adj=0.450955;faf99_adj=0.450955;faf95_amr=0.504978;faf99_amr=0.504978;faf95_nfe=0.536206;faf99_nfe=0.536206;faf95_eas=0.221663;faf99_eas=0.221663;vep=A|downstream_gene_variant|MODIFIER|MPI|ENSG00000178802|Transcript|ENST00000352410|protein_coding|||,A|intron_variant|MODIFIER|FAM219B|ENSG00000178761|Transcript|ENST00000357635|protein_coding||4/4|,A|intron_variant|MODIFIER|FAM219B|ENSG00000178761|Transcript|ENST00000562698|protein_coding||4/4|,A|intron_variant&NMD_transcript_variant|MODIFIER|FAM219B|ENSG00000178761|Transcript|ENST00000563069|nonsense_mediated_decay||5/5|,A|intron_variant|MODIFIER|FAM219B|ENSG00000178761|Transcript|ENST00000563119|protein_coding||4/5|,A|intron_variant&NMD_transcript_variant|MODIFIER|FAM219B|ENSG00000178761|Transcript|ENST00000563413|nonsense_mediated_decay||3/4|,A|intron_variant&NMD_transcript_variant|MODIFIER|FAM219B|ENSG00000178761|Transcript|ENST00000563671|nonsense_mediated_decay||4/6|,A|intron_variant&non_coding_transcript_variant|MODIFIER|FAM219B|ENSG00000178761|Transcript|ENST00000563706|processed_transcript||3/3|,A|intron_variant&NMD_transcript_variant|MODIFIER|FAM219B|ENSG00000178761|Transcript|ENST00000563877|nonsense_mediated_decay||3/3|,A|intron_variant&NMD_transcript_variant|MODIFIER|FAM219B|ENSG00000178761|Transcript|ENST00000564019|nonsense_mediated_decay||5/5|,A|downstream_gene_variant|MODIFIER|MPI|ENSG00000178802|Transcript|ENST00000564692|processed_transcript|||,A|upstream_gene_variant|MODIFIER|FAM219B|ENSG00000178761|Transcript|ENST00000564723|processed_transcript|||,A|intron_variant&non_coding_transcript_variant|MODIFIER|FAM219B|ENSG00000178761|Transcript|ENST00000564857|retained_intron||3/3|,A|intron_variant|MODIFIER|FAM219B|ENSG00000178761|Transcript|ENST00000565772|protein_coding||3/3|,A|intron_variant&NMD_transcript_variant|MODIFIER|FAM219B|ENSG00000178761|Transcript|ENST00000566132|nonsense_mediated_decay||2/5|,A|intron_variant&NMD_transcript_variant|MODIFIER|FAM219B|ENSG00000178761|Transcript|ENST00000566194|nonsense_mediated_decay||4/4|,A|downstream_gene_variant|MODIFIER|MPI|ENSG00000178802|Transcript|ENST00000566377|protein_coding|||,A|intron_variant&non_coding_transcript_variant|MODIFIER|FAM219B|ENSG00000178761|Transcript|ENST00000566894|retained_intron||2/2|,A|intron_variant&NMD_transcript_variant|MODIFIER|FAM219B|ENSG00000178761|Transcript|ENST00000567388|nonsense_mediated_decay||4/4|,A|intron_variant&NMD_transcript_variant|MODIFIER|FAM219B|ENSG00000178761|Transcript|ENST00000569524|nonsense_mediated_decay||3/3|,A|intron_variant&NMD_transcript_variant|MODIFIER|FAM219B|ENSG00000178761|Transcript|ENST00000569761|nonsense_mediated_decay||2/2|,A|intron_variant&NMD_transcript_variant|MODIFIER|FAM219B|ENSG00000178761|Transcript|ENST00000570143|nonsense_mediated_decay||4/4|,A|regulatory_region_variant|MODIFIER|||RegulatoryFeature|ENSR00000521471|promoter_flanking_region|||
chr15	75656330	rs4073214	G	A	76273100	PASS	AC=71886;AN=142810;AF=0.503368;variant_type=snv;n_alt_alleles=1;ReadPosRankSum=0.14;MQRankSum=-0.017;RAW_MQ=1.45834e+10;DP=3501109;MQ_DP=4051514;VarDP=3501109;MQ=59.9957;QD=21.7854;FS=0;SB=586256,575642,1172280,1166935;InbreedingCoeff=0.00293554;AS_VQSLOD=1.6021;NEGATIVE_TRAIN_SITE;culprit=AS_MQ;SOR=0.68;AC_asj_female=996;AN_asj_female=1762;AF_asj_female=0.565267;nhomalt_asj_female=294;AC_eas_female=539;AN_eas_female=1440;AF_eas_female=0.374306;nhomalt_eas_female=100;AC_afr_male=8739;AN_afr_male=19250;AF_afr_male=0.453974;nhomalt_afr_male=1975;AC_female=37231;AN_female=73654;AF_female=0.505485;nhomalt_female=9474;AC_fin_male=4022;AN_fin_male=7894;AF_fin_male=0.509501;nhomalt_fin_male=1021;AC_oth_female=536;AN_oth_female=1096;AF_oth_female=0.489051;nhomalt_oth_female=134;AC_ami=455;AN_ami=900;AF_ami=0.505556;nhomalt_ami=118;AC_oth=1052;AN_oth=2144;AF_oth=0.490672;nhomalt_oth=255;AC_male=34655;AN_male=69156;AF_male=0.501113;nhomalt_male=8675;AC_ami_female=233;AN_ami_female=470;AF_ami_female=0.495745;nhomalt_ami_female=61;AC_afr=19076;AN_afr=41854;AF_afr=0.455775;nhomalt_afr=4338;AC_eas_male=621;AN_eas_male=1680;AF_eas_male=0.369643;nhomalt_eas_male=106;AC_sas=1519;AN_sas=3022;AF_sas=0.502647;nhomalt_sas=396;AC_nfe_female=20143;AN_nfe_female=37336;AF_nfe_female=0.539506;nhomalt_nfe_female=5394;AC_asj_male=892;AN_asj_male=1556;AF_asj_male=0.573265;nhomalt_asj_male=265;AC_raw=72181;AN_raw=143344;AF_raw=0.503551;nhomalt_raw=18226;AC_oth_male=516;AN_oth_male=1048;AF_oth_male=0.492366;nhomalt_oth_male=121;AC_nfe_male=14511;AN_nfe_male=27114;AF_nfe_male=0.535185;nhomalt_nfe_male=3852;AC_asj=1888;AN_asj=3318;AF_asj=0.569017;nhomalt_asj=559;AC_amr_male=3902;AN_amr_male=7722;AF_amr_male=0.50531;nhomalt_amr_male=964;nhomalt=18149;AC_amr_female=2875;AN_amr_female=5882;AF_amr_female=0.488779;nhomalt_amr_female=709;AC_sas_female=289;AN_sas_female=560;AF_sas_female=0.516071;nhomalt_sas_female=82;AC_fin=5305;AN_fin=10398;AF_fin=0.510194;nhomalt_fin=1358;AC_afr_female=10337;AN_afr_female=22604;AF_afr_female=0.457308;nhomalt_afr_female=2363;AC_sas_male=1230;AN_sas_male=2462;AF_sas_male=0.499594;nhomalt_sas_male=314;AC_amr=6777;AN_amr=13604;AF_amr=0.498162;nhomalt_amr=1673;AC_nfe=34654;AN_nfe=64450;AF_nfe=0.537688;nhomalt_nfe=9246;AC_eas=1160;AN_eas=3120;AF_eas=0.371795;nhomalt_eas=206;AC_ami_male=222;AN_ami_male=430;AF_ami_male=0.516279;nhomalt_ami_male=57;AC_fin_female=1283;AN_fin_female=2504;AF_fin_female=0.51238;nhomalt_fin_female=337;faf95_afr=0.45036;faf99_afr=0.45036;faf95_sas=0.481623;faf99_sas=0.481623;faf95_adj=0.500284;faf99_adj=0.500283;faf95_amr=0.488251;faf99_amr=0.48825;faf95_nfe=0.532945;faf99_nfe=0.532946;faf95_eas=0.354023;faf99_eas=0.354023;vep=A|intron_variant|MODIFIER|SNX33|ENSG00000173548|Transcript|ENST00000308527|protein_coding||1/1|,A|intron_variant|MODIFIER|SNX33|ENSG00000173548|Transcript|ENST00000569152|protein_coding||2/2|
chr15	76103090	rs2221075	G	A	73694400	PASS	AC=73487;AN=142632;AF=0.515221;variant_type=snv;n_alt_alleles=1;ReadPosRankSum=0.352;MQRankSum=-0.022;RAW_MQ=1.2768e+10;DP=3480896;MQ_DP=3547221;VarDP=3480896;MQ=59.9953;QD=21.1711;FS=0;SB=497927,599098,1076171,1307700;InbreedingCoeff=0.0185574;AS_VQSLOD=23.0799;POSITIVE_TRAIN_SITE;culprit=AS_FS;SOR=0.703;AC_asj_female=994;AN_asj_female=1756;AF_asj_female=0.566059;nhomalt_asj_female=289;AC_eas_female=798;AN_eas_female=1438;AF_eas_female=0.554937;nhomalt_eas_female=222;AC_afr_male=8748;AN_afr_male=19200;AF_afr_male=0.455625;nhomalt_afr_male=1984;AC_female=37894;AN_female=73584;AF_female=0.514976;nhomalt_female=9929;AC_fin_male=3428;AN_fin_male=7828;AF_fin_male=0.437915;nhomalt_fin_male=742;AC_oth_female=587;AN_oth_female=1098;AF_oth_female=0.534608;nhomalt_oth_female=153;AC_ami=444;AN_ami=898;AF_ami=0.494432;nhomalt_ami=105;AC_oth=1158;AN_oth=2146;AF_oth=0.539609;nhomalt_oth=310;AC_male=35593;AN_male=69048;AF_male=0.515482;nhomalt_male=9330;AC_ami_female=228;AN_ami_female=468;AF_ami_female=0.487179;nhomalt_ami_female=49;AC_afr=19078;AN_afr=41772;AF_afr=0.456717;nhomalt_afr=4377;AC_eas_male=924;AN_eas_male=1678;AF_eas_male=0.550656;nhomalt_eas_male=242;AC_sas=1881;AN_sas=3018;AF_sas=0.62326;nhomalt_sas=595;AC_nfe_female=19604;AN_nfe_female=37314;AF_nfe_female=0.525379;nhomalt_nfe_female=5160;AC_asj_male=903;AN_asj_male=1562;AF_asj_male=0.578105;nhomalt_asj_male=264;AC_raw=73844;AN_raw=143280;AF_raw=0.515382;nhomalt_raw=19361;AC_oth_male=571;AN_oth_male=1048;AF_oth_male=0.544847;nhomalt_oth_male=157;AC_nfe_male=14262;AN_nfe_male=27140;AF_nfe_male=0.525497;nhomalt_nfe_male=3739;AC_asj=1897;AN_asj=3318;AF_asj=0.57173;nhomalt_asj=553;AC_amr_male=5024;AN_amr_male=7698;AF_amr_male=0.652637;nhomalt_amr_male=1669;nhomalt=19259;AC_amr_female=3931;AN_amr_female=5884;AF_amr_female=0.668083;nhomalt_amr_female=1322;AC_sas_female=364;AN_sas_female=554;AF_sas_female=0.65704;nhomalt_sas_female=118;AC_fin=4486;AN_fin=10328;AF_fin=0.434353;nhomalt_fin=965;AC_afr_female=10330;AN_afr_female=22572;AF_afr_female=0.457647;nhomalt_afr_female=2393;AC_sas_male=1517;AN_sas_male=2464;AF_sas_male=0.615666;nhomalt_sas_male=477;AC_amr=8955;AN_amr=13582;AF_amr=0.659329;nhomalt_amr=2991;AC_nfe=33866;AN_nfe=64454;AF_nfe=0.525429;nhomalt_nfe=8899;AC_eas=1722;AN_eas=3116;AF_eas=0.552632;nhomalt_eas=464;AC_ami_male=216;AN_ami_male=430;AF_ami_male=0.502326;nhomalt_ami_male=56;AC_fin_female=1058;AN_fin_female=2500;AF_fin_female=0.4232;nhomalt_fin_female=223;faf95_afr=0.451292;faf99_afr=0.451291;faf95_sas=0.599812;faf99_sas=0.599812;faf95_adj=0.512098;faf99_adj=0.512098;faf95_amr=0.64791;faf99_amr=0.64791;faf95_nfe=0.520741;faf99_nfe=0.520741;faf95_eas=0.53091;faf99_eas=0.53091;vep=A|intron_variant|MODIFIER|TMEM266|ENSG00000169758|Transcript|ENST00000388942|protein_coding||1/10|,A|intron_variant&NMD_transcript_variant|MODIFIER|TMEM266|ENSG00000169758|Transcript|ENST00000484722|nonsense_mediated_decay||1/10|,A|intron_variant&non_coding_transcript_variant|MODIFIER|TMEM266|ENSG00000169758|Transcript|ENST00000559079|processed_transcript||1/3|,A|intron_variant&NMD_transcript_variant|MODIFIER|TMEM266|ENSG00000169758|Transcript|ENST00000561302|nonsense_mediated_decay||1/10|
chr15	77553617	rs12904553	G	A	76954300	PASS	AC=74435;AN=142702;AF=0.521611;variant_type=snv;n_alt_alleles=1;ReadPosRankSum=0.333;MQRankSum=-0.025;RAW_MQ=1.34153e+10;DP=3670329;MQ_DP=3727195;VarDP=3670329;MQ=59.9943;QD=20.9666;FS=4.82164e-16;SB=572647,541440,1320052,1236201;InbreedingCoeff=0.0719258;AS_VQSLOD=23.8084;NEGATIVE_TRAIN_SITE;POSITIVE_TRAIN_SITE;culprit=AS_FS;SOR=0.703;AC_asj_female=1069;AN_asj_female=1754;AF_asj_female=0.609464;nhomalt_asj_female=328;AC_eas_female=534;AN_eas_female=1440;AF_eas_female=0.370833;nhomalt_eas_female=97;AC_afr_male=6518;AN_afr_male=19208;AF_afr_male=0.339338;nhomalt_afr_male=1144;AC_female=38539;AN_female=73606;AF_female=0.523585;nhomalt_female=10723;AC_fin_male=4880;AN_fin_male=7890;AF_fin_male=0.618504;nhomalt_fin_male=1488;AC_oth_female=585;AN_oth_female=1094;AF_oth_female=0.534735;nhomalt_oth_female=167;AC_ami=543;AN_ami=894;AF_ami=0.607383;nhomalt_ami=165;AC_oth=1150;AN_oth=2142;AF_oth=0.536881;nhomalt_oth=326;AC_male=35896;AN_male=69096;AF_male=0.519509;nhomalt_male=9964;AC_ami_female=289;AN_ami_female=466;AF_ami_female=0.620172;nhomalt_ami_female=88;AC_afr=14110;AN_afr=41762;AF_afr=0.337867;nhomalt_afr=2448;AC_eas_male=608;AN_eas_male=1670;AF_eas_male=0.364072;nhomalt_eas_male=113;AC_sas=1267;AN_sas=3034;AF_sas=0.417601;nhomalt_sas=286;AC_nfe_female=23369;AN_nfe_female=37352;AF_nfe_female=0.625643;nhomalt_nfe_female=7271;AC_asj_male=944;AN_asj_male=1556;AF_asj_male=0.606684;nhomalt_asj_male=296;AC_raw=74750;AN_raw=143292;AF_raw=0.521662;nhomalt_raw=20783;AC_oth_male=565;AN_oth_male=1048;AF_oth_male=0.539122;nhomalt_oth_male=159;AC_nfe_male=16771;AN_nfe_male=27100;AF_nfe_male=0.618856;nhomalt_nfe_male=5219;AC_asj=2013;AN_asj=3310;AF_asj=0.608157;nhomalt_asj=624;AC_amr_male=4316;AN_amr_male=7722;AF_amr_male=0.558923;nhomalt_amr_male=1230;nhomalt=20687;AC_amr_female=3295;AN_amr_female=5888;AF_amr_female=0.559613;nhomalt_amr_female=927;AC_sas_female=227;AN_sas_female=560;AF_sas_female=0.405357;nhomalt_sas_female=48;AC_fin=6459;AN_fin=10388;AF_fin=0.621775;nhomalt_fin=1981;AC_afr_female=7592;AN_afr_female=22554;AF_afr_female=0.336614;nhomalt_afr_female=1304;AC_sas_male=1040;AN_sas_male=2474;AF_sas_male=0.420372;nhomalt_sas_male=238;AC_amr=7611;AN_amr=13610;AF_amr=0.559221;nhomalt_amr=2157;AC_nfe=40140;AN_nfe=64452;AF_nfe=0.622789;nhomalt_nfe=12490;AC_eas=1142;AN_eas=3110;AF_eas=0.367203;nhomalt_eas=210;AC_ami_male=254;AN_ami_male=428;AF_ami_male=0.593458;nhomalt_ami_male=77;AC_fin_female=1579;AN_fin_female=2498;AF_fin_female=0.632106;nhomalt_fin_female=493;faf95_afr=0.333202;faf99_afr=0.333201;faf95_sas=0.398491;faf99_sas=0.398492;faf95_adj=0.518471;faf99_adj=0.51847;faf95_amr=0.548719;faf99_amr=0.548718;faf95_nfe=0.617685;faf99_nfe=0.617685;faf95_eas=0.349513;faf99_eas=0.349514;vep=A|regulatory_region_variant|MODIFIER|||RegulatoryFeature|ENSR00000522152|promoter_flanking_region|||,A|intergenic_variant|MODIFIER|||Intergenic|||||
chr15	78109916	rs3784327	G	A	67439900	PASS	AC=62237;AN=142808;AF=0.435809;variant_type=snv;n_alt_alleles=1;ReadPosRankSum=0.235;MQRankSum=-0.019;RAW_MQ=1.2426e+10;DP=3403682;MQ_DP=3452307;VarDP=3403682;MQ=59.9945;QD=19.8138;FS=4.82164e-16;SB=652042,508872,1264053,978715;InbreedingCoeff=0.0392205;AS_VQSLOD=23.3111;POSITIVE_TRAIN_SITE;culprit=AS_FS;SOR=0.701;AC_asj_female=813;AN_asj_female=1760;AF_asj_female=0.461932;nhomalt_asj_female=193;AC_eas_female=1016;AN_eas_female=1442;AF_eas_female=0.704577;nhomalt_eas_female=355;AC_afr_male=5570;AN_afr_male=19238;AF_afr_male=0.289531;nhomalt_afr_male=748;AC_female=31894;AN_female=73648;AF_female=0.43306;nhomalt_female=7303;AC_fin_male=3358;AN_fin_male=7844;AF_fin_male=0.428098;nhomalt_fin_male=725;AC_oth_female=524;AN_oth_female=1094;AF_oth_female=0.478976;nhomalt_oth_female=117;AC_ami=535;AN_ami=898;AF_ami=0.595768;nhomalt_ami=154;AC_oth=1000;AN_oth=2144;AF_oth=0.466418;nhomalt_oth=228;AC_male=30343;AN_male=69160;AF_male=0.438736;nhomalt_male=6931;AC_ami_female=283;AN_ami_female=468;AF_ami_female=0.604701;nhomalt_ami_female=81;AC_afr=12095;AN_afr=41830;AF_afr=0.289147;nhomalt_afr=1724;AC_eas_male=1238;AN_eas_male=1680;AF_eas_male=0.736905;nhomalt_eas_male=452;AC_sas=1561;AN_sas=3042;AF_sas=0.513149;nhomalt_sas=402;AC_nfe_female=17878;AN_nfe_female=37352;AF_nfe_female=0.478636;nhomalt_nfe_female=4237;AC_asj_male=734;AN_asj_male=1562;AF_asj_male=0.46991;nhomalt_asj_male=165;AC_raw=62415;AN_raw=143250;AF_raw=0.435707;nhomalt_raw=14288;AC_oth_male=476;AN_oth_male=1050;AF_oth_male=0.453333;nhomalt_oth_male=111;AC_nfe_male=12970;AN_nfe_male=27148;AF_nfe_male=0.477752;nhomalt_nfe_male=3034;AC_asj=1547;AN_asj=3322;AF_asj=0.465683;nhomalt_asj=358;AC_amr_male=4469;AN_amr_male=7730;AF_amr_male=0.578137;nhomalt_amr_male=1291;nhomalt=14234;AC_amr_female=3491;AN_amr_female=5884;AF_amr_female=0.593304;nhomalt_amr_female=1046;AC_sas_female=285;AN_sas_female=564;AF_sas_female=0.505319;nhomalt_sas_female=70;AC_fin=4437;AN_fin=10336;AF_fin=0.429276;nhomalt_fin=953;AC_afr_female=6525;AN_afr_female=22592;AF_afr_female=0.288819;nhomalt_afr_female=976;AC_sas_male=1276;AN_sas_male=2478;AF_sas_male=0.514931;nhomalt_sas_male=332;AC_amr=7960;AN_amr=13614;AF_amr=0.584692;nhomalt_amr=2337;AC_nfe=30848;AN_nfe=64500;AF_nfe=0.478264;nhomalt_nfe=7271;AC_eas=2254;AN_eas=3122;AF_eas=0.721973;nhomalt_eas=807;AC_ami_male=252;AN_ami_male=430;AF_ami_male=0.586047;nhomalt_ami_male=73;AC_fin_female=1079;AN_fin_female=2492;AF_fin_female=0.432986;nhomalt_fin_female=228;faf95_afr=0.284835;faf99_afr=0.284835;faf95_sas=0.491974;faf99_sas=0.491974;faf95_adj=0.432939;faf99_adj=0.432939;faf95_amr=0.573954;faf99_amr=0.573954;faf95_nfe=0.473793;faf99_nfe=0.473793;faf95_eas=0.697142;faf99_eas=0.697143;vep=A|intron_variant|MODIFIER|CIB2|ENSG00000136425|Transcript|ENST00000258930|protein_coding||3/5|,A|intron_variant|MODIFIER|CIB2|ENSG00000136425|Transcript|ENST00000539011|protein_coding||2/4|,A|intron_variant&NMD_transcript_variant|MODIFIER|CIB2|ENSG00000136425|Transcript|ENST00000557818|nonsense_mediated_decay||2/4|,A|intron_variant|MODIFIER|CIB2|ENSG00000136425|Transcript|ENST00000557846|protein_coding||1/3|,A|intron_variant&NMD_transcript_variant|MODIFIER|CIB2|ENSG00000136425|Transcript|ENST00000557917|nonsense_mediated_decay||2/4|,A|intron_variant|MODIFIER|CIB2|ENSG00000136425|Transcript|ENST00000559054|protein_coding||4/4|,A|intron_variant|MODIFIER|CIB2|ENSG00000136425|Transcript|ENST00000559645|protein_coding||2/3|,A|intron_variant|MODIFIER|CIB2|ENSG00000136425|Transcript|ENST00000560618|protein_coding||2/3|,A|intron_variant|MODIFIER|CIB2|ENSG00000136425|Transcript|ENST00000561190|protein_coding||3/4|,A|intron_variant&NMD_transcript_variant|MODIFIER|CIB2|ENSG00000136425|Transcript|ENST00000643268|nonsense_mediated_decay||1/3|
chr15	78214974	rs11629576	G	A	82541700	PASS	AC=77854;AN=142960;AF=0.544586;variant_type=snv;n_alt_alleles=1;ReadPosRankSum=0.353;MQRankSum=-0.032;RAW_MQ=1.41865e+10;DP=3901228;MQ_DP=3941087;VarDP=3901228;MQ=59.9971;QD=21.1579;FS=9.64327e-16;SB=655285,549390,1458187,1238366;InbreedingCoeff=0.0258669;AS_VQSLOD=24.1164;POSITIVE_TRAIN_SITE;culprit=AS_FS;SOR=0.68;AC_asj_female=831;AN_asj_female=1760;AF_asj_female=0.472159;nhomalt_asj_female=196;AC_eas_female=223;AN_eas_female=1442;AF_eas_female=0.154646;nhomalt_eas_female=23;AC_afr_male=11738;AN_afr_male=19246;AF_afr_male=0.609893;nhomalt_afr_male=3537;AC_female=40490;AN_female=73748;AF_female=0.549032;nhomalt_female=11345;AC_fin_male=4353;AN_fin_male=7914;AF_fin_male=0.550038;nhomalt_fin_male=1221;AC_oth_female=576;AN_oth_female=1098;AF_oth_female=0.52459;nhomalt_oth_female=154;AC_ami=583;AN_ami=896;AF_ami=0.65067;nhomalt_ami=183;AC_oth=1105;AN_oth=2150;AF_oth=0.513953;nhomalt_oth=281;AC_male=37364;AN_male=69212;AF_male=0.539849;nhomalt_male=10300;AC_ami_female=294;AN_ami_female=470;AF_ami_female=0.625532;nhomalt_ami_female=87;AC_afr=25538;AN_afr=41896;AF_afr=0.609557;nhomalt_afr=7777;AC_eas_male=269;AN_eas_male=1668;AF_eas_male=0.161271;nhomalt_eas_male=25;AC_sas=1127;AN_sas=3030;AF_sas=0.371947;nhomalt_sas=212;AC_nfe_female=20511;AN_nfe_female=37354;AF_nfe_female=0.549098;nhomalt_nfe_female=5635;AC_asj_male=738;AN_asj_male=1560;AF_asj_male=0.473077;nhomalt_asj_male=176;AC_raw=78055;AN_raw=143340;AF_raw=0.544544;nhomalt_raw=21712;AC_oth_male=529;AN_oth_male=1052;AF_oth_male=0.502852;nhomalt_oth_male=127;AC_nfe_male=14948;AN_nfe_male=27146;AF_nfe_male=0.550652;nhomalt_nfe_male=4099;AC_asj=1569;AN_asj=3320;AF_asj=0.47259;nhomalt_asj=372;AC_amr_male=3571;AN_amr_male=7736;AF_amr_male=0.461608;nhomalt_amr_male=838;nhomalt=21645;AC_amr_female=2654;AN_amr_female=5906;AF_amr_female=0.449374;nhomalt_amr_female=599;AC_sas_female=198;AN_sas_female=566;AF_sas_female=0.349823;nhomalt_sas_female=31;AC_fin=5756;AN_fin=10416;AF_fin=0.552611;nhomalt_fin=1601;AC_afr_female=13800;AN_afr_female=22650;AF_afr_female=0.609272;nhomalt_afr_female=4240;AC_sas_male=929;AN_sas_male=2464;AF_sas_male=0.377029;nhomalt_sas_male=181;AC_amr=6225;AN_amr=13642;AF_amr=0.456311;nhomalt_amr=1437;AC_nfe=35459;AN_nfe=64500;AF_nfe=0.549752;nhomalt_nfe=9734;AC_eas=492;AN_eas=3110;AF_eas=0.158199;nhomalt_eas=48;AC_ami_male=289;AN_ami_male=426;AF_ami_male=0.678404;nhomalt_ami_male=96;AC_fin_female=1403;AN_fin_female=2502;AF_fin_female=0.560751;nhomalt_fin_female=380;faf95_afr=0.603296;faf99_afr=0.603296;faf95_sas=0.353912;faf99_sas=0.353913;faf95_adj=0.541379;faf99_adj=0.541379;faf95_amr=0.44684;faf99_amr=0.44684;faf95_nfe=0.544958;faf99_nfe=0.544959;faf95_eas=0.146653;faf99_eas=0.146654;vep=A|intron_variant|MODIFIER|ACSBG1|ENSG00000103740|Transcript|ENST00000258873|protein_coding||1/13|,A|intron_variant&NMD_transcript_variant|MODIFIER|ACSBG1|ENSG00000103740|Transcript|ENST00000557935|nonsense_mediated_decay||2/5|,A|intron_variant|MODIFIER|ACSBG1|ENSG00000103740|Transcript|ENST00000558130|protein_coding||1/4|,A|intron_variant&non_coding_transcript_variant|MODIFIER|ACSBG1|ENSG00000103740|Transcript|ENST00000558793|processed_transcript||1/2|,A|intron_variant&non_coding_transcript_variant|MODIFIER|ACSBG1|ENSG00000103740|Transcript|ENST00000558828|processed_transcript||1/2|,A|upstream_gene_variant|MODIFIER|ACSBG1|ENSG00000103740|Transcript|ENST00000559241|protein_coding|||,A|intron_variant&NMD_transcript_variant|MODIFIER|ACSBG1|ENSG00000103740|Transcript|ENST00000559707|nonsense_mediated_decay||1/9|,A|intron_variant&non_coding_transcript_variant|MODIFIER|ACSBG1|ENSG00000103740|Transcript|ENST00000559713|processed_transcript||1/1|,A|intron_variant&NMD_transcript_variant|MODIFIER|ACSBG1|ENSG00000103740|Transcript|ENST00000560124|nonsense_mediated_decay||1/9|,A|intron_variant|MODIFIER|ACSBG1|ENSG00000103740|Transcript|ENST00000560817|protein_coding||1/9|,A|regulatory_region_variant|MODIFIER|||RegulatoryFeature|ENSR00000522415|promoter_flanking_region|||
chr15	78416373	rs7171749	T	C	58987300	PASS	AC=57674;AN=142842;AF=0.403761;variant_type=snv;n_alt_alleles=1;ReadPosRankSum=0.326;MQRankSum=-0.016;RAW_MQ=1.13644e+10;DP=3131155;MQ_DP=3157087;VarDP=3131155;MQ=59.9971;QD=18.8388;FS=4.82164e-16;SB=550442,593067,958328,1029318;InbreedingCoeff=0.0153412;AS_VQSLOD=23.4191;POSITIVE_TRAIN_SITE;culprit=AS_FS;SOR=0.69;AC_asj_female=752;AN_asj_female=1756;AF_asj_female=0.428246;nhomalt_asj_female=159;AC_eas_female=741;AN_eas_female=1440;AF_eas_female=0.514583;nhomalt_eas_female=188;AC_afr_male=8251;AN_afr_male=19276;AF_afr_male=0.428045;nhomalt_afr_male=1744;AC_female=29834;AN_female=73642;AF_female=0.405122;nhomalt_female=6166;AC_fin_male=2550;AN_fin_male=7894;AF_fin_male=0.32303;nhomalt_fin_male=395;AC_oth_female=482;AN_oth_female=1098;AF_oth_female=0.43898;nhomalt_oth_female=98;AC_ami=279;AN_ami=896;AF_ami=0.311384;nhomalt_ami=47;AC_oth=900;AN_oth=2148;AF_oth=0.418994;nhomalt_oth=186;AC_male=27840;AN_male=69200;AF_male=0.402312;nhomalt_male=5729;AC_ami_female=146;AN_ami_female=468;AF_ami_female=0.311966;nhomalt_ami_female=19;AC_afr=17826;AN_afr=41864;AF_afr=0.425807;nhomalt_afr=3797;AC_eas_male=853;AN_eas_male=1672;AF_eas_male=0.510167;nhomalt_eas_male=224;AC_sas=1142;AN_sas=3036;AF_sas=0.376153;nhomalt_sas=220;AC_nfe_female=14086;AN_nfe_female=37336;AF_nfe_female=0.377277;nhomalt_nfe_female=2679;AC_asj_male=622;AN_asj_male=1560;AF_asj_male=0.398718;nhomalt_asj_male=118;AC_raw=57906;AN_raw=143316;AF_raw=0.404044;nhomalt_raw=11963;AC_oth_male=418;AN_oth_male=1050;AF_oth_male=0.398095;nhomalt_oth_male=88;AC_nfe_male=10143;AN_nfe_male=27136;AF_nfe_male=0.373784;nhomalt_nfe_male=1921;AC_asj=1374;AN_asj=3316;AF_asj=0.414355;nhomalt_asj=277;AC_amr_male=3945;AN_amr_male=7714;AF_amr_male=0.511408;nhomalt_amr_male=1036;nhomalt=11895;AC_amr_female=3037;AN_amr_female=5890;AF_amr_female=0.51562;nhomalt_amr_female=795;AC_sas_female=217;AN_sas_female=566;AF_sas_female=0.383392;nhomalt_sas_female=45;AC_fin=3348;AN_fin=10394;AF_fin=0.322109;nhomalt_fin=525;AC_afr_female=9575;AN_afr_female=22588;AF_afr_female=0.423898;nhomalt_afr_female=2053;AC_sas_male=925;AN_sas_male=2470;AF_sas_male=0.374494;nhomalt_sas_male=175;AC_amr=6982;AN_amr=13604;AF_amr=0.513231;nhomalt_amr=1831;AC_nfe=24229;AN_nfe=64472;AF_nfe=0.375807;nhomalt_nfe=4600;AC_eas=1594;AN_eas=3112;AF_eas=0.512211;nhomalt_eas=412;AC_ami_male=133;AN_ami_male=428;AF_ami_male=0.310748;nhomalt_ami_male=28;AC_fin_female=798;AN_fin_female=2500;AF_fin_female=0.3192;nhomalt_fin_female=130;faf95_afr=0.420575;faf99_afr=0.420575;faf95_sas=0.358033;faf99_sas=0.358032;faf95_adj=0.400999;faf99_adj=0.400999;faf95_amr=0.50317;faf99_amr=0.50317;faf95_nfe=0.371844;faf99_nfe=0.371844;faf95_eas=0.491292;faf99_eas=0.491292;vep=C|regulatory_region_variant|MODIFIER|||RegulatoryFeature|ENSR00000278478|CTCF_binding_site|||,C|intergenic_variant|MODIFIER|||Intergenic|||||
chr15	78836157	rs4539564	G	A	84935000	PASS	AC=78524;AN=142822;AF=0.549803;variant_type=snv;n_alt_alleles=1;ReadPosRankSum=0.353;MQRankSum=-0.024;RAW_MQ=1.46854e+10;DP=4013674;MQ_DP=4079722;VarDP=4013674;MQ=59.9968;QD=21.1614;FS=0;SB=687850,543355,1525670,1256799;InbreedingCoeff=0.0228384;AS_VQSLOD=22.5892;POSITIVE_TRAIN_SITE;culprit=AS_FS;SOR=0.652;AC_asj_female=829;AN_asj_female=1760;AF_asj_female=0.471023;nhomalt_asj_female=206;AC_eas_female=617;AN_eas_female=1406;AF_eas_female=0.438834;nhomalt_eas_female=141;AC_afr_male=12135;AN_afr_male=19296;AF_afr_male=0.628887;nhomalt_afr_male=3813;AC_female=40410;AN_female=73676;AF_female=0.548483;nhomalt_female=11298;AC_fin_male=4882;AN_fin_male=7906;AF_fin_male=0.617506;nhomalt_fin_male=1507;AC_oth_female=583;AN_oth_female=1098;AF_oth_female=0.530965;nhomalt_oth_female=155;AC_ami=476;AN_ami=894;AF_ami=0.532438;nhomalt_ami=128;AC_oth=1120;AN_oth=2152;AF_oth=0.520446;nhomalt_oth=297;AC_male=38114;AN_male=69146;AF_male=0.55121;nhomalt_male=10681;AC_ami_female=240;AN_ami_female=466;AF_ami_female=0.515021;nhomalt_ami_female=63;AC_afr=26447;AN_afr=41950;AF_afr=0.630441;nhomalt_afr=8366;AC_eas_male=722;AN_eas_male=1620;AF_eas_male=0.445679;nhomalt_eas_male=154;AC_sas=1932;AN_sas=3024;AF_sas=0.638889;nhomalt_sas=617;AC_nfe_female=19103;AN_nfe_female=37372;AF_nfe_female=0.511158;nhomalt_nfe_female=4933;AC_asj_male=738;AN_asj_male=1560;AF_asj_male=0.473077;nhomalt_asj_male=162;AC_raw=78804;AN_raw=143348;AF_raw=0.549739;nhomalt_raw=22066;AC_oth_male=537;AN_oth_male=1054;AF_oth_male=0.509488;nhomalt_oth_male=142;AC_nfe_male=13722;AN_nfe_male=27144;AF_nfe_male=0.505526;nhomalt_nfe_male=3496;AC_asj=1567;AN_asj=3320;AF_asj=0.471988;nhomalt_asj=368;AC_amr_male=3565;AN_amr_male=7678;AF_amr_male=0.464314;nhomalt_amr_male=835;nhomalt=21979;AC_amr_female=2865;AN_amr_female=5856;AF_amr_female=0.489242;nhomalt_amr_female=700;AC_sas_female=355;AN_sas_female=564;AF_sas_female=0.629433;nhomalt_sas_female=110;AC_fin=6388;AN_fin=10406;AF_fin=0.613877;nhomalt_fin=1944;AC_afr_female=14312;AN_afr_female=22654;AF_afr_female=0.631765;nhomalt_afr_female=4553;AC_sas_male=1577;AN_sas_male=2460;AF_sas_male=0.641057;nhomalt_sas_male=507;AC_amr=6430;AN_amr=13534;AF_amr=0.4751;nhomalt_amr=1535;AC_nfe=32825;AN_nfe=64516;AF_nfe=0.508789;nhomalt_nfe=8429;AC_eas=1339;AN_eas=3026;AF_eas=0.442498;nhomalt_eas=295;AC_ami_male=236;AN_ami_male=428;AF_ami_male=0.551402;nhomalt_ami_male=65;AC_fin_female=1506;AN_fin_female=2500;AF_fin_female=0.6024;nhomalt_fin_female=437;faf95_afr=0.624078;faf99_afr=0.624077;faf95_sas=0.615169;faf99_sas=0.61517;faf95_adj=0.546579;faf99_adj=0.54658;faf95_amr=0.465396;faf99_amr=0.465396;faf95_nfe=0.504178;faf99_nfe=0.504178;faf95_eas=0.422797;faf99_eas=0.422797;vep=A|intron_variant|MODIFIER|MORF4L1|ENSG00000185787|Transcript|ENST00000379535|protein_coding||1/12|
chr15	79015873	rs930538	C	T	73482500	PASS	AC=66991;AN=143042;AF=0.468331;variant_type=snv;n_alt_alleles=1;ReadPosRankSum=0.372;MQRankSum=-0.027;RAW_MQ=1.33706e+10;DP=3678387;MQ_DP=3714350;VarDP=3678387;MQ=59.9975;QD=19.9768;FS=9.64327e-16;SB=598344,633238,1192727,1254078;InbreedingCoeff=0.0430026;AS_VQSLOD=23.9657;POSITIVE_TRAIN_SITE;culprit=AS_FS;SOR=0.687;AC_asj_female=889;AN_asj_female=1762;AF_asj_female=0.50454;nhomalt_asj_female=221;AC_eas_female=1153;AN_eas_female=1442;AF_eas_female=0.799584;nhomalt_eas_female=464;AC_afr_male=6953;AN_afr_male=19314;AF_afr_male=0.359998;nhomalt_afr_male=1244;AC_female=34034;AN_female=73720;AF_female=0.461666;nhomalt_female=8211;AC_fin_male=3813;AN_fin_male=7922;AF_fin_male=0.481318;nhomalt_fin_male=944;AC_oth_female=581;AN_oth_female=1098;AF_oth_female=0.529144;nhomalt_oth_female=155;AC_ami=277;AN_ami=900;AF_ami=0.307778;nhomalt_ami=53;AC_oth=1086;AN_oth=2150;AF_oth=0.505116;nhomalt_oth=281;AC_male=32957;AN_male=69322;AF_male=0.475419;nhomalt_male=8229;AC_ami_female=142;AN_ami_female=470;AF_ami_female=0.302128;nhomalt_ami_female=30;AC_afr=15040;AN_afr=41936;AF_afr=0.358642;nhomalt_afr=2713;AC_eas_male=1400;AN_eas_male=1680;AF_eas_male=0.833333;nhomalt_eas_male=583;AC_sas=1840;AN_sas=3032;AF_sas=0.60686;nhomalt_sas=561;AC_nfe_female=18084;AN_nfe_female=37360;AF_nfe_female=0.484047;nhomalt_nfe_female=4422;AC_asj_male=792;AN_asj_male=1562;AF_asj_male=0.507042;nhomalt_asj_male=210;AC_raw=67148;AN_raw=143352;AF_raw=0.468413;nhomalt_raw=16494;AC_oth_male=505;AN_oth_male=1052;AF_oth_male=0.480038;nhomalt_oth_male=126;AC_nfe_male=13228;AN_nfe_male=27150;AF_nfe_male=0.487219;nhomalt_nfe_male=3240;AC_asj=1681;AN_asj=3324;AF_asj=0.505716;nhomalt_asj=431;AC_amr_male=4618;AN_amr_male=7740;AF_amr_male=0.596641;nhomalt_amr_male=1388;nhomalt=16440;AC_amr_female=3539;AN_amr_female=5902;AF_amr_female=0.599627;nhomalt_amr_female=1051;AC_sas_female=327;AN_sas_female=560;AF_sas_female=0.583929;nhomalt_sas_female=90;AC_fin=5045;AN_fin=10426;AF_fin=0.483886;nhomalt_fin=1253;AC_afr_female=8087;AN_afr_female=22622;AF_afr_female=0.357484;nhomalt_afr_female=1469;AC_sas_male=1513;AN_sas_male=2472;AF_sas_male=0.612055;nhomalt_sas_male=471;AC_amr=8157;AN_amr=13642;AF_amr=0.597933;nhomalt_amr=2439;AC_nfe=31312;AN_nfe=64510;AF_nfe=0.485382;nhomalt_nfe=7662;AC_eas=2553;AN_eas=3122;AF_eas=0.817745;nhomalt_eas=1047;AC_ami_male=135;AN_ami_male=430;AF_ami_male=0.313953;nhomalt_ami_male=23;AC_fin_female=1232;AN_fin_female=2504;AF_fin_female=0.492013;nhomalt_fin_female=309;faf95_afr=0.353845;faf99_afr=0.353845;faf95_sas=0.583779;faf99_sas=0.583778;faf95_adj=0.465359;faf99_adj=0.465358;faf95_amr=0.587085;faf99_amr=0.587085;faf95_nfe=0.480879;faf99_nfe=0.480879;faf95_eas=0.791307;faf99_eas=0.791307;vep=T|intron_variant|MODIFIER|RASGRF1|ENSG00000058335|Transcript|ENST00000419573|protein_coding||12/27|,T|intron_variant|MODIFIER|RASGRF1|ENSG00000058335|Transcript|ENST00000558480|protein_coding||12/26|,T|intron_variant&non_coding_transcript_variant|MODIFIER|RASGRF1|ENSG00000058335|Transcript|ENST00000560334|processed_transcript||11/23|
chr15	79050327	rs7166598	T	C	46067800	PASS	AC=42175;AN=143146;AF=0.294629;variant_type=snv;n_alt_alleles=1;ReadPosRankSum=0.379;MQRankSum=-0.014;RAW_MQ=9.70395e+09;DP=2669516;MQ_DP=2695869;VarDP=2669516;MQ=59.9964;QD=17.257;FS=9.64327e-16;SB=503533,583523,734529,847931;InbreedingCoeff=0.0120165;AS_VQSLOD=22.8869;POSITIVE_TRAIN_SITE;culprit=AS_FS;SOR=0.689;AC_asj_female=528;AN_asj_female=1760;AF_asj_female=0.3;nhomalt_asj_female=78;AC_eas_female=295;AN_eas_female=1446;AF_eas_female=0.204011;nhomalt_eas_female=33;AC_afr_male=5350;AN_afr_male=19296;AF_afr_male=0.27726;nhomalt_afr_male=761;AC_female=22077;AN_female=73806;AF_female=0.299122;nhomalt_female=3368;AC_fin_male=2041;AN_fin_male=7944;AF_fin_male=0.256923;nhomalt_fin_male=267;AC_oth_female=308;AN_oth_female=1096;AF_oth_female=0.281022;nhomalt_oth_female=37;AC_ami=354;AN_ami=900;AF_ami=0.393333;nhomalt_ami=69;AC_oth=647;AN_oth=2144;AF_oth=0.301772;nhomalt_oth=98;AC_male=20098;AN_male=69340;AF_male=0.289847;nhomalt_male=3021;AC_ami_female=184;AN_ami_female=470;AF_ami_female=0.391489;nhomalt_ami_female=35;AC_afr=11519;AN_afr=41982;AF_afr=0.274379;nhomalt_afr=1572;AC_eas_male=312;AN_eas_male=1684;AF_eas_male=0.185273;nhomalt_eas_male=28;AC_sas=825;AN_sas=3038;AF_sas=0.27156;nhomalt_sas=114;AC_nfe_female=12331;AN_nfe_female=37374;AF_nfe_female=0.329935;nhomalt_nfe_female=2059;AC_asj_male=489;AN_asj_male=1562;AF_asj_male=0.31306;nhomalt_asj_male=84;AC_raw=42239;AN_raw=143350;AF_raw=0.294656;nhomalt_raw=6402;AC_oth_male=339;AN_oth_male=1048;AF_oth_male=0.323473;nhomalt_oth_male=61;AC_nfe_male=8908;AN_nfe_male=27164;AF_nfe_male=0.327934;nhomalt_nfe_male=1463;AC_asj=1017;AN_asj=3322;AF_asj=0.306141;nhomalt_asj=162;AC_amr_male=1823;AN_amr_male=7736;AF_amr_male=0.235651;nhomalt_amr_male=226;nhomalt=6389;AC_amr_female=1460;AN_amr_female=5908;AF_amr_female=0.247123;nhomalt_amr_female=201;AC_sas_female=159;AN_sas_female=562;AF_sas_female=0.282918;nhomalt_sas_female=17;AC_fin=2684;AN_fin=10448;AF_fin=0.256891;nhomalt_fin=364;AC_afr_female=6169;AN_afr_female=22686;AF_afr_female=0.27193;nhomalt_afr_female=811;AC_sas_male=666;AN_sas_male=2476;AF_sas_male=0.268982;nhomalt_sas_male=97;AC_amr=3283;AN_amr=13644;AF_amr=0.240619;nhomalt_amr=427;AC_nfe=21239;AN_nfe=64538;AF_nfe=0.329093;nhomalt_nfe=3522;AC_eas=607;AN_eas=3130;AF_eas=0.19393;nhomalt_eas=61;AC_ami_male=170;AN_ami_male=430;AF_ami_male=0.395349;nhomalt_ami_male=34;AC_fin_female=643;AN_fin_female=2504;AF_fin_female=0.256789;nhomalt_fin_female=97;faf95_afr=0.270187;faf99_afr=0.270187;faf95_sas=0.256198;faf99_sas=0.256197;faf95_adj=0.292273;faf99_adj=0.292273;faf95_amr=0.233752;faf99_amr=0.233752;faf95_nfe=0.325387;faf99_nfe=0.325387;faf95_eas=0.181166;faf99_eas=0.181166;vep=C|intron_variant|MODIFIER|RASGRF1|ENSG00000058335|Transcript|ENST00000419573|protein_coding||3/27|,C|intron_variant|MODIFIER|RASGRF1|ENSG00000058335|Transcript|ENST00000558480|protein_coding||3/26|,C|intron_variant&non_coding_transcript_variant|MODIFIER|RASGRF1|ENSG00000058335|Transcript|ENST00000560334|processed_transcript||2/23|
chr15	79083005	rs6495367	G	A	64412800	PASS	AC=61246;AN=142980;AF=0.428354;variant_type=snv;n_alt_alleles=1;ReadPosRankSum=0.316;MQRankSum=-0.014;RAW_MQ=1.21678e+10;DP=3352380;MQ_DP=3380269;VarDP=3352380;MQ=59.997;QD=19.2141;FS=0;SB=612383,598813,1083148,1058036;InbreedingCoeff=0.0120889;AS_VQSLOD=23.6034;POSITIVE_TRAIN_SITE;culprit=AS_FS;SOR=0.694;AC_asj_female=597;AN_asj_female=1762;AF_asj_female=0.33882;nhomalt_asj_female=92;AC_eas_female=719;AN_eas_female=1442;AF_eas_female=0.498613;nhomalt_eas_female=188;AC_afr_male=9342;AN_afr_male=19288;AF_afr_male=0.484343;nhomalt_afr_male=2281;AC_female=31687;AN_female=73714;AF_female=0.429864;nhomalt_female=6894;AC_fin_male=3117;AN_fin_male=7896;AF_fin_male=0.394757;nhomalt_fin_male=592;AC_oth_female=461;AN_oth_female=1096;AF_oth_female=0.42062;nhomalt_oth_female=100;AC_ami=244;AN_ami=900;AF_ami=0.271111;nhomalt_ami=33;AC_oth=889;AN_oth=2144;AF_oth=0.414646;nhomalt_oth=195;AC_male=29559;AN_male=69266;AF_male=0.426746;nhomalt_male=6425;AC_ami_female=133;AN_ami_female=470;AF_ami_female=0.282979;nhomalt_ami_female=19;AC_afr=20119;AN_afr=41906;AF_afr=0.480098;nhomalt_afr=4839;AC_eas_male=836;AN_eas_male=1680;AF_eas_male=0.497619;nhomalt_eas_male=197;AC_sas=739;AN_sas=3038;AF_sas=0.243252;nhomalt_sas=95;AC_nfe_female=15173;AN_nfe_female=37370;AF_nfe_female=0.406021;nhomalt_nfe_female=3098;AC_asj_male=585;AN_asj_male=1562;AF_asj_male=0.37452;nhomalt_asj_male=113;AC_raw=61408;AN_raw=143340;AF_raw=0.428408;nhomalt_raw=13366;AC_oth_male=428;AN_oth_male=1048;AF_oth_male=0.408397;nhomalt_oth_male=95;AC_nfe_male=11088;AN_nfe_male=27150;AF_nfe_male=0.408398;nhomalt_nfe_male=2263;AC_asj=1182;AN_asj=3324;AF_asj=0.355596;nhomalt_asj=205;AC_amr_male=3431;AN_amr_male=7734;AF_amr_male=0.443626;nhomalt_amr_male=783;nhomalt=13319;AC_amr_female=2652;AN_amr_female=5896;AF_amr_female=0.449796;nhomalt_amr_female=612;AC_sas_female=118;AN_sas_female=560;AF_sas_female=0.210714;nhomalt_sas_female=8;AC_fin=4174;AN_fin=10396;AF_fin=0.401501;nhomalt_fin=811;AC_afr_female=10777;AN_afr_female=22618;AF_afr_female=0.476479;nhomalt_afr_female=2558;AC_sas_male=621;AN_sas_male=2478;AF_sas_male=0.250605;nhomalt_sas_male=87;AC_amr=6083;AN_amr=13630;AF_amr=0.446295;nhomalt_amr=1395;AC_nfe=26261;AN_nfe=64520;AF_nfe=0.407021;nhomalt_nfe=5361;AC_eas=1555;AN_eas=3122;AF_eas=0.498078;nhomalt_eas=385;AC_ami_male=111;AN_ami_male=430;AF_ami_male=0.25814;nhomalt_ami_male=14;AC_fin_female=1057;AN_fin_female=2500;AF_fin_female=0.4228;nhomalt_fin_female=219;faf95_afr=0.474544;faf99_afr=0.474544;faf95_sas=0.228723;faf99_sas=0.228723;faf95_adj=0.42551;faf99_adj=0.42551;faf95_amr=0.436924;faf99_amr=0.436925;faf95_nfe=0.402898;faf99_nfe=0.402898;faf95_eas=0.477486;faf99_eas=0.477486;vep=A|intron_variant|MODIFIER|RASGRF1|ENSG00000058335|Transcript|ENST00000419573|protein_coding||1/27|,A|intron_variant|MODIFIER|RASGRF1|ENSG00000058335|Transcript|ENST00000558480|protein_coding||1/26|
chr15	79209525	rs12324079	T	G	72310900	PASS	AC=61983;AN=143122;AF=0.433078;lcr;variant_type=snv;n_alt_alleles=1;ReadPosRankSum=0.42;MQRankSum=-0.025;RAW_MQ=1.28361e+10;DP=3539611;MQ_DP=3566564;VarDP=3539611;MQ=59.9918;QD=20.429;FS=0.552582;SB=592003,567440,1241389,1138779;InbreedingCoeff=0.0920242;AS_VQSLOD=3.2241;NEGATIVE_TRAIN_SITE;POSITIVE_TRAIN_SITE;culprit=AS_QD;SOR=0.738;AC_asj_female=1023;AN_asj_female=1760;AF_asj_female=0.58125;nhomalt_asj_female=293;AC_eas_female=782;AN_eas_female=1442;AF_eas_female=0.542302;nhomalt_eas_female=217;AC_afr_male=4069;AN_afr_male=19322;AF_afr_male=0.210589;nhomalt_afr_male=427;AC_female=31606;AN_female=73784;AF_female=0.428358;nhomalt_female=7669;AC_fin_male=4230;AN_fin_male=7924;AF_fin_male=0.533821;nhomalt_fin_male=1103;AC_oth_female=502;AN_oth_female=1096;AF_oth_female=0.458029;nhomalt_oth_female=109;AC_ami=437;AN_ami=900;AF_ami=0.485556;nhomalt_ami=94;AC_oth=1019;AN_oth=2148;AF_oth=0.474395;nhomalt_oth=240;AC_male=30377;AN_male=69338;AF_male=0.4381;nhomalt_male=7365;AC_ami_female=222;AN_ami_female=470;AF_ami_female=0.47234;nhomalt_ami_female=48;AC_afr=8781;AN_afr=41990;AF_afr=0.209121;nhomalt_afr=945;AC_eas_male=921;AN_eas_male=1676;AF_eas_male=0.549523;nhomalt_eas_male=250;AC_sas=1250;AN_sas=3034;AF_sas=0.411997;nhomalt_sas=252;AC_nfe_female=19584;AN_nfe_female=37378;AF_nfe_female=0.523945;nhomalt_nfe_female=5207;AC_asj_male=904;AN_asj_male=1562;AF_asj_male=0.578745;nhomalt_asj_male=269;AC_raw=62098;AN_raw=143358;AF_raw=0.433167;nhomalt_raw=15069;AC_oth_male=517;AN_oth_male=1052;AF_oth_male=0.491445;nhomalt_oth_male=131;AC_nfe_male=14259;AN_nfe_male=27160;AF_nfe_male=0.525;nhomalt_nfe_male=3784;AC_asj=1927;AN_asj=3322;AF_asj=0.580072;nhomalt_asj=562;AC_amr_male=4236;AN_amr_male=7742;AF_amr_male=0.547145;nhomalt_amr_male=1151;nhomalt=15034;AC_amr_female=3230;AN_amr_female=5908;AF_amr_female=0.546716;nhomalt_amr_female=880;AC_sas_female=224;AN_sas_female=564;AF_sas_female=0.397163;nhomalt_sas_female=48;AC_fin=5557;AN_fin=10422;AF_fin=0.533199;nhomalt_fin=1452;AC_afr_female=4712;AN_afr_female=22668;AF_afr_female=0.20787;nhomalt_afr_female=518;AC_sas_male=1026;AN_sas_male=2470;AF_sas_male=0.415385;nhomalt_sas_male=204;AC_amr=7466;AN_amr=13650;AF_amr=0.54696;nhomalt_amr=2031;AC_nfe=33843;AN_nfe=64538;AF_nfe=0.524389;nhomalt_nfe=8991;AC_eas=1703;AN_eas=3118;AF_eas=0.546183;nhomalt_eas=467;AC_ami_male=215;AN_ami_male=430;AF_ami_male=0.5;nhomalt_ami_male=46;AC_fin_female=1327;AN_fin_female=2498;AF_fin_female=0.531225;nhomalt_fin_female=349;faf95_afr=0.205464;faf99_afr=0.205463;faf95_sas=0.393018;faf99_sas=0.393018;faf95_adj=0.430221;faf99_adj=0.43022;faf95_amr=0.536589;faf99_amr=0.536589;faf95_nfe=0.519708;faf99_nfe=0.519709;faf95_eas=0.524597;faf99_eas=0.524597;vep=G|upstream_gene_variant|MODIFIER|MIR184|ENSG00000207695|Transcript|ENST00000384962|miRNA|||,G|intron_variant&non_coding_transcript_variant|MODIFIER|ANKRD34C-AS1|ENSG00000259234|Transcript|ENST00000559225|lincRNA||2/2|,G|downstream_gene_variant|MODIFIER|ANKRD34C-AS1|ENSG00000259234|Transcript|ENST00000560533|lincRNA|||,G|intron_variant&non_coding_transcript_variant|MODIFIER|ANKRD34C-AS1|ENSG00000259234|Transcript|ENST00000560872|lincRNA||1/1|,G|regulatory_region_variant|MODIFIER|||RegulatoryFeature|ENSR00000278515|CTCF_binding_site|||
chr15	79406804	rs4779079	G	A	62495300	PASS	AC=57485;AN=143068;AF=0.401802;variant_type=snv;n_alt_alleles=1;ReadPosRankSum=0.375;MQRankSum=-0.031;RAW_MQ=1.19498e+10;DP=3292183;MQ_DP=3319722;VarDP=3292183;MQ=59.9969;QD=18.9829;FS=0;SB=622440,575035,1095301,999407;InbreedingCoeff=0.0311917;AS_VQSLOD=21.589;culprit=AS_FS;SOR=0.706;AC_asj_female=892;AN_asj_female=1758;AF_asj_female=0.507395;nhomalt_asj_female=233;AC_eas_female=307;AN_eas_female=1444;AF_eas_female=0.212604;nhomalt_eas_female=35;AC_afr_male=6157;AN_afr_male=19296;AF_afr_male=0.319082;nhomalt_afr_male=1014;AC_female=30003;AN_female=73762;AF_female=0.406754;nhomalt_female=6368;AC_fin_male=3203;AN_fin_male=7918;AF_fin_male=0.404521;nhomalt_fin_male=677;AC_oth_female=451;AN_oth_female=1098;AF_oth_female=0.410747;nhomalt_oth_female=97;AC_ami=435;AN_ami=898;AF_ami=0.48441;nhomalt_ami=107;AC_oth=916;AN_oth=2152;AF_oth=0.425651;nhomalt_oth=205;AC_male=27482;AN_male=69306;AF_male=0.396531;nhomalt_male=5711;AC_ami_female=228;AN_ami_female=468;AF_ami_female=0.487179;nhomalt_ami_female=57;AC_afr=13444;AN_afr=41940;AF_afr=0.320553;nhomalt_afr=2166;AC_eas_male=355;AN_eas_male=1678;AF_eas_male=0.211561;nhomalt_eas_male=39;AC_sas=998;AN_sas=3042;AF_sas=0.328074;nhomalt_sas=163;AC_nfe_female=17513;AN_nfe_female=37372;AF_nfe_female=0.468613;nhomalt_nfe_female=4182;AC_asj_male=839;AN_asj_male=1560;AF_asj_male=0.537821;nhomalt_asj_male=216;AC_raw=57604;AN_raw=143340;AF_raw=0.40187;nhomalt_raw=12112;AC_oth_male=465;AN_oth_male=1054;AF_oth_male=0.441176;nhomalt_oth_male=108;AC_nfe_male=12747;AN_nfe_male=27158;AF_nfe_male=0.469364;nhomalt_nfe_male=2980;AC_asj=1731;AN_asj=3318;AF_asj=0.5217;nhomalt_asj=449;AC_amr_male=2665;AN_amr_male=7736;AF_amr_male=0.344493;nhomalt_amr_male=485;nhomalt=12079;AC_amr_female=2067;AN_amr_female=5908;AF_amr_female=0.349865;nhomalt_amr_female=364;AC_sas_female=154;AN_sas_female=566;AF_sas_female=0.272085;nhomalt_sas_female=21;AC_fin=4307;AN_fin=10422;AF_fin=0.41326;nhomalt_fin=904;AC_afr_female=7287;AN_afr_female=22644;AF_afr_female=0.321807;nhomalt_afr_female=1152;AC_sas_male=844;AN_sas_male=2476;AF_sas_male=0.340872;nhomalt_sas_male=142;AC_amr=4732;AN_amr=13644;AF_amr=0.346819;nhomalt_amr=849;AC_nfe=30260;AN_nfe=64530;AF_nfe=0.468929;nhomalt_nfe=7162;AC_eas=662;AN_eas=3122;AF_eas=0.212044;nhomalt_eas=74;AC_ami_male=207;AN_ami_male=430;AF_ami_male=0.481395;nhomalt_ami_male=50;AC_fin_female=1104;AN_fin_female=2504;AF_fin_female=0.440895;nhomalt_fin_female=227;faf95_afr=0.316019;faf99_afr=0.316019;faf95_sas=0.311181;faf99_sas=0.311181;faf95_adj=0.399049;faf99_adj=0.399049;faf95_amr=0.338567;faf99_amr=0.338568;faf95_nfe=0.464504;faf99_nfe=0.464503;faf95_eas=0.198672;faf99_eas=0.198672;vep=A|intron_variant|MODIFIER|TMED3|ENSG00000166557|Transcript|ENST00000424155|protein_coding||2/2|
chr15	79554491	rs1685168	C	T	77371600	PASS	AC=75363;AN=142722;AF=0.528041;variant_type=snv;n_alt_alleles=1;ReadPosRankSum=0.344;MQRankSum=-0.012;RAW_MQ=1.38276e+10;DP=3730892;MQ_DP=3842336;VarDP=3730892;MQ=59.9896;QD=20.7381;FS=0;SB=619896,574070,1333624,1203302;InbreedingCoeff=0.0195053;AS_VQSLOD=18.8993;POSITIVE_TRAIN_SITE;culprit=AS_MQ;SOR=0.72;AC_asj_female=993;AN_asj_female=1762;AF_asj_female=0.563564;nhomalt_asj_female=286;AC_eas_female=1103;AN_eas_female=1442;AF_eas_female=0.76491;nhomalt_eas_female=414;AC_afr_male=11294;AN_afr_male=19246;AF_afr_male=0.586823;nhomalt_afr_male=3319;AC_female=38461;AN_female=73598;AF_female=0.522582;nhomalt_female=10196;AC_fin_male=4129;AN_fin_male=7842;AF_fin_male=0.526524;nhomalt_fin_male=1082;AC_oth_female=618;AN_oth_female=1096;AF_oth_female=0.563869;nhomalt_oth_female=185;AC_ami=497;AN_ami=898;AF_ami=0.553452;nhomalt_ami=139;AC_oth=1181;AN_oth=2144;AF_oth=0.55084;nhomalt_oth=338;AC_male=36902;AN_male=69124;AF_male=0.533852;nhomalt_male=10036;AC_ami_female=255;AN_ami_female=470;AF_ami_female=0.542553;nhomalt_ami_female=72;AC_afr=24323;AN_afr=41802;AF_afr=0.581862;nhomalt_afr=7049;AC_eas_male=1275;AN_eas_male=1676;AF_eas_male=0.76074;nhomalt_eas_male=485;AC_sas=1930;AN_sas=3038;AF_sas=0.635286;nhomalt_sas=625;AC_nfe_female=17449;AN_nfe_female=37322;AF_nfe_female=0.467526;nhomalt_nfe_female=4108;AC_asj_male=876;AN_asj_male=1558;AF_asj_male=0.562259;nhomalt_asj_male=250;AC_raw=75650;AN_raw=143268;AF_raw=0.528031;nhomalt_raw=20321;AC_oth_male=563;AN_oth_male=1048;AF_oth_male=0.537214;nhomalt_oth_male=153;AC_nfe_male=12742;AN_nfe_male=27134;AF_nfe_male=0.469595;nhomalt_nfe_male=2991;AC_asj=1869;AN_asj=3320;AF_asj=0.562952;nhomalt_asj=536;AC_amr_male=4212;AN_amr_male=7720;AF_amr_male=0.545596;nhomalt_amr_male=1176;nhomalt=20232;AC_amr_female=3388;AN_amr_female=5892;AF_amr_female=0.575017;nhomalt_amr_female=984;AC_sas_female=361;AN_sas_female=566;AF_sas_female=0.637809;nhomalt_sas_female=112;AC_fin=5394;AN_fin=10334;AF_fin=0.521966;nhomalt_fin=1387;AC_afr_female=13029;AN_afr_female=22556;AF_afr_female=0.577629;nhomalt_afr_female=3730;AC_sas_male=1569;AN_sas_male=2472;AF_sas_male=0.634709;nhomalt_sas_male=513;AC_amr=7600;AN_amr=13612;AF_amr=0.558331;nhomalt_amr=2160;AC_nfe=30191;AN_nfe=64456;AF_nfe=0.468397;nhomalt_nfe=7099;AC_eas=2378;AN_eas=3118;AF_eas=0.762668;nhomalt_eas=899;AC_ami_male=242;AN_ami_male=428;AF_ami_male=0.565421;nhomalt_ami_male=67;AC_fin_female=1265;AN_fin_female=2492;AF_fin_female=0.507624;nhomalt_fin_female=305;faf95_afr=0.575738;faf99_afr=0.575739;faf95_sas=0.611689;faf99_sas=0.611689;faf95_adj=0.52488;faf99_adj=0.524881;faf95_amr=0.547838;faf99_amr=0.547838;faf95_nfe=0.463972;faf99_nfe=0.463971;faf95_eas=0.737127;faf99_eas=0.737127;vep=T|downstream_gene_variant|MODIFIER|AC023968.2|ENSG00000259493|Transcript|ENST00000560593|processed_pseudogene|||
chr15	80001097	rs8043397	C	T	78602200	PASS	AC=75927;AN=142740;AF=0.531925;variant_type=snv;n_alt_alleles=1;ReadPosRankSum=0.331;MQRankSum=-0.022;RAW_MQ=1.35795e+10;DP=3727617;MQ_DP=3772432;VarDP=3727617;MQ=59.9972;QD=21.0865;FS=1.92865e-15;SB=521678,650948,1129520,1425471;InbreedingCoeff=-4.71755e-05;AS_VQSLOD=24.0492;POSITIVE_TRAIN_SITE;culprit=AS_FS;SOR=0.705;AC_asj_female=796;AN_asj_female=1760;AF_asj_female=0.452273;nhomalt_asj_female=182;AC_eas_female=987;AN_eas_female=1444;AF_eas_female=0.683518;nhomalt_eas_female=328;AC_afr_male=10083;AN_afr_male=19256;AF_afr_male=0.523629;nhomalt_afr_male=2628;AC_female=38763;AN_female=73628;AF_female=0.526471;nhomalt_female=10168;AC_fin_male=4041;AN_fin_male=7862;AF_fin_male=0.513991;nhomalt_fin_male=1042;AC_oth_female=615;AN_oth_female=1098;AF_oth_female=0.560109;nhomalt_oth_female=174;AC_ami=511;AN_ami=898;AF_ami=0.569042;nhomalt_ami=143;AC_oth=1173;AN_oth=2146;AF_oth=0.546598;nhomalt_oth=311;AC_male=37164;AN_male=69112;AF_male=0.537736;nhomalt_male=10011;AC_ami_female=267;AN_ami_female=468;AF_ami_female=0.570513;nhomalt_ami_female=70;AC_afr=21881;AN_afr=41852;AF_afr=0.522819;nhomalt_afr=5669;AC_eas_male=1152;AN_eas_male=1672;AF_eas_male=0.688995;nhomalt_eas_male=404;AC_sas=1999;AN_sas=3042;AF_sas=0.657133;nhomalt_sas=654;AC_nfe_female=19100;AN_nfe_female=37326;AF_nfe_female=0.511708;nhomalt_nfe_female=4862;AC_asj_male=706;AN_asj_male=1558;AF_asj_male=0.453145;nhomalt_asj_male=156;AC_raw=76240;AN_raw=143280;AF_raw=0.532105;nhomalt_raw=20283;AC_oth_male=558;AN_oth_male=1048;AF_oth_male=0.532443;nhomalt_oth_male=137;AC_nfe_male=13909;AN_nfe_male=27136;AF_nfe_male=0.512566;nhomalt_nfe_male=3494;AC_asj=1502;AN_asj=3318;AF_asj=0.452682;nhomalt_asj=338;AC_amr_male=4833;AN_amr_male=7674;AF_amr_male=0.629789;nhomalt_amr_male=1534;nhomalt=20179;AC_amr_female=3592;AN_amr_female=5874;AF_amr_female=0.611508;nhomalt_amr_female=1100;AC_sas_female=361;AN_sas_female=566;AF_sas_female=0.637809;nhomalt_sas_female=111;AC_fin=5288;AN_fin=10358;AF_fin=0.510523;nhomalt_fin=1342;AC_afr_female=11798;AN_afr_female=22596;AF_afr_female=0.522128;nhomalt_afr_female=3041;AC_sas_male=1638;AN_sas_male=2476;AF_sas_male=0.661551;nhomalt_sas_male=543;AC_amr=8425;AN_amr=13548;AF_amr=0.621863;nhomalt_amr=2634;AC_nfe=33009;AN_nfe=64462;AF_nfe=0.512069;nhomalt_nfe=8356;AC_eas=2139;AN_eas=3116;AF_eas=0.686457;nhomalt_eas=732;AC_ami_male=244;AN_ami_male=430;AF_ami_male=0.567442;nhomalt_ami_male=73;AC_fin_female=1247;AN_fin_female=2496;AF_fin_female=0.499599;nhomalt_fin_female=300;faf95_afr=0.517018;faf99_afr=0.517018;faf95_sas=0.633146;faf99_sas=0.633145;faf95_adj=0.528753;faf99_adj=0.528754;faf95_amr=0.610761;faf99_amr=0.610761;faf95_nfe=0.507442;faf99_nfe=0.507441;faf95_eas=0.662226;faf99_eas=0.662227;vep=T|intergenic_variant|MODIFIER|||Intergenic|||||
chr15	80280168	rs920197	G	T	73251100	PASS	AC=69387;AN=142970;AF=0.485326;variant_type=snv;n_alt_alleles=1;ReadPosRankSum=0.343;MQRankSum=-0.022;RAW_MQ=1.30203e+10;DP=3585225;MQ_DP=3617123;VarDP=3585225;MQ=59.9969;QD=20.4314;FS=9.64327e-16;SB=574627,615503,1163041,1232054;InbreedingCoeff=0.0297124;AS_VQSLOD=23.8868;POSITIVE_TRAIN_SITE;culprit=AS_FS;SOR=0.682;AC_asj_female=827;AN_asj_female=1760;AF_asj_female=0.469886;nhomalt_asj_female=191;AC_eas_female=1165;AN_eas_female=1446;AF_eas_female=0.805671;nhomalt_eas_female=471;AC_afr_male=10503;AN_afr_male=19264;AF_afr_male=0.545214;nhomalt_afr_male=2900;AC_female=35429;AN_female=73742;AF_female=0.480445;nhomalt_female=8757;AC_fin_male=3838;AN_fin_male=7908;AF_fin_male=0.485331;nhomalt_fin_male=922;AC_oth_female=543;AN_oth_female=1098;AF_oth_female=0.494536;nhomalt_oth_female=151;AC_ami=356;AN_ami=900;AF_ami=0.395556;nhomalt_ami=71;AC_oth=1048;AN_oth=2150;AF_oth=0.487442;nhomalt_oth=274;AC_male=33958;AN_male=69228;AF_male=0.490524;nhomalt_male=8597;AC_ami_female=185;AN_ami_female=470;AF_ami_female=0.393617;nhomalt_ami_female=35;AC_afr=22829;AN_afr=41908;AF_afr=0.544741;nhomalt_afr=6277;AC_eas_male=1324;AN_eas_male=1682;AF_eas_male=0.787158;nhomalt_eas_male=523;AC_sas=1921;AN_sas=3032;AF_sas=0.633575;nhomalt_sas=608;AC_nfe_female=15792;AN_nfe_female=37354;AF_nfe_female=0.422766;nhomalt_nfe_female=3348;AC_asj_male=701;AN_asj_male=1558;AF_asj_male=0.449936;nhomalt_asj_male=167;AC_raw=69591;AN_raw=143340;AF_raw=0.485496;nhomalt_raw=17425;AC_oth_male=505;AN_oth_male=1052;AF_oth_male=0.480038;nhomalt_oth_male=123;AC_nfe_male=11379;AN_nfe_male=27138;AF_nfe_male=0.419301;nhomalt_nfe_male=2406;AC_asj=1528;AN_asj=3318;AF_asj=0.460518;nhomalt_asj=358;AC_amr_male=3963;AN_amr_male=7728;AF_amr_male=0.512811;nhomalt_amr_male=1022;nhomalt=17354;AC_amr_female=3080;AN_amr_female=5902;AF_amr_female=0.521857;nhomalt_amr_female=805;AC_sas_female=347;AN_sas_female=564;AF_sas_female=0.615248;nhomalt_sas_female=110;AC_fin=5002;AN_fin=10412;AF_fin=0.480407;nhomalt_fin=1191;AC_afr_female=12326;AN_afr_female=22644;AF_afr_female=0.544338;nhomalt_afr_female=3377;AC_sas_male=1574;AN_sas_male=2468;AF_sas_male=0.637763;nhomalt_sas_male=498;AC_amr=7043;AN_amr=13630;AF_amr=0.516728;nhomalt_amr=1827;AC_nfe=27171;AN_nfe=64492;AF_nfe=0.421308;nhomalt_nfe=5754;AC_eas=2489;AN_eas=3128;AF_eas=0.795716;nhomalt_eas=994;AC_ami_male=171;AN_ami_male=430;AF_ami_male=0.397674;nhomalt_ami_male=36;AC_fin_female=1164;AN_fin_female=2504;AF_fin_female=0.464856;nhomalt_fin_female=269;faf95_afr=0.538823;faf99_afr=0.538824;faf95_sas=0.609987;faf99_sas=0.609986;faf95_adj=0.482298;faf99_adj=0.482299;faf95_amr=0.506642;faf99_amr=0.506642;faf95_nfe=0.417112;faf99_nfe=0.417112;faf95_eas=0.769664;faf99_eas=0.769664;vep=T|non_coding_transcript_exon_variant|MODIFIER|LINC00927|ENSG00000259361|Transcript|ENST00000558244|lincRNA|3/3||,T|intron_variant&non_coding_transcript_variant|MODIFIER|LINC00927|ENSG00000259361|Transcript|ENST00000558913|lincRNA||2/2|
chr15	80562513	rs4074666	C	T	54991300	PASS	AC=51836;AN=142984;AF=0.36253;variant_type=snv;n_alt_alleles=1;ReadPosRankSum=0.34;MQRankSum=0.013;RAW_MQ=1.07499e+10;DP=2955630;MQ_DP=2986422;VarDP=2955630;MQ=59.9966;QD=18.6056;FS=0;SB=553689,556525,922874,922542;InbreedingCoeff=0.052814;AS_VQSLOD=22.3849;POSITIVE_TRAIN_SITE;culprit=AS_FS;SOR=0.688;AC_asj_female=688;AN_asj_female=1762;AF_asj_female=0.390465;nhomalt_asj_female=131;AC_eas_female=186;AN_eas_female=1446;AF_eas_female=0.128631;nhomalt_eas_female=6;AC_afr_male=4582;AN_afr_male=19288;AF_afr_male=0.237557;nhomalt_afr_male=545;AC_female=26907;AN_female=73734;AF_female=0.36492;nhomalt_female=5369;AC_fin_male=3962;AN_fin_male=7912;AF_fin_male=0.500758;nhomalt_fin_male=980;AC_oth_female=379;AN_oth_female=1096;AF_oth_female=0.345803;nhomalt_oth_female=72;AC_ami=512;AN_ami=896;AF_ami=0.571429;nhomalt_ami=139;AC_oth=764;AN_oth=2148;AF_oth=0.35568;nhomalt_oth=142;AC_male=24929;AN_male=69250;AF_male=0.359986;nhomalt_male=4889;AC_ami_female=257;AN_ami_female=468;AF_ami_female=0.549145;nhomalt_ami_female=65;AC_afr=10040;AN_afr=41926;AF_afr=0.23947;nhomalt_afr=1184;AC_eas_male=210;AN_eas_male=1686;AF_eas_male=0.124555;nhomalt_eas_male=15;AC_sas=610;AN_sas=3034;AF_sas=0.201055;nhomalt_sas=70;AC_nfe_female=16991;AN_nfe_female=37364;AF_nfe_female=0.454743;nhomalt_nfe_female=3871;AC_asj_male=587;AN_asj_male=1560;AF_asj_male=0.376282;nhomalt_asj_male=103;AC_raw=51977;AN_raw=143334;AF_raw=0.362629;nhomalt_raw=10299;AC_oth_male=385;AN_oth_male=1052;AF_oth_male=0.36597;nhomalt_oth_male=70;AC_nfe_male=12281;AN_nfe_male=27126;AF_nfe_male=0.452739;nhomalt_nfe_male=2732;AC_asj=1275;AN_asj=3322;AF_asj=0.383805;nhomalt_asj=234;AC_amr_male=2178;AN_amr_male=7726;AF_amr_male=0.281905;nhomalt_amr_male=316;nhomalt=10258;AC_amr_female=1597;AN_amr_female=5900;AF_amr_female=0.270678;nhomalt_amr_female=252;AC_sas_female=121;AN_sas_female=562;AF_sas_female=0.215302;nhomalt_sas_female=16;AC_fin=5192;AN_fin=10410;AF_fin=0.498751;nhomalt_fin=1297;AC_afr_female=5458;AN_afr_female=22638;AF_afr_female=0.241099;nhomalt_afr_female=639;AC_sas_male=489;AN_sas_male=2472;AF_sas_male=0.197816;nhomalt_sas_male=54;AC_amr=3775;AN_amr=13626;AF_amr=0.277044;nhomalt_amr=568;AC_nfe=29272;AN_nfe=64490;AF_nfe=0.4539;nhomalt_nfe=6603;AC_eas=396;AN_eas=3132;AF_eas=0.126437;nhomalt_eas=21;AC_ami_male=255;AN_ami_male=428;AF_ami_male=0.595794;nhomalt_ami_male=74;AC_fin_female=1230;AN_fin_female=2498;AF_fin_female=0.492394;nhomalt_fin_female=317;faf95_afr=0.235551;faf99_afr=0.235551;faf95_sas=0.187854;faf99_sas=0.187854;faf95_adj=0.359914;faf99_adj=0.359914;faf95_amr=0.269668;faf99_amr=0.269668;faf95_nfe=0.449544;faf99_nfe=0.449544;faf95_eas=0.11617;faf99_eas=0.11617;vep=T|intron_variant|MODIFIER|ARNT2|ENSG00000172379|Transcript|ENST00000303329|protein_coding||11/18|,T|intron_variant|MODIFIER|ARNT2|ENSG00000172379|Transcript|ENST00000527771|protein_coding||11/18|,T|intron_variant|MODIFIER|ARNT2|ENSG00000172379|Transcript|ENST00000533983|protein_coding||12/19|,T|intron_variant&non_coding_transcript_variant|MODIFIER|AC108451.1|ENSG00000259175|Transcript|ENST00000558208|antisense||1/2|,T|intron_variant&non_coding_transcript_variant|MODIFIER|ARNT2|ENSG00000172379|Transcript|ENST00000558849|retained_intron||3/4|,T|intron_variant|MODIFIER|ARNT2|ENSG00000172379|Transcript|ENST00000622346|protein_coding||11/19|
chr15	80875438	rs8025378	T	C	42818200	PASS	AC=41396;AN=142994;AF=0.289495;variant_type=snv;n_alt_alleles=1;ReadPosRankSum=0.327;MQRankSum=0.015;RAW_MQ=9.06776e+09;DP=2487217;MQ_DP=2519445;VarDP=2487217;MQ=59.9926;QD=17.2153;FS=0;SB=554482,449944,808732,674059;InbreedingCoeff=0.0233913;AS_VQSLOD=21.5852;POSITIVE_TRAIN_SITE;culprit=AS_FS;SOR=0.667;AC_asj_female=570;AN_asj_female=1762;AF_asj_female=0.323496;nhomalt_asj_female=90;AC_eas_female=851;AN_eas_female=1444;AF_eas_female=0.589335;nhomalt_eas_female=255;AC_afr_male=5117;AN_afr_male=19296;AF_afr_male=0.265184;nhomalt_afr_male=688;AC_female=20833;AN_female=73748;AF_female=0.282489;nhomalt_female=3136;AC_fin_male=2523;AN_fin_male=7904;AF_fin_male=0.319205;nhomalt_fin_male=404;AC_oth_female=369;AN_oth_female=1100;AF_oth_female=0.335455;nhomalt_oth_female=59;AC_ami=179;AN_ami=896;AF_ami=0.199777;nhomalt_ami=24;AC_oth=715;AN_oth=2148;AF_oth=0.332868;nhomalt_oth=117;AC_male=20563;AN_male=69246;AF_male=0.296956;nhomalt_male=3193;AC_ami_female=93;AN_ami_female=470;AF_ami_female=0.197872;nhomalt_ami_female=13;AC_afr=10988;AN_afr=41942;AF_afr=0.261981;nhomalt_afr=1460;AC_eas_male=1025;AN_eas_male=1676;AF_eas_male=0.611575;nhomalt_eas_male=314;AC_sas=1104;AN_sas=3028;AF_sas=0.364597;nhomalt_sas=197;AC_nfe_female=9894;AN_nfe_female=37360;AF_nfe_female=0.264829;nhomalt_nfe_female=1393;AC_asj_male=466;AN_asj_male=1558;AF_asj_male=0.299101;nhomalt_asj_male=75;AC_raw=41506;AN_raw=143320;AF_raw=0.289604;nhomalt_raw=6355;AC_oth_male=346;AN_oth_male=1048;AF_oth_male=0.330153;nhomalt_oth_male=58;AC_nfe_male=7189;AN_nfe_male=27136;AF_nfe_male=0.264925;nhomalt_nfe_male=924;AC_asj=1036;AN_asj=3320;AF_asj=0.312048;nhomalt_asj=165;AC_amr_male=2916;AN_amr_male=7738;AF_amr_male=0.376842;nhomalt_amr_male=563;nhomalt=6329;AC_amr_female=2220;AN_amr_female=5904;AF_amr_female=0.376016;nhomalt_amr_female=402;AC_sas_female=209;AN_sas_female=564;AF_sas_female=0.370567;nhomalt_sas_female=41;AC_fin=3279;AN_fin=10402;AF_fin=0.315228;nhomalt_fin=515;AC_afr_female=5871;AN_afr_female=22646;AF_afr_female=0.259251;nhomalt_afr_female=772;AC_sas_male=895;AN_sas_male=2464;AF_sas_male=0.363231;nhomalt_sas_male=156;AC_amr=5136;AN_amr=13642;AF_amr=0.376484;nhomalt_amr=965;AC_nfe=17083;AN_nfe=64496;AF_nfe=0.264869;nhomalt_nfe=2317;AC_eas=1876;AN_eas=3120;AF_eas=0.601282;nhomalt_eas=569;AC_ami_male=86;AN_ami_male=426;AF_ami_male=0.201878;nhomalt_ami_male=11;AC_fin_female=756;AN_fin_female=2498;AF_fin_female=0.302642;nhomalt_fin_female=111;faf95_afr=0.257883;faf99_afr=0.257883;faf95_sas=0.346738;faf99_sas=0.346737;faf95_adj=0.287158;faf99_adj=0.287157;faf95_amr=0.367885;faf99_amr=0.367885;faf95_nfe=0.261545;faf99_nfe=0.261544;faf95_eas=0.578631;faf99_eas=0.57863;vep=C|intron_variant|MODIFIER|CEMIP|ENSG00000103888|Transcript|ENST00000220244|protein_coding||2/28|,C|intron_variant|MODIFIER|CEMIP|ENSG00000103888|Transcript|ENST00000356249|protein_coding||3/29|,C|intron_variant|MODIFIER|CEMIP|ENSG00000103888|Transcript|ENST00000394685|protein_coding||3/29|,C|regulatory_region_variant|MODIFIER|||RegulatoryFeature|ENSR00000523156|enhancer|||
chr15	80925965	rs11072963	T	C	49912500	PASS	AC=50098;AN=142986;AF=0.35037;variant_type=snv;n_alt_alleles=1;ReadPosRankSum=0.322;MQRankSum=-0.038;RAW_MQ=9.64939e+09;DP=2656041;MQ_DP=2680817;VarDP=2656041;MQ=59.9952;QD=18.7921;FS=0;SB=524313,484224,852431,795073;InbreedingCoeff=0.120172;AS_VQSLOD=22.9073;POSITIVE_TRAIN_SITE;culprit=AS_FS;SOR=0.683;AC_asj_female=568;AN_asj_female=1760;AF_asj_female=0.322727;nhomalt_asj_female=100;AC_eas_female=564;AN_eas_female=1438;AF_eas_female=0.392211;nhomalt_eas_female=101;AC_afr_male=11643;AN_afr_male=19284;AF_afr_male=0.603765;nhomalt_afr_male=3524;AC_female=26072;AN_female=73704;AF_female=0.353739;nhomalt_female=5593;AC_fin_male=1440;AN_fin_male=7930;AF_fin_male=0.181589;nhomalt_fin_male=136;AC_oth_female=381;AN_oth_female=1100;AF_oth_female=0.346364;nhomalt_oth_female=56;AC_ami=180;AN_ami=900;AF_ami=0.2;nhomalt_ami=22;AC_oth=759;AN_oth=2150;AF_oth=0.353023;nhomalt_oth=120;AC_male=24026;AN_male=69282;AF_male=0.346786;nhomalt_male=5135;AC_ami_female=99;AN_ami_female=470;AF_ami_female=0.210638;nhomalt_ami_female=12;AC_afr=25086;AN_afr=41898;AF_afr=0.59874;nhomalt_afr=7523;AC_eas_male=677;AN_eas_male=1674;AF_eas_male=0.404421;nhomalt_eas_male=137;AC_sas=1172;AN_sas=3036;AF_sas=0.386034;nhomalt_sas=203;AC_nfe_female=8631;AN_nfe_female=37356;AF_nfe_female=0.231047;nhomalt_nfe_female=983;AC_asj_male=453;AN_asj_male=1560;AF_asj_male=0.290385;nhomalt_asj_male=73;AC_raw=50277;AN_raw=143354;AF_raw=0.350719;nhomalt_raw=10778;AC_oth_male=378;AN_oth_male=1050;AF_oth_male=0.36;nhomalt_oth_male=64;AC_nfe_male=6247;AN_nfe_male=27146;AF_nfe_male=0.230126;nhomalt_nfe_male=711;AC_asj=1021;AN_asj=3320;AF_asj=0.30753;nhomalt_asj=173;AC_amr_male=2153;AN_amr_male=7738;AF_amr_male=0.278237;nhomalt_amr_male=318;nhomalt=10728;AC_amr_female=1703;AN_amr_female=5902;AF_amr_female=0.288546;nhomalt_amr_female=256;AC_sas_female=218;AN_sas_female=566;AF_sas_female=0.385159;nhomalt_sas_female=41;AC_fin=1905;AN_fin=10428;AF_fin=0.182681;nhomalt_fin=181;AC_afr_female=13443;AN_afr_female=22614;AF_afr_female=0.594455;nhomalt_afr_female=3999;AC_sas_male=954;AN_sas_male=2470;AF_sas_male=0.386235;nhomalt_sas_male=162;AC_amr=3856;AN_amr=13640;AF_amr=0.282698;nhomalt_amr=574;AC_nfe=14878;AN_nfe=64502;AF_nfe=0.23066;nhomalt_nfe=1694;AC_eas=1241;AN_eas=3112;AF_eas=0.398779;nhomalt_eas=238;AC_ami_male=81;AN_ami_male=430;AF_ami_male=0.188372;nhomalt_ami_male=10;AC_fin_female=465;AN_fin_female=2498;AF_fin_female=0.186149;nhomalt_fin_female=45;faf95_afr=0.592535;faf99_afr=0.592535;faf95_sas=0.367675;faf99_sas=0.367676;faf95_adj=0.347798;faf99_adj=0.347799;faf95_amr=0.275251;faf99_amr=0.275251;faf95_nfe=0.227558;faf99_nfe=0.227557;faf95_eas=0.380343;faf99_eas=0.380343;vep=C|intron_variant|MODIFIER|CEMIP|ENSG00000103888|Transcript|ENST00000220244|protein_coding||18/28|,C|intron_variant|MODIFIER|CEMIP|ENSG00000103888|Transcript|ENST00000356249|protein_coding||19/29|,C|intron_variant|MODIFIER|CEMIP|ENSG00000103888|Transcript|ENST00000394685|protein_coding||19/29|,C|intron_variant&non_coding_transcript_variant|MODIFIER|AC027808.1|ENSG00000259546|Transcript|ENST00000560873|antisense||1/3|
chr15	81048553	rs11630390	T	C	62382600	PASS	AC=55012;AN=143096;AF=0.384441;variant_type=snv;n_alt_alleles=1;ReadPosRankSum=0.41;MQRankSum=-0.02;RAW_MQ=1.15246e+10;DP=3177804;MQ_DP=3201700;VarDP=3177804;MQ=59.996;QD=19.6307;FS=0;SB=600160,510379,1126313,940952;InbreedingCoeff=0.113592;AS_VQSLOD=23.1366;POSITIVE_TRAIN_SITE;culprit=AS_FS;SOR=0.711;AC_asj_female=945;AN_asj_female=1762;AF_asj_female=0.536322;nhomalt_asj_female=251;AC_eas_female=289;AN_eas_female=1444;AF_eas_female=0.200139;nhomalt_eas_female=27;AC_afr_male=3112;AN_afr_male=19312;AF_afr_male=0.161143;nhomalt_afr_male=276;AC_female=28706;AN_female=73772;AF_female=0.389118;nhomalt_female=6615;AC_fin_male=3398;AN_fin_male=7926;AF_fin_male=0.428716;nhomalt_fin_male=715;AC_oth_female=430;AN_oth_female=1098;AF_oth_female=0.391621;nhomalt_oth_female=92;AC_ami=511;AN_ami=898;AF_ami=0.569042;nhomalt_ami=138;AC_oth=827;AN_oth=2146;AF_oth=0.385368;nhomalt_oth=164;AC_male=26306;AN_male=69324;AF_male=0.379465;nhomalt_male=5879;AC_ami_female=264;AN_ami_female=470;AF_ami_female=0.561702;nhomalt_ami_female=72;AC_afr=6889;AN_afr=41988;AF_afr=0.164071;nhomalt_afr=610;AC_eas_male=348;AN_eas_male=1682;AF_eas_male=0.206897;nhomalt_eas_male=32;AC_sas=1133;AN_sas=3040;AF_sas=0.372697;nhomalt_sas=223;AC_nfe_female=19688;AN_nfe_female=37364;AF_nfe_female=0.526924;nhomalt_nfe_female=5189;AC_asj_male=876;AN_asj_male=1560;AF_asj_male=0.561538;nhomalt_asj_male=244;AC_raw=55136;AN_raw=143356;AF_raw=0.384609;nhomalt_raw=12530;AC_oth_male=397;AN_oth_male=1048;AF_oth_male=0.378817;nhomalt_oth_male=72;AC_nfe_male=14324;AN_nfe_male=27156;AF_nfe_male=0.527471;nhomalt_nfe_male=3832;AC_asj=1821;AN_asj=3322;AF_asj=0.548164;nhomalt_asj=495;AC_amr_male=2693;AN_amr_male=7736;AF_amr_male=0.348113;nhomalt_amr_male=465;nhomalt=12494;AC_amr_female=2033;AN_amr_female=5894;AF_amr_female=0.344927;nhomalt_amr_female=367;AC_sas_female=222;AN_sas_female=564;AF_sas_female=0.393617;nhomalt_sas_female=46;AC_fin=4456;AN_fin=10426;AF_fin=0.427393;nhomalt_fin=952;AC_afr_female=3777;AN_afr_female=22676;AF_afr_female=0.166564;nhomalt_afr_female=334;AC_sas_male=911;AN_sas_male=2476;AF_sas_male=0.367932;nhomalt_sas_male=177;AC_amr=4726;AN_amr=13630;AF_amr=0.346735;nhomalt_amr=832;AC_nfe=34012;AN_nfe=64520;AF_nfe=0.527154;nhomalt_nfe=9021;AC_eas=637;AN_eas=3126;AF_eas=0.203775;nhomalt_eas=59;AC_ami_male=247;AN_ami_male=428;AF_ami_male=0.577103;nhomalt_ami_male=66;AC_fin_female=1058;AN_fin_female=2500;AF_fin_female=0.4232;nhomalt_fin_female=237;faf95_afr=0.160832;faf99_afr=0.160832;faf95_sas=0.354674;faf99_sas=0.354673;faf95_adj=0.381749;faf99_adj=0.381749;faf95_amr=0.338481;faf99_amr=0.33848;faf95_nfe=0.522461;faf99_nfe=0.522462;faf95_eas=0.190678;faf99_eas=0.190678;vep=C|intron_variant|MODIFIER|CFAP161|ENSG00000156206|Transcript|ENST00000560091|protein_coding||1/4|
chr15	81232978	rs12907134	G	A	76430300	PASS	AC=69254;AN=142928;AF=0.484538;variant_type=snv;n_alt_alleles=1;ReadPosRankSum=0.361;MQRankSum=-0.017;RAW_MQ=1.34333e+10;DP=3694495;MQ_DP=3731899;VarDP=3694495;MQ=59.9965;QD=20.6876;FS=9.64327e-16;SB=587082,611317,1216848,1279248;InbreedingCoeff=0.0389667;AS_VQSLOD=23.5518;POSITIVE_TRAIN_SITE;culprit=AS_FS;SOR=0.703;AC_asj_female=971;AN_asj_female=1762;AF_asj_female=0.551078;nhomalt_asj_female=262;AC_eas_female=655;AN_eas_female=1448;AF_eas_female=0.452348;nhomalt_eas_female=156;AC_afr_male=6550;AN_afr_male=19268;AF_afr_male=0.339942;nhomalt_afr_male=1140;AC_female=35855;AN_female=73696;AF_female=0.486526;nhomalt_female=9040;AC_fin_male=3527;AN_fin_male=7906;AF_fin_male=0.446117;nhomalt_fin_male=789;AC_oth_female=558;AN_oth_female=1094;AF_oth_female=0.510055;nhomalt_oth_female=138;AC_ami=566;AN_ami=898;AF_ami=0.63029;nhomalt_ami=182;AC_oth=1095;AN_oth=2140;AF_oth=0.511682;nhomalt_oth=274;AC_male=33399;AN_male=69232;AF_male=0.482421;nhomalt_male=8429;AC_ami_female=293;AN_ami_female=468;AF_ami_female=0.626068;nhomalt_ami_female=90;AC_afr=14083;AN_afr=41876;AF_afr=0.336302;nhomalt_afr=2367;AC_eas_male=774;AN_eas_male=1678;AF_eas_male=0.461263;nhomalt_eas_male=175;AC_sas=1361;AN_sas=3042;AF_sas=0.447403;nhomalt_sas=314;AC_nfe_female=21145;AN_nfe_female=37356;AF_nfe_female=0.56604;nhomalt_nfe_female=5908;AC_asj_male=872;AN_asj_male=1562;AF_asj_male=0.558259;nhomalt_asj_male=240;AC_raw=69416;AN_raw=143302;AF_raw=0.484404;nhomalt_raw=17510;AC_oth_male=537;AN_oth_male=1046;AF_oth_male=0.513384;nhomalt_oth_male=136;AC_nfe_male=15365;AN_nfe_male=27128;AF_nfe_male=0.566389;nhomalt_nfe_male=4352;AC_asj=1843;AN_asj=3324;AF_asj=0.554452;nhomalt_asj=502;AC_amr_male=4402;AN_amr_male=7736;AF_amr_male=0.569028;nhomalt_amr_male=1256;nhomalt=17469;AC_amr_female=3297;AN_amr_female=5900;AF_amr_female=0.558814;nhomalt_amr_female=925;AC_sas_female=262;AN_sas_female=564;AF_sas_female=0.464539;nhomalt_sas_female=65;AC_fin=4668;AN_fin=10402;AF_fin=0.44876;nhomalt_fin=1058;AC_afr_female=7533;AN_afr_female=22608;AF_afr_female=0.333201;nhomalt_afr_female=1227;AC_sas_male=1099;AN_sas_male=2478;AF_sas_male=0.443503;nhomalt_sas_male=249;AC_amr=7699;AN_amr=13636;AF_amr=0.564608;nhomalt_amr=2181;AC_nfe=36510;AN_nfe=64484;AF_nfe=0.566187;nhomalt_nfe=10260;AC_eas=1429;AN_eas=3126;AF_eas=0.457134;nhomalt_eas=331;AC_ami_male=273;AN_ami_male=430;AF_ami_male=0.634884;nhomalt_ami_male=92;AC_fin_female=1141;AN_fin_female=2496;AF_fin_female=0.457131;nhomalt_fin_female=269;faf95_afr=0.331654;faf99_afr=0.331654;faf95_sas=0.427643;faf99_sas=0.427643;faf95_adj=0.481513;faf99_adj=0.481513;faf95_amr=0.554066;faf99_amr=0.554066;faf95_nfe=0.561322;faf99_nfe=0.561321;faf95_eas=0.437426;faf99_eas=0.437426;vep=A|intron_variant|MODIFIER|IL16|ENSG00000172349|Transcript|ENST00000302987|protein_coding||1/17|,A|intron_variant&NMD_transcript_variant|MODIFIER|IL16|ENSG00000172349|Transcript|ENST00000360547|nonsense_mediated_decay||3/19|,A|intron_variant|MODIFIER|IL16|ENSG00000172349|Transcript|ENST00000394660|protein_coding||2/18|,A|intron_variant|MODIFIER|IL16|ENSG00000172349|Transcript|ENST00000559383|protein_coding||2/11|,A|intron_variant&NMD_transcript_variant|MODIFIER|IL16|ENSG00000172349|Transcript|ENST00000560241|nonsense_mediated_decay||2/12|
chr15	81668068	rs6495607	C	T	67897000	PASS	AC=62698;AN=142800;AF=0.439062;variant_type=snv;n_alt_alleles=1;ReadPosRankSum=0.312;MQRankSum=-0.026;RAW_MQ=1.2561e+10;DP=3449830;MQ_DP=3489568;VarDP=3449830;MQ=59.9966;QD=19.6813;FS=4.82164e-16;SB=590677,609417,1115530,1134206;InbreedingCoeff=0.0259597;AS_VQSLOD=23.6294;POSITIVE_TRAIN_SITE;culprit=AS_FS;SOR=0.679;AC_asj_female=817;AN_asj_female=1760;AF_asj_female=0.464205;nhomalt_asj_female=189;AC_eas_female=440;AN_eas_female=1442;AF_eas_female=0.305132;nhomalt_eas_female=69;AC_afr_male=6878;AN_afr_male=19256;AF_afr_male=0.357187;nhomalt_afr_male=1221;AC_female=32294;AN_female=73618;AF_female=0.43867;nhomalt_female=7291;AC_fin_male=4007;AN_fin_male=7894;AF_fin_male=0.507601;nhomalt_fin_male=1010;AC_oth_female=432;AN_oth_female=1094;AF_oth_female=0.394881;nhomalt_oth_female=91;AC_ami=351;AN_ami=898;AF_ami=0.390869;nhomalt_ami=59;AC_oth=865;AN_oth=2140;AF_oth=0.404206;nhomalt_oth=181;AC_male=30404;AN_male=69182;AF_male=0.439478;nhomalt_male=6909;AC_ami_female=179;AN_ami_female=468;AF_ami_female=0.382479;nhomalt_ami_female=31;AC_afr=14887;AN_afr=41826;AF_afr=0.355927;nhomalt_afr=2669;AC_eas_male=486;AN_eas_male=1676;AF_eas_male=0.289976;nhomalt_eas_male=72;AC_sas=1825;AN_sas=3026;AF_sas=0.603106;nhomalt_sas=548;AC_nfe_female=18751;AN_nfe_female=37330;AF_nfe_female=0.502304;nhomalt_nfe_female=4670;AC_asj_male=741;AN_asj_male=1562;AF_asj_male=0.474392;nhomalt_asj_male=171;AC_raw=62849;AN_raw=143260;AF_raw=0.438706;nhomalt_raw=14244;AC_oth_male=433;AN_oth_male=1046;AF_oth_male=0.413958;nhomalt_oth_male=90;AC_nfe_male=13567;AN_nfe_male=27150;AF_nfe_male=0.499705;nhomalt_nfe_male=3397;AC_asj=1558;AN_asj=3322;AF_asj=0.468995;nhomalt_asj=360;AC_amr_male=2644;AN_amr_male=7708;AF_amr_male=0.34302;nhomalt_amr_male=475;nhomalt=14200;AC_amr_female=2027;AN_amr_female=5890;AF_amr_female=0.344143;nhomalt_amr_female=354;AC_sas_female=349;AN_sas_female=566;AF_sas_female=0.616608;nhomalt_sas_female=103;AC_fin=5297;AN_fin=10392;AF_fin=0.509719;nhomalt_fin=1346;AC_afr_female=8009;AN_afr_female=22570;AF_afr_female=0.354852;nhomalt_afr_female=1448;AC_sas_male=1476;AN_sas_male=2460;AF_sas_male=0.6;nhomalt_sas_male=445;AC_amr=4671;AN_amr=13598;AF_amr=0.343506;nhomalt_amr=829;AC_nfe=32318;AN_nfe=64480;AF_nfe=0.50121;nhomalt_nfe=8067;AC_eas=926;AN_eas=3118;AF_eas=0.296985;nhomalt_eas=141;AC_ami_male=172;AN_ami_male=430;AF_ami_male=0.4;nhomalt_ami_male=28;AC_fin_female=1290;AN_fin_female=2498;AF_fin_female=0.516413;nhomalt_fin_female=336;faf95_afr=0.351142;faf99_afr=0.351142;faf95_sas=0.580074;faf99_sas=0.580074;faf95_adj=0.436181;faf99_adj=0.436181;faf95_amr=0.335281;faf99_amr=0.33528;faf95_nfe=0.496633;faf99_nfe=0.496633;faf95_eas=0.281116;faf99_eas=0.281116;vep=T|intron_variant&non_coding_transcript_variant|MODIFIER|AC023034.1|ENSG00000259594|Transcript|ENST00000558141|lincRNA||1/2|,T|intron_variant&non_coding_transcript_variant|MODIFIER|AC023034.1|ENSG00000259594|Transcript|ENST00000558153|lincRNA||3/4|,T|intron_variant&non_coding_transcript_variant|MODIFIER|AC060809.1|ENSG00000259543|Transcript|ENST00000559211|lincRNA||2/3|,T|intron_variant&non_coding_transcript_variant|MODIFIER|AC104041.1|ENSG00000259692|Transcript|ENST00000560054|lincRNA||1/2|,T|intron_variant&non_coding_transcript_variant|MODIFIER|AC104041.1|ENSG00000259692|Transcript|ENST00000560097|lincRNA||1/2|
chr15	82102300	rs2654213	T	C	92969500	PASS	AC=85436;AN=142964;AF=0.597605;variant_type=snv;n_alt_alleles=1;ReadPosRankSum=0.381;MQRankSum=-0.018;RAW_MQ=1.52686e+10;DP=4204599;MQ_DP=4241805;VarDP=4204599;MQ=59.9963;QD=22.1114;FS=0;SB=664343,543704,1647215,1349337;InbreedingCoeff=0.00253432;AS_VQSLOD=24.6747;NEGATIVE_TRAIN_SITE;POSITIVE_TRAIN_SITE;culprit=AS_FS;SOR=0.692;AC_asj_female=1053;AN_asj_female=1762;AF_asj_female=0.597616;nhomalt_asj_female=309;AC_eas_female=677;AN_eas_female=1438;AF_eas_female=0.470793;nhomalt_eas_female=161;AC_afr_male=11267;AN_afr_male=19296;AF_afr_male=0.583903;nhomalt_afr_male=3272;AC_female=44168;AN_female=73706;AF_female=0.599246;nhomalt_female=13198;AC_fin_male=4584;AN_fin_male=7910;AF_fin_male=0.57952;nhomalt_fin_male=1352;AC_oth_female=654;AN_oth_female=1096;AF_oth_female=0.596715;nhomalt_oth_female=184;AC_ami=400;AN_ami=900;AF_ami=0.444444;nhomalt_ami=93;AC_oth=1304;AN_oth=2144;AF_oth=0.608209;nhomalt_oth=383;AC_male=41268;AN_male=69258;AF_male=0.595859;nhomalt_male=12364;AC_ami_female=217;AN_ami_female=470;AF_ami_female=0.461702;nhomalt_ami_female=54;AC_afr=24415;AN_afr=41924;AF_afr=0.582363;nhomalt_afr=7083;AC_eas_male=790;AN_eas_male=1672;AF_eas_male=0.472488;nhomalt_eas_male=194;AC_sas=1844;AN_sas=3028;AF_sas=0.608983;nhomalt_sas=564;AC_nfe_female=23075;AN_nfe_female=37348;AF_nfe_female=0.617838;nhomalt_nfe_female=7071;AC_asj_male=907;AN_asj_male=1562;AF_asj_male=0.580666;nhomalt_asj_male=248;AC_raw=85645;AN_raw=143334;AF_raw=0.59752;nhomalt_raw=25631;AC_oth_male=650;AN_oth_male=1048;AF_oth_male=0.620229;nhomalt_oth_male=199;AC_nfe_male=16735;AN_nfe_male=27136;AF_nfe_male=0.616708;nhomalt_nfe_male=5177;AC_asj=1960;AN_asj=3324;AF_asj=0.589651;nhomalt_asj=557;AC_amr_male=4631;AN_amr_male=7736;AF_amr_male=0.59863;nhomalt_amr_male=1406;nhomalt=25562;AC_amr_female=3554;AN_amr_female=5902;AF_amr_female=0.602169;nhomalt_amr_female=1083;AC_sas_female=323;AN_sas_female=560;AF_sas_female=0.576786;nhomalt_sas_female=87;AC_fin=6051;AN_fin=10412;AF_fin=0.581156;nhomalt_fin=1790;AC_afr_female=13148;AN_afr_female=22628;AF_afr_female=0.58105;nhomalt_afr_female=3811;AC_sas_male=1521;AN_sas_male=2468;AF_sas_male=0.616288;nhomalt_sas_male=477;AC_amr=8185;AN_amr=13638;AF_amr=0.600161;nhomalt_amr=2489;AC_nfe=39810;AN_nfe=64484;AF_nfe=0.617362;nhomalt_nfe=12248;AC_eas=1467;AN_eas=3110;AF_eas=0.471704;nhomalt_eas=355;AC_ami_male=183;AN_ami_male=430;AF_ami_male=0.425581;nhomalt_ami_male=39;AC_fin_female=1467;AN_fin_female=2502;AF_fin_female=0.586331;nhomalt_fin_female=438;faf95_afr=0.576246;faf99_afr=0.576246;faf95_sas=0.585845;faf99_sas=0.585845;faf95_adj=0.594245;faf99_adj=0.594246;faf95_amr=0.589291;faf99_amr=0.589291;faf95_nfe=0.612282;faf99_nfe=0.612281;faf95_eas=0.45163;faf99_eas=0.451631;vep=C|downstream_gene_variant|MODIFIER|LINC01583|ENSG00000259518|Transcript|ENST00000558082|lincRNA|||
chr15	83251631	rs4547300	T	C	86052800	PASS	AC=86465;AN=143020;AF=0.604566;variant_type=snv;n_alt_alleles=1;ReadPosRankSum=0.334;MQRankSum=-0.019;RAW_MQ=1.41791e+10;DP=3901583;MQ_DP=3938995;VarDP=3901583;MQ=59.9974;QD=22.0559;FS=2.89298e-15;SB=519268,504017,1465937,1412361;InbreedingCoeff=0.149235;AS_VQSLOD=24.3012;NEGATIVE_TRAIN_SITE;POSITIVE_TRAIN_SITE;culprit=AS_FS;SOR=0.701;AC_asj_female=900;AN_asj_female=1760;AF_asj_female=0.511364;nhomalt_asj_female=232;AC_eas_female=969;AN_eas_female=1442;AF_eas_female=0.671983;nhomalt_eas_female=326;AC_afr_male=17056;AN_afr_male=19296;AF_afr_male=0.883914;nhomalt_afr_male=7566;AC_female=44931;AN_female=73744;AF_female=0.609283;nhomalt_female=14949;AC_fin_male=3779;AN_fin_male=7900;AF_fin_male=0.478354;nhomalt_fin_male=904;AC_oth_female=620;AN_oth_female=1098;AF_oth_female=0.564663;nhomalt_oth_female=178;AC_ami=387;AN_ami=898;AF_ami=0.430958;nhomalt_ami=82;AC_oth=1234;AN_oth=2148;AF_oth=0.574488;nhomalt_oth=363;AC_male=41534;AN_male=69276;AF_male=0.599544;nhomalt_male=13733;AC_ami_female=202;AN_ami_female=468;AF_ami_female=0.431624;nhomalt_ami_female=46;AC_afr=36951;AN_afr=41956;AF_afr=0.880708;nhomalt_afr=16323;AC_eas_male=1126;AN_eas_male=1680;AF_eas_male=0.670238;nhomalt_eas_male=373;AC_sas=916;AN_sas=3022;AF_sas=0.303111;nhomalt_sas=131;AC_nfe_female=17262;AN_nfe_female=37352;AF_nfe_female=0.462144;nhomalt_nfe_female=3912;AC_asj_male=784;AN_asj_male=1558;AF_asj_male=0.503209;nhomalt_asj_male=190;AC_raw=86674;AN_raw=143356;AF_raw=0.604607;nhomalt_raw=28759;AC_oth_male=614;AN_oth_male=1050;AF_oth_male=0.584762;nhomalt_oth_male=185;AC_nfe_male=12388;AN_nfe_male=27160;AF_nfe_male=0.456112;nhomalt_nfe_male=2826;AC_asj=1684;AN_asj=3318;AF_asj=0.507535;nhomalt_asj=422;AC_amr_male=4855;AN_amr_male=7740;AF_amr_male=0.627261;nhomalt_amr_male=1545;nhomalt=28682;AC_amr_female=3714;AN_amr_female=5900;AF_amr_female=0.629492;nhomalt_amr_female=1187;AC_sas_female=169;AN_sas_female=560;AF_sas_female=0.301786;nhomalt_sas_female=23;AC_fin=4979;AN_fin=10404;AF_fin=0.478566;nhomalt_fin=1192;AC_afr_female=19895;AN_afr_female=22660;AF_afr_female=0.877979;nhomalt_afr_female=8757;AC_sas_male=747;AN_sas_male=2462;AF_sas_male=0.303412;nhomalt_sas_male=108;AC_amr=8569;AN_amr=13640;AF_amr=0.628226;nhomalt_amr=2732;AC_nfe=29650;AN_nfe=64512;AF_nfe=0.459604;nhomalt_nfe=6738;AC_eas=2095;AN_eas=3122;AF_eas=0.671044;nhomalt_eas=699;AC_ami_male=185;AN_ami_male=430;AF_ami_male=0.430233;nhomalt_ami_male=36;AC_fin_female=1200;AN_fin_female=2504;AF_fin_female=0.479233;nhomalt_fin_female=288;faf95_afr=0.873185;faf99_afr=0.873185;faf95_sas=0.286827;faf99_sas=0.286826;faf95_adj=0.601188;faf99_adj=0.601187;faf95_amr=0.617104;faf99_amr=0.617104;faf95_nfe=0.455222;faf99_nfe=0.455222;faf95_eas=0.647113;faf99_eas=0.647112;vep=C|downstream_gene_variant|MODIFIER|BNC1|ENSG00000169594|Transcript|ENST00000345382|protein_coding|||,C|intron_variant&non_coding_transcript_variant|MODIFIER|AC103876.1|ENSG00000259986|Transcript|ENST00000565495|antisense||1/1|
chr15	84894055	rs8037320	A	G	76140100	PASS	AC=73460;AN=142956;AF=0.513864;variant_type=snv;n_alt_alleles=1;ReadPosRankSum=0.329;MQRankSum=-0.025;RAW_MQ=1.37489e+10;DP=3767527;MQ_DP=3820714;VarDP=3767527;MQ=59.9876;QD=20.2096;FS=0;SB=625046,610224,1273761,1258496;InbreedingCoeff=0.0109611;AS_VQSLOD=23.8671;POSITIVE_TRAIN_SITE;culprit=AS_FS;SOR=0.681;AC_asj_female=961;AN_asj_female=1762;AF_asj_female=0.545403;nhomalt_asj_female=253;AC_eas_female=344;AN_eas_female=1448;AF_eas_female=0.237569;nhomalt_eas_female=40;AC_afr_male=10384;AN_afr_male=19272;AF_afr_male=0.538813;nhomalt_afr_male=2803;AC_female=38135;AN_female=73730;AF_female=0.517225;nhomalt_female=9950;AC_fin_male=4214;AN_fin_male=7886;AF_fin_male=0.534365;nhomalt_fin_male=1131;AC_oth_female=546;AN_oth_female=1096;AF_oth_female=0.498175;nhomalt_oth_female=137;AC_ami=509;AN_ami=898;AF_ami=0.566815;nhomalt_ami=146;AC_oth=1103;AN_oth=2144;AF_oth=0.514459;nhomalt_oth=278;AC_male=35325;AN_male=69226;AF_male=0.510285;nhomalt_male=9110;AC_ami_female=269;AN_ami_female=468;AF_ami_female=0.574786;nhomalt_ami_female=78;AC_afr=22468;AN_afr=41898;AF_afr=0.536255;nhomalt_afr=6027;AC_eas_male=408;AN_eas_male=1676;AF_eas_male=0.243437;nhomalt_eas_male=53;AC_sas=1051;AN_sas=3036;AF_sas=0.346179;nhomalt_sas=193;AC_nfe_female=19749;AN_nfe_female=37366;AF_nfe_female=0.528529;nhomalt_nfe_female=5257;AC_asj_male=830;AN_asj_male=1562;AF_asj_male=0.53137;nhomalt_asj_male=211;AC_raw=73692;AN_raw=143340;AF_raw=0.514106;nhomalt_raw=19139;AC_oth_male=557;AN_oth_male=1048;AF_oth_male=0.531489;nhomalt_oth_male=141;AC_nfe_male=14359;AN_nfe_male=27146;AF_nfe_male=0.528955;nhomalt_nfe_male=3762;AC_asj=1791;AN_asj=3324;AF_asj=0.538809;nhomalt_asj=464;AC_amr_male=3473;AN_amr_male=7734;AF_amr_male=0.449056;nhomalt_amr_male=780;nhomalt=19060;AC_amr_female=2630;AN_amr_female=5902;AF_amr_female=0.445612;nhomalt_amr_female=579;AC_sas_female=191;AN_sas_female=564;AF_sas_female=0.338652;nhomalt_sas_female=32;AC_fin=5575;AN_fin=10384;AF_fin=0.536884;nhomalt_fin=1481;AC_afr_female=12084;AN_afr_female=22626;AF_afr_female=0.534076;nhomalt_afr_female=3224;AC_sas_male=860;AN_sas_male=2472;AF_sas_male=0.347896;nhomalt_sas_male=161;AC_amr=6103;AN_amr=13636;AF_amr=0.447565;nhomalt_amr=1359;AC_nfe=34108;AN_nfe=64512;AF_nfe=0.528708;nhomalt_nfe=9019;AC_eas=752;AN_eas=3124;AF_eas=0.240717;nhomalt_eas=93;AC_ami_male=240;AN_ami_male=430;AF_ami_male=0.55814;nhomalt_ami_male=68;AC_fin_female=1361;AN_fin_female=2498;AF_fin_female=0.544836;nhomalt_fin_female=350;faf95_afr=0.530383;faf99_afr=0.530383;faf95_sas=0.328804;faf99_sas=0.328804;faf95_adj=0.510749;faf99_adj=0.51075;faf95_amr=0.438183;faf99_amr=0.438184;faf95_nfe=0.524007;faf99_nfe=0.524007;faf95_eas=0.226462;faf99_eas=0.226462;vep=G|intron_variant|MODIFIER|SLC28A1|ENSG00000156222|Transcript|ENST00000286749|protein_coding||4/17|,G|intron_variant|MODIFIER|SLC28A1|ENSG00000156222|Transcript|ENST00000338602|protein_coding||5/6|,G|intron_variant|MODIFIER|SLC28A1|ENSG00000156222|Transcript|ENST00000394573|protein_coding||5/18|,G|intron_variant|MODIFIER|SLC28A1|ENSG00000156222|Transcript|ENST00000538177|protein_coding||4/14|
chr15	85385083	rs7497613	T	C	78800000	PASS	AC=74693;AN=143016;AF=0.52227;variant_type=snv;n_alt_alleles=1;ReadPosRankSum=0.354;MQRankSum=-0.026;RAW_MQ=1.39415e+10;DP=3836532;MQ_DP=3873082;VarDP=3836532;MQ=59.9965;QD=20.5394;FS=0;SB=574333,645984,1233585,1382630;InbreedingCoeff=0.0198286;AS_VQSLOD=24.1863;POSITIVE_TRAIN_SITE;culprit=AS_FS;SOR=0.69;AC_asj_female=910;AN_asj_female=1760;AF_asj_female=0.517045;nhomalt_asj_female=243;AC_eas_female=312;AN_eas_female=1444;AF_eas_female=0.216066;nhomalt_eas_female=35;AC_afr_male=10769;AN_afr_male=19276;AF_afr_male=0.558674;nhomalt_afr_male=2977;AC_female=38797;AN_female=73720;AF_female=0.526275;nhomalt_female=10369;AC_fin_male=3725;AN_fin_male=7930;AF_fin_male=0.469735;nhomalt_fin_male=874;AC_oth_female=597;AN_oth_female=1100;AF_oth_female=0.542727;nhomalt_oth_female=171;AC_ami=578;AN_ami=898;AF_ami=0.643653;nhomalt_ami=191;AC_oth=1149;AN_oth=2150;AF_oth=0.534419;nhomalt_oth=316;AC_male=35896;AN_male=69296;AF_male=0.51801;nhomalt_male=9483;AC_ami_female=311;AN_ami_female=468;AF_ami_female=0.66453;nhomalt_ami_female=108;AC_afr=23392;AN_afr=41900;AF_afr=0.558282;nhomalt_afr=6496;AC_eas_male=374;AN_eas_male=1682;AF_eas_male=0.222354;nhomalt_eas_male=39;AC_sas=886;AN_sas=3044;AF_sas=0.291064;nhomalt_sas=125;AC_nfe_female=19274;AN_nfe_female=37360;AF_nfe_female=0.515899;nhomalt_nfe_female=4962;AC_asj_male=818;AN_asj_male=1560;AF_asj_male=0.524359;nhomalt_asj_male=214;AC_raw=74869;AN_raw=143342;AF_raw=0.52231;nhomalt_raw=19907;AC_oth_male=552;AN_oth_male=1050;AF_oth_male=0.525714;nhomalt_oth_male=145;AC_nfe_male=14104;AN_nfe_male=27148;AF_nfe_male=0.519523;nhomalt_nfe_male=3674;AC_asj=1728;AN_asj=3320;AF_asj=0.520482;nhomalt_asj=457;AC_amr_male=4562;AN_amr_male=7738;AF_amr_male=0.589558;nhomalt_amr_male=1372;nhomalt=19852;AC_amr_female=3447;AN_amr_female=5906;AF_amr_female=0.583644;nhomalt_amr_female=1035;AC_sas_female=161;AN_sas_female=562;AF_sas_female=0.286477;nhomalt_sas_female=20;AC_fin=4887;AN_fin=10426;AF_fin=0.468732;nhomalt_fin=1150;AC_afr_female=12623;AN_afr_female=22624;AF_afr_female=0.557947;nhomalt_afr_female=3519;AC_sas_male=725;AN_sas_male=2482;AF_sas_male=0.292103;nhomalt_sas_male=105;AC_amr=8009;AN_amr=13644;AF_amr=0.586998;nhomalt_amr=2407;AC_nfe=33378;AN_nfe=64508;AF_nfe=0.517424;nhomalt_nfe=8636;AC_eas=686;AN_eas=3126;AF_eas=0.21945;nhomalt_eas=74;AC_ami_male=267;AN_ami_male=430;AF_ami_male=0.62093;nhomalt_ami_male=83;AC_fin_female=1162;AN_fin_female=2496;AF_fin_female=0.465545;nhomalt_fin_female=276;faf95_afr=0.552291;faf99_afr=0.552291;faf95_sas=0.275168;faf99_sas=0.275168;faf95_adj=0.51913;faf99_adj=0.519131;faf95_amr=0.57625;faf99_amr=0.57625;faf95_nfe=0.512774;faf99_nfe=0.512774;faf95_eas=0.205852;faf99_eas=0.205852;vep=C|intron_variant|MODIFIER|AKAP13|ENSG00000170776|Transcript|ENST00000361243|protein_coding||1/36|,C|intron_variant|MODIFIER|AKAP13|ENSG00000170776|Transcript|ENST00000394518|protein_coding||1/36|,C|downstream_gene_variant|MODIFIER|RNU7-79P|ENSG00000251891|Transcript|ENST00000516082|snRNA|||,C|intron_variant|MODIFIER|AKAP13|ENSG00000170776|Transcript|ENST00000559362|protein_coding||1/14|,C|intron_variant|MODIFIER|AKAP13|ENSG00000170776|Transcript|ENST00000560256|protein_coding||1/3|,C|intron_variant|MODIFIER|AKAP13|ENSG00000170776|Transcript|ENST00000560302|protein_coding||1/3|,C|downstream_gene_variant|MODIFIER|AKAP13|ENSG00000170776|Transcript|ENST00000560571|processed_transcript|||,C|downstream_gene_variant|MODIFIER|MIR7706|ENSG00000284160|Transcript|ENST00000613747|miRNA|||
chr15	85817049	rs4843114	T	C	63724800	PASS	AC=62984;AN=143066;AF=0.440244;variant_type=snv;n_alt_alleles=1;ReadPosRankSum=0.373;MQRankSum=-0.014;RAW_MQ=1.28066e+10;DP=3511215;MQ_DP=3557900;VarDP=3511215;MQ=59.9957;QD=18.1489;FS=0;SB=620560,614354,1140261,1136060;InbreedingCoeff=0.0369971;AS_VQSLOD=23.4596;NEGATIVE_TRAIN_SITE;POSITIVE_TRAIN_SITE;culprit=AS_FS;SOR=0.687;AC_asj_female=841;AN_asj_female=1762;AF_asj_female=0.477299;nhomalt_asj_female=205;AC_eas_female=448;AN_eas_female=1448;AF_eas_female=0.309392;nhomalt_eas_female=67;AC_afr_male=6092;AN_afr_male=19276;AF_afr_male=0.316041;nhomalt_afr_male=961;AC_female=32739;AN_female=73738;AF_female=0.443991;nhomalt_female=7668;AC_fin_male=4406;AN_fin_male=7926;AF_fin_male=0.555892;nhomalt_fin_male=1208;AC_oth_female=439;AN_oth_female=1096;AF_oth_female=0.400547;nhomalt_oth_female=93;AC_ami=274;AN_ami=898;AF_ami=0.305122;nhomalt_ami=42;AC_oth=901;AN_oth=2142;AF_oth=0.420635;nhomalt_oth=198;AC_male=30245;AN_male=69328;AF_male=0.43626;nhomalt_male=6843;AC_ami_female=139;AN_ami_female=470;AF_ami_female=0.295745;nhomalt_ami_female=20;AC_afr=13421;AN_afr=41912;AF_afr=0.320219;nhomalt_afr=2160;AC_eas_male=490;AN_eas_male=1684;AF_eas_male=0.290974;nhomalt_eas_male=69;AC_sas=1111;AN_sas=3048;AF_sas=0.364501;nhomalt_sas=201;AC_nfe_female=19661;AN_nfe_female=37358;AF_nfe_female=0.526286;nhomalt_nfe_female=5196;AC_asj_male=754;AN_asj_male=1562;AF_asj_male=0.482714;nhomalt_asj_male=183;AC_raw=63126;AN_raw=143368;AF_raw=0.440307;nhomalt_raw=14551;AC_oth_male=462;AN_oth_male=1046;AF_oth_male=0.441683;nhomalt_oth_male=105;AC_nfe_male=14128;AN_nfe_male=27180;AF_nfe_male=0.519794;nhomalt_nfe_male=3611;AC_asj=1595;AN_asj=3324;AF_asj=0.479844;nhomalt_asj=388;AC_amr_male=2883;AN_amr_male=7742;AF_amr_male=0.372384;nhomalt_amr_male=529;nhomalt=14511;AC_amr_female=2213;AN_amr_female=5898;AF_amr_female=0.375212;nhomalt_amr_female=424;AC_sas_female=216;AN_sas_female=564;AF_sas_female=0.382979;nhomalt_sas_female=46;AC_fin=5859;AN_fin=10432;AF_fin=0.561637;nhomalt_fin=1626;AC_afr_female=7329;AN_afr_female=22636;AF_afr_female=0.323776;nhomalt_afr_female=1199;AC_sas_male=895;AN_sas_male=2484;AF_sas_male=0.360306;nhomalt_sas_male=155;AC_amr=5096;AN_amr=13640;AF_amr=0.373607;nhomalt_amr=953;AC_nfe=33789;AN_nfe=64538;AF_nfe=0.523552;nhomalt_nfe=8807;AC_eas=938;AN_eas=3132;AF_eas=0.299489;nhomalt_eas=136;AC_ami_male=135;AN_ami_male=428;AF_ami_male=0.315421;nhomalt_ami_male=22;AC_fin_female=1453;AN_fin_female=2506;AF_fin_female=0.579808;nhomalt_fin_female=418;faf95_afr=0.315685;faf99_afr=0.315685;faf95_sas=0.346701;faf99_sas=0.346702;faf95_adj=0.437363;faf99_adj=0.437362;faf95_amr=0.36504;faf99_amr=0.36504;faf95_nfe=0.518876;faf99_nfe=0.518875;faf95_eas=0.283588;faf99_eas=0.283588;vep=C|upstream_gene_variant|MODIFIER|RNU6-231P|ENSG00000252931|Transcript|ENST00000517122|snRNA|||
chr15	85948191	rs4842908	G	A	58974300	PASS	AC=60282;AN=142794;AF=0.422161;variant_type=snv;n_alt_alleles=1;ReadPosRankSum=0.315;MQRankSum=-0.017;RAW_MQ=1.07748e+10;DP=2967625;MQ_DP=2993224;VarDP=2967625;MQ=59.9977;QD=19.8725;FS=0;SB=499200,543481,932185,992797;InbreedingCoeff=0.0898708;AS_VQSLOD=23.0758;NEGATIVE_TRAIN_SITE;POSITIVE_TRAIN_SITE;culprit=AS_FS;SOR=0.671;AC_asj_female=638;AN_asj_female=1762;AF_asj_female=0.362089;nhomalt_asj_female=119;AC_eas_female=423;AN_eas_female=1438;AF_eas_female=0.294159;nhomalt_eas_female=51;AC_afr_male=12119;AN_afr_male=19238;AF_afr_male=0.629951;nhomalt_afr_male=3828;AC_female=31447;AN_female=73660;AF_female=0.426921;nhomalt_female=7528;AC_fin_male=2177;AN_fin_male=7902;AF_fin_male=0.2755;nhomalt_fin_male=325;AC_oth_female=449;AN_oth_female=1090;AF_oth_female=0.411927;nhomalt_oth_female=94;AC_ami=380;AN_ami=896;AF_ami=0.424107;nhomalt_ami=83;AC_oth=897;AN_oth=2142;AF_oth=0.418768;nhomalt_oth=193;AC_male=28835;AN_male=69134;AF_male=0.417089;nhomalt_male=6755;AC_ami_female=195;AN_ami_female=470;AF_ami_female=0.414894;nhomalt_ami_female=38;AC_afr=26321;AN_afr=41830;AF_afr=0.629237;nhomalt_afr=8340;AC_eas_male=497;AN_eas_male=1664;AF_eas_male=0.298678;nhomalt_eas_male=81;AC_sas=881;AN_sas=3008;AF_sas=0.292886;nhomalt_sas=130;AC_nfe_female=12756;AN_nfe_female=37354;AF_nfe_female=0.34149;nhomalt_nfe_female=2237;AC_asj_male=590;AN_asj_male=1558;AF_asj_male=0.378691;nhomalt_asj_male=114;AC_raw=60527;AN_raw=143284;AF_raw=0.422427;nhomalt_raw=14355;AC_oth_male=448;AN_oth_male=1052;AF_oth_male=0.425856;nhomalt_oth_male=99;AC_nfe_male=9495;AN_nfe_male=27118;AF_nfe_male=0.350136;nhomalt_nfe_male=1697;AC_asj=1228;AN_asj=3320;AF_asj=0.36988;nhomalt_asj=233;AC_amr_male=2604;AN_amr_male=7726;AF_amr_male=0.337044;nhomalt_amr_male=460;nhomalt=14283;AC_amr_female=1929;AN_amr_female=5892;AF_amr_female=0.327393;nhomalt_amr_female=351;AC_sas_female=161;AN_sas_female=558;AF_sas_female=0.28853;nhomalt_sas_female=24;AC_fin=2871;AN_fin=10406;AF_fin=0.275899;nhomalt_fin=427;AC_afr_female=14202;AN_afr_female=22592;AF_afr_female=0.62863;nhomalt_afr_female=4512;AC_sas_male=720;AN_sas_male=2450;AF_sas_male=0.293878;nhomalt_sas_male=106;AC_amr=4533;AN_amr=13618;AF_amr=0.332868;nhomalt_amr=811;AC_nfe=22251;AN_nfe=64472;AF_nfe=0.345127;nhomalt_nfe=3934;AC_eas=920;AN_eas=3102;AF_eas=0.296583;nhomalt_eas=132;AC_ami_male=185;AN_ami_male=426;AF_ami_male=0.434272;nhomalt_ami_male=45;AC_fin_female=694;AN_fin_female=2504;AF_fin_female=0.277157;nhomalt_fin_female=102;faf95_afr=0.622871;faf99_afr=0.622871;faf95_sas=0.276845;faf99_sas=0.276845;faf95_adj=0.419336;faf99_adj=0.419336;faf95_amr=0.324777;faf99_amr=0.324778;faf95_nfe=0.34133;faf99_nfe=0.341329;faf95_eas=0.280685;faf99_eas=0.280684;vep=A|intergenic_variant|MODIFIER|||Intergenic|||||
chr15	86219093	rs2173090	T	G	87699100	PASS	AC=78691;AN=143084;AF=0.549964;variant_type=snv;n_alt_alleles=1;ReadPosRankSum=0.382;MQRankSum=-0.013;RAW_MQ=1.5071e+10;DP=4154453;MQ_DP=4186683;VarDP=4154453;MQ=59.9978;QD=21.1097;FS=2.41082e-15;SB=688244,587681,1558722,1319806;InbreedingCoeff=0.0108451;AS_VQSLOD=24.4277;POSITIVE_TRAIN_SITE;culprit=AS_FS;SOR=0.702;AC_asj_female=1046;AN_asj_female=1762;AF_asj_female=0.593644;nhomalt_asj_female=307;AC_eas_female=916;AN_eas_female=1446;AF_eas_female=0.633472;nhomalt_eas_female=285;AC_afr_male=10383;AN_afr_male=19302;AF_afr_male=0.537924;nhomalt_afr_male=2823;AC_female=40077;AN_female=73756;AF_female=0.543373;nhomalt_female=10956;AC_fin_male=4774;AN_fin_male=7934;AF_fin_male=0.601714;nhomalt_fin_male=1435;AC_oth_female=624;AN_oth_female=1100;AF_oth_female=0.567273;nhomalt_oth_female=185;AC_ami=464;AN_ami=898;AF_ami=0.516704;nhomalt_ami=123;AC_oth=1231;AN_oth=2154;AF_oth=0.571495;nhomalt_oth=352;AC_male=38614;AN_male=69328;AF_male=0.556976;nhomalt_male=10864;AC_ami_female=240;AN_ami_female=470;AF_ami_female=0.510638;nhomalt_ami_female=62;AC_afr=22605;AN_afr=41952;AF_afr=0.53883;nhomalt_afr=6102;AC_eas_male=1091;AN_eas_male=1674;AF_eas_male=0.651732;nhomalt_eas_male=357;AC_sas=2252;AN_sas=3038;AF_sas=0.741277;nhomalt_sas=833;AC_nfe_female=19655;AN_nfe_female=37362;AF_nfe_female=0.526069;nhomalt_nfe_female=5164;AC_asj_male=898;AN_asj_male=1562;AF_asj_male=0.574904;nhomalt_asj_male=262;AC_raw=78854;AN_raw=143366;AF_raw=0.550019;nhomalt_raw=21878;AC_oth_male=607;AN_oth_male=1054;AF_oth_male=0.575901;nhomalt_oth_male=167;AC_nfe_male=14346;AN_nfe_male=27164;AF_nfe_male=0.528125;nhomalt_nfe_male=3796;AC_asj=1944;AN_asj=3324;AF_asj=0.584838;nhomalt_asj=569;AC_amr_male=4471;AN_amr_male=7734;AF_amr_male=0.578097;nhomalt_amr_male=1291;nhomalt=21820;AC_amr_female=3533;AN_amr_female=5900;AF_amr_female=0.598814;nhomalt_amr_female=1094;AC_sas_female=432;AN_sas_female=562;AF_sas_female=0.768683;nhomalt_sas_female=161;AC_fin=6183;AN_fin=10438;AF_fin=0.592355;nhomalt_fin=1854;AC_afr_female=12222;AN_afr_female=22650;AF_afr_female=0.539603;nhomalt_afr_female=3279;AC_sas_male=1820;AN_sas_male=2476;AF_sas_male=0.735057;nhomalt_sas_male=672;AC_amr=8004;AN_amr=13634;AF_amr=0.587062;nhomalt_amr=2385;AC_nfe=34001;AN_nfe=64526;AF_nfe=0.526935;nhomalt_nfe=8960;AC_eas=2007;AN_eas=3120;AF_eas=0.643269;nhomalt_eas=642;AC_ami_male=224;AN_ami_male=428;AF_ami_male=0.523364;nhomalt_ami_male=61;AC_fin_female=1409;AN_fin_female=2504;AF_fin_female=0.5627;nhomalt_fin_female=419;faf95_afr=0.532948;faf99_afr=0.532948;faf95_sas=0.715772;faf99_sas=0.715771;faf95_adj=0.546742;faf99_adj=0.546743;faf95_amr=0.576309;faf99_amr=0.57631;faf95_nfe=0.522243;faf99_nfe=0.522243;faf95_eas=0.619834;faf99_eas=0.619834;vep=G|intron_variant|MODIFIER|AGBL1|ENSG00000273540|Transcript|ENST00000441037|protein_coding||5/24|,G|intron_variant|MODIFIER|AGBL1|ENSG00000273540|Transcript|ENST00000635782|protein_coding||3/22|
chr15	86717494	rs1377095	A	G	44815600	PASS	AC=45465;AN=142956;AF=0.318035;variant_type=snv;n_alt_alleles=1;ReadPosRankSum=0.34;MQRankSum=-0.019;RAW_MQ=9.26847e+09;DP=2541096;MQ_DP=2574865;VarDP=2541096;MQ=59.9966;QD=17.6363;FS=2.41082e-15;SB=443268,526010,714897,856921;InbreedingCoeff=0.0883041;AS_VQSLOD=22.9081;POSITIVE_TRAIN_SITE;culprit=AS_FS;SOR=0.703;AC_asj_female=605;AN_asj_female=1758;AF_asj_female=0.344141;nhomalt_asj_female=101;AC_eas_female=464;AN_eas_female=1440;AF_eas_female=0.322222;nhomalt_eas_female=73;AC_afr_male=2265;AN_afr_male=19296;AF_afr_male=0.117382;nhomalt_afr_male=149;AC_female=23377;AN_female=73740;AF_female=0.317019;nhomalt_female=4383;AC_fin_male=3489;AN_fin_male=7900;AF_fin_male=0.441646;nhomalt_fin_male=792;AC_oth_female=329;AN_oth_female=1098;AF_oth_female=0.299636;nhomalt_oth_female=51;AC_ami=440;AN_ami=894;AF_ami=0.49217;nhomalt_ami=97;AC_oth=657;AN_oth=2146;AF_oth=0.306151;nhomalt_oth=101;AC_male=22088;AN_male=69216;AF_male=0.319117;nhomalt_male=4211;AC_ami_female=225;AN_ami_female=470;AF_ami_female=0.478723;nhomalt_ami_female=47;AC_afr=5027;AN_afr=41972;AF_afr=0.11977;nhomalt_afr=328;AC_eas_male=540;AN_eas_male=1680;AF_eas_male=0.321429;nhomalt_eas_male=91;AC_sas=832;AN_sas=3004;AF_sas=0.276964;nhomalt_sas=111;AC_nfe_female=15939;AN_nfe_female=37350;AF_nfe_female=0.426747;nhomalt_nfe_female=3408;AC_asj_male=536;AN_asj_male=1560;AF_asj_male=0.34359;nhomalt_asj_male=100;AC_raw=45643;AN_raw=143350;AF_raw=0.318403;nhomalt_raw=8640;AC_oth_male=328;AN_oth_male=1048;AF_oth_male=0.312977;nhomalt_oth_male=50;AC_nfe_male=11677;AN_nfe_male=27130;AF_nfe_male=0.430409;nhomalt_nfe_male=2540;AC_asj=1141;AN_asj=3318;AF_asj=0.343882;nhomalt_asj=201;AC_amr_male=2354;AN_amr_male=7734;AF_amr_male=0.30437;nhomalt_amr_male=346;nhomalt=8594;AC_amr_female=1802;AN_amr_female=5886;AF_amr_female=0.30615;nhomalt_amr_female=265;AC_sas_female=148;AN_sas_female=560;AF_sas_female=0.264286;nhomalt_sas_female=18;AC_fin=4592;AN_fin=10402;AF_fin=0.441454;nhomalt_fin=1033;AC_afr_female=2762;AN_afr_female=22676;AF_afr_female=0.121803;nhomalt_afr_female=179;AC_sas_male=684;AN_sas_male=2444;AF_sas_male=0.279869;nhomalt_sas_male=93;AC_amr=4156;AN_amr=13620;AF_amr=0.30514;nhomalt_amr=611;AC_nfe=27616;AN_nfe=64480;AF_nfe=0.428288;nhomalt_nfe=5948;AC_eas=1004;AN_eas=3120;AF_eas=0.321795;nhomalt_eas=164;AC_ami_male=215;AN_ami_male=424;AF_ami_male=0.507075;nhomalt_ami_male=50;AC_fin_female=1103;AN_fin_female=2502;AF_fin_female=0.440847;nhomalt_fin_female=241;faf95_afr=0.117004;faf99_afr=0.117005;faf95_sas=0.261361;faf99_sas=0.261361;faf95_adj=0.315585;faf99_adj=0.315585;faf95_amr=0.297396;faf99_amr=0.297396;faf95_nfe=0.424056;faf99_nfe=0.424057;faf95_eas=0.305274;faf99_eas=0.305274;vep=G|intron_variant|MODIFIER|AGBL1|ENSG00000273540|Transcript|ENST00000441037|protein_coding||23/24|,G|intron_variant|MODIFIER|AGBL1|ENSG00000273540|Transcript|ENST00000614907|protein_coding||5/5|,G|intron_variant|MODIFIER|AGBL1|ENSG00000273540|Transcript|ENST00000635782|protein_coding||21/22|
chr15	86845967	rs8029467	G	A	73463000	PASS	AC=67689;AN=143000;AF=0.47335;variant_type=snv;n_alt_alleles=1;ReadPosRankSum=0.296;MQRankSum=-0.018;RAW_MQ=1.34627e+10;DP=3706389;MQ_DP=3739975;VarDP=3706389;MQ=59.9972;QD=19.8206;FS=0;SB=599004,665704,1147671,1294010;InbreedingCoeff=0.00523079;AS_VQSLOD=23.7781;POSITIVE_TRAIN_SITE;culprit=AS_FS;SOR=0.708;AC_asj_female=833;AN_asj_female=1760;AF_asj_female=0.473295;nhomalt_asj_female=190;AC_eas_female=774;AN_eas_female=1446;AF_eas_female=0.53527;nhomalt_eas_female=211;AC_afr_male=9180;AN_afr_male=19280;AF_afr_male=0.476141;nhomalt_afr_male=2191;AC_female=34850;AN_female=73728;AF_female=0.472683;nhomalt_female=8224;AC_fin_male=3963;AN_fin_male=7908;AF_fin_male=0.501138;nhomalt_fin_male=1019;AC_oth_female=537;AN_oth_female=1098;AF_oth_female=0.489071;nhomalt_oth_female=127;AC_ami=395;AN_ami=898;AF_ami=0.439866;nhomalt_ami=85;AC_oth=1017;AN_oth=2150;AF_oth=0.473023;nhomalt_oth=240;AC_male=32839;AN_male=69272;AF_male=0.474059;nhomalt_male=7879;AC_ami_female=214;AN_ami_female=468;AF_ami_female=0.457265;nhomalt_ami_female=49;AC_afr=19926;AN_afr=41908;AF_afr=0.47547;nhomalt_afr=4720;AC_eas_male=896;AN_eas_male=1678;AF_eas_male=0.533969;nhomalt_eas_male=235;AC_sas=1758;AN_sas=3038;AF_sas=0.57867;nhomalt_sas=505;AC_nfe_female=17819;AN_nfe_female=37366;AF_nfe_female=0.476877;nhomalt_nfe_female=4254;AC_asj_male=713;AN_asj_male=1562;AF_asj_male=0.456466;nhomalt_asj_male=166;AC_raw=67851;AN_raw=143334;AF_raw=0.473377;nhomalt_raw=16153;AC_oth_male=480;AN_oth_male=1052;AF_oth_male=0.456274;nhomalt_oth_male=113;AC_nfe_male=12929;AN_nfe_male=27146;AF_nfe_male=0.476276;nhomalt_nfe_male=3071;AC_asj=1546;AN_asj=3322;AF_asj=0.465382;nhomalt_asj=356;AC_amr_male=3076;AN_amr_male=7740;AF_amr_male=0.397416;nhomalt_amr_male=641;nhomalt=16103;AC_amr_female=2376;AN_amr_female=5900;AF_amr_female=0.402712;nhomalt_amr_female=478;AC_sas_female=337;AN_sas_female=562;AF_sas_female=0.599644;nhomalt_sas_female=98;AC_fin=5177;AN_fin=10408;AF_fin=0.497406;nhomalt_fin=1307;AC_afr_female=10746;AN_afr_female=22628;AF_afr_female=0.474898;nhomalt_afr_female=2529;AC_sas_male=1421;AN_sas_male=2476;AF_sas_male=0.57391;nhomalt_sas_male=407;AC_amr=5452;AN_amr=13640;AF_amr=0.399707;nhomalt_amr=1119;AC_nfe=30748;AN_nfe=64512;AF_nfe=0.476625;nhomalt_nfe=7325;AC_eas=1670;AN_eas=3124;AF_eas=0.534571;nhomalt_eas=446;AC_ami_male=181;AN_ami_male=430;AF_ami_male=0.42093;nhomalt_ami_male=36;AC_fin_female=1214;AN_fin_female=2500;AF_fin_female=0.4856;nhomalt_fin_female=288;faf95_afr=0.469943;faf99_afr=0.469943;faf95_sas=0.556157;faf99_sas=0.556157;faf95_adj=0.470361;faf99_adj=0.470361;faf95_amr=0.390844;faf99_amr=0.390844;faf95_nfe=0.472161;faf99_nfe=0.472162;faf95_eas=0.513237;faf99_eas=0.513237;vep=A|intron_variant|MODIFIER|AGBL1|ENSG00000273540|Transcript|ENST00000441037|protein_coding||23/24|,A|intron_variant|MODIFIER|AGBL1|ENSG00000273540|Transcript|ENST00000614907|protein_coding||5/5|,A|intron_variant|MODIFIER|AGBL1|ENSG00000273540|Transcript|ENST00000635782|protein_coding||21/22|
chr15	87069137	rs2043380	A	G	64107800	PASS	AC=66673;AN=142916;AF=0.466519;variant_type=snv;n_alt_alleles=1;ReadPosRankSum=0.361;MQRankSum=-0.018;RAW_MQ=1.14446e+10;DP=3148091;MQ_DP=3179341;VarDP=3148091;MQ=59.9972;QD=20.364;FS=9.64327e-16;SB=522112,522529,1052430,1051020;InbreedingCoeff=0.115161;AS_VQSLOD=23.5943;NEGATIVE_TRAIN_SITE;POSITIVE_TRAIN_SITE;culprit=AS_FS;SOR=0.694;AC_asj_female=700;AN_asj_female=1762;AF_asj_female=0.397276;nhomalt_asj_female=142;AC_eas_female=759;AN_eas_female=1444;AF_eas_female=0.525623;nhomalt_eas_female=203;AC_afr_male=13868;AN_afr_male=19254;AF_afr_male=0.720266;nhomalt_afr_male=5009;AC_female=34595;AN_female=73708;AF_female=0.469352;nhomalt_female=9208;AC_fin_male=2966;AN_fin_male=7912;AF_fin_male=0.374874;nhomalt_fin_male=558;AC_oth_female=517;AN_oth_female=1100;AF_oth_female=0.47;nhomalt_oth_female=118;AC_ami=441;AN_ami=900;AF_ami=0.49;nhomalt_ami=106;AC_oth=985;AN_oth=2148;AF_oth=0.458566;nhomalt_oth=229;AC_male=32078;AN_male=69208;AF_male=0.463501;nhomalt_male=8390;AC_ami_female=230;AN_ami_female=470;AF_ami_female=0.489362;nhomalt_ami_female=54;AC_afr=30113;AN_afr=41880;AF_afr=0.719031;nhomalt_afr=10823;AC_eas_male=864;AN_eas_male=1680;AF_eas_male=0.514286;nhomalt_eas_male=223;AC_sas=758;AN_sas=3034;AF_sas=0.249835;nhomalt_sas=113;AC_nfe_female=12347;AN_nfe_female=37354;AF_nfe_female=0.33054;nhomalt_nfe_female=2029;AC_asj_male=636;AN_asj_male=1562;AF_asj_male=0.40717;nhomalt_asj_male=130;AC_raw=66937;AN_raw=143356;AF_raw=0.466928;nhomalt_raw=17682;AC_oth_male=468;AN_oth_male=1048;AF_oth_male=0.446565;nhomalt_oth_male=111;AC_nfe_male=8896;AN_nfe_male=27140;AF_nfe_male=0.327782;nhomalt_nfe_male=1432;AC_asj=1336;AN_asj=3324;AF_asj=0.401925;nhomalt_asj=272;AC_amr_male=3547;AN_amr_male=7712;AF_amr_male=0.459933;nhomalt_amr_male=785;nhomalt=17598;AC_amr_female=2674;AN_amr_female=5892;AF_amr_female=0.453836;nhomalt_amr_female=622;AC_sas_female=136;AN_sas_female=564;AF_sas_female=0.241135;nhomalt_sas_female=23;AC_fin=3953;AN_fin=10408;AF_fin=0.379804;nhomalt_fin=761;AC_afr_female=16245;AN_afr_female=22626;AF_afr_female=0.717979;nhomalt_afr_female=5814;AC_sas_male=622;AN_sas_male=2470;AF_sas_male=0.251822;nhomalt_sas_male=90;AC_amr=6221;AN_amr=13604;AF_amr=0.457292;nhomalt_amr=1407;AC_nfe=21243;AN_nfe=64494;AF_nfe=0.329379;nhomalt_nfe=3461;AC_eas=1623;AN_eas=3124;AF_eas=0.519526;nhomalt_eas=426;AC_ami_male=211;AN_ami_male=430;AF_ami_male=0.490698;nhomalt_ami_male=52;AC_fin_female=987;AN_fin_female=2496;AF_fin_female=0.395433;nhomalt_fin_female=203;faf95_afr=0.712228;faf99_afr=0.712229;faf95_sas=0.235098;faf99_sas=0.235098;faf95_adj=0.46355;faf99_adj=0.463551;faf95_amr=0.447797;faf99_amr=0.447797;faf95_nfe=0.325671;faf99_nfe=0.325671;faf95_eas=0.498498;faf99_eas=0.498498;vep=G|intergenic_variant|MODIFIER|||Intergenic|||||
chr15	87156178	rs1499753	G	A	64028500	PASS	AC=59494;AN=142934;AF=0.416234;variant_type=snv;n_alt_alleles=1;ReadPosRankSum=0.363;MQRankSum=-0.02;RAW_MQ=1.20409e+10;DP=3312510;MQ_DP=3345052;VarDP=3312510;MQ=59.9967;QD=19.3293;FS=0;SB=611725,569377,1101042,1030366;InbreedingCoeff=0.0254263;AS_VQSLOD=23.6801;POSITIVE_TRAIN_SITE;culprit=AS_FS;SOR=0.688;AC_asj_female=698;AN_asj_female=1758;AF_asj_female=0.397042;nhomalt_asj_female=143;AC_eas_female=470;AN_eas_female=1446;AF_eas_female=0.325035;nhomalt_eas_female=79;AC_afr_male=5999;AN_afr_male=19290;AF_afr_male=0.31099;nhomalt_afr_male=953;AC_female=30932;AN_female=73722;AF_female=0.419576;nhomalt_female=6699;AC_fin_male=2934;AN_fin_male=7884;AF_fin_male=0.372146;nhomalt_fin_male=534;AC_oth_female=478;AN_oth_female=1096;AF_oth_female=0.436131;nhomalt_oth_female=98;AC_ami=372;AN_ami=896;AF_ami=0.415179;nhomalt_ami=72;AC_oth=944;AN_oth=2148;AF_oth=0.439479;nhomalt_oth=202;AC_male=28562;AN_male=69212;AF_male=0.412674;nhomalt_male=6114;AC_ami_female=205;AN_ami_female=466;AF_ami_female=0.439914;nhomalt_ami_female=38;AC_afr=13201;AN_afr=41922;AF_afr=0.314894;nhomalt_afr=2113;AC_eas_male=529;AN_eas_male=1670;AF_eas_male=0.316766;nhomalt_eas_male=89;AC_sas=1409;AN_sas=3038;AF_sas=0.463792;nhomalt_sas=314;AC_nfe_female=17662;AN_nfe_female=37366;AF_nfe_female=0.472676;nhomalt_nfe_female=4179;AC_asj_male=599;AN_asj_male=1560;AF_asj_male=0.383974;nhomalt_asj_male=115;AC_raw=59643;AN_raw=143320;AF_raw=0.416153;nhomalt_raw=12853;AC_oth_male=466;AN_oth_male=1052;AF_oth_male=0.442966;nhomalt_oth_male=104;AC_nfe_male=12736;AN_nfe_male=27138;AF_nfe_male=0.469305;nhomalt_nfe_male=2996;AC_asj=1297;AN_asj=3318;AF_asj=0.390898;nhomalt_asj=258;AC_amr_male=3998;AN_amr_male=7714;AF_amr_male=0.518278;nhomalt_amr_male=1044;nhomalt=12813;AC_amr_female=3000;AN_amr_female=5894;AF_amr_female=0.508992;nhomalt_amr_female=759;AC_sas_female=275;AN_sas_female=564;AF_sas_female=0.487589;nhomalt_sas_female=69;AC_fin=3876;AN_fin=10384;AF_fin=0.373267;nhomalt_fin=708;AC_afr_female=7202;AN_afr_female=22632;AF_afr_female=0.318222;nhomalt_afr_female=1160;AC_sas_male=1134;AN_sas_male=2474;AF_sas_male=0.458367;nhomalt_sas_male=245;AC_amr=6998;AN_amr=13608;AF_amr=0.514256;nhomalt_amr=1803;AC_nfe=30398;AN_nfe=64504;AF_nfe=0.471258;nhomalt_nfe=7175;AC_eas=999;AN_eas=3116;AF_eas=0.320603;nhomalt_eas=168;AC_ami_male=167;AN_ami_male=430;AF_ami_male=0.388372;nhomalt_ami_male=34;AC_fin_female=942;AN_fin_female=2500;AF_fin_female=0.3768;nhomalt_fin_female=174;faf95_afr=0.3104;faf99_afr=0.310399;faf95_sas=0.443657;faf99_sas=0.443657;faf95_adj=0.413431;faf99_adj=0.413431;faf95_amr=0.504186;faf99_amr=0.504187;faf95_nfe=0.46682;faf99_nfe=0.46682;faf95_eas=0.304102;faf99_eas=0.304103;vep=A|intergenic_variant|MODIFIER|||Intergenic|||||
chr15	87338866	rs8031996	C	A	80356000	PASS	AC=77249;AN=142800;AF=0.540959;variant_type=snv;n_alt_alleles=1;ReadPosRankSum=0.293;MQRankSum=-0.016;RAW_MQ=1.29587e+10;DP=3578016;MQ_DP=3603655;VarDP=3578016;MQ=59.9665;QD=22.4583;FS=0;SB=586827,487932,1377968,1125289;InbreedingCoeff=0.123325;AS_VQSLOD=23.5637;POSITIVE_TRAIN_SITE;culprit=AS_FS;SOR=0.711;AC_asj_female=721;AN_asj_female=1758;AF_asj_female=0.410125;nhomalt_asj_female=156;AC_eas_female=962;AN_eas_female=1446;AF_eas_female=0.665284;nhomalt_eas_female=326;AC_afr_male=15438;AN_afr_male=19282;AF_afr_male=0.800643;nhomalt_afr_male=6230;AC_female=40238;AN_female=73650;AF_female=0.546341;nhomalt_female=12173;AC_fin_male=3549;AN_fin_male=7862;AF_fin_male=0.451412;nhomalt_fin_male=781;AC_oth_female=572;AN_oth_female=1094;AF_oth_female=0.522852;nhomalt_oth_female=158;AC_ami=280;AN_ami=896;AF_ami=0.3125;nhomalt_ami=53;AC_oth=1126;AN_oth=2146;AF_oth=0.524697;nhomalt_oth=296;AC_male=37011;AN_male=69150;AF_male=0.535228;nhomalt_male=10900;AC_ami_female=152;AN_ami_female=470;AF_ami_female=0.323404;nhomalt_ami_female=32;AC_afr=33489;AN_afr=41908;AF_afr=0.799108;nhomalt_afr=13457;AC_eas_male=1151;AN_eas_male=1680;AF_eas_male=0.685119;nhomalt_eas_male=395;AC_sas=1180;AN_sas=3040;AF_sas=0.388158;nhomalt_sas=223;AC_nfe_female=15821;AN_nfe_female=37306;AF_nfe_female=0.424087;nhomalt_nfe_female=3387;AC_asj_male=604;AN_asj_male=1558;AF_asj_male=0.387677;nhomalt_asj_male=109;AC_raw=77536;AN_raw=143312;AF_raw=0.541029;nhomalt_raw=23169;AC_oth_male=554;AN_oth_male=1052;AF_oth_male=0.526616;nhomalt_oth_male=138;AC_nfe_male=11482;AN_nfe_male=27096;AF_nfe_male=0.423753;nhomalt_nfe_male=2400;AC_asj=1325;AN_asj=3316;AF_asj=0.399578;nhomalt_asj=265;AC_amr_male=3169;AN_amr_male=7720;AF_amr_male=0.410492;nhomalt_amr_male=651;nhomalt=23073;AC_amr_female=2629;AN_amr_female=5896;AF_amr_female=0.445896;nhomalt_amr_female=596;AC_sas_female=244;AN_sas_female=566;AF_sas_female=0.431095;nhomalt_sas_female=48;AC_fin=4635;AN_fin=10350;AF_fin=0.447826;nhomalt_fin=1024;AC_afr_female=18051;AN_afr_female=22626;AF_afr_female=0.797799;nhomalt_afr_female=7227;AC_sas_male=936;AN_sas_male=2474;AF_sas_male=0.378335;nhomalt_sas_male=175;AC_amr=5798;AN_amr=13616;AF_amr=0.425823;nhomalt_amr=1247;AC_nfe=27303;AN_nfe=64402;AF_nfe=0.423946;nhomalt_nfe=5787;AC_eas=2113;AN_eas=3126;AF_eas=0.675944;nhomalt_eas=721;AC_ami_male=128;AN_ami_male=426;AF_ami_male=0.300469;nhomalt_ami_male=21;AC_fin_female=1086;AN_fin_female=2488;AF_fin_female=0.436495;nhomalt_fin_female=243;faf95_afr=0.791938;faf99_afr=0.791938;faf95_sas=0.36976;faf99_sas=0.36976;faf95_adj=0.537761;faf99_adj=0.537762;faf95_amr=0.416665;faf99_amr=0.416666;faf95_nfe=0.419734;faf99_nfe=0.419735;faf95_eas=0.651939;faf99_eas=0.651939;vep=A|intergenic_variant|MODIFIER|||Intergenic|||||
chr15	87729238	rs4454940	G	A	45060600	PASS	AC=44710;AN=142982;AF=0.312697;variant_type=snv;n_alt_alleles=1;ReadPosRankSum=0.343;MQRankSum=-0.027;RAW_MQ=9.27683e+09;DP=2551977;MQ_DP=2577098;VarDP=2551977;MQ=59.9977;QD=17.6572;FS=0;SB=507981,502412,773578,768006;InbreedingCoeff=0.0483513;AS_VQSLOD=23.007;POSITIVE_TRAIN_SITE;culprit=AS_FS;SOR=0.689;AC_asj_female=524;AN_asj_female=1762;AF_asj_female=0.297389;nhomalt_asj_female=92;AC_eas_female=468;AN_eas_female=1440;AF_eas_female=0.325;nhomalt_eas_female=66;AC_afr_male=3302;AN_afr_male=19282;AF_afr_male=0.171248;nhomalt_afr_male=280;AC_female=22925;AN_female=73724;AF_female=0.310957;nhomalt_female=3933;AC_fin_male=3047;AN_fin_male=7902;AF_fin_male=0.385599;nhomalt_fin_male=572;AC_oth_female=362;AN_oth_female=1092;AF_oth_female=0.331502;nhomalt_oth_female=59;AC_ami=250;AN_ami=894;AF_ami=0.279642;nhomalt_ami=32;AC_oth=711;AN_oth=2142;AF_oth=0.331933;nhomalt_oth=125;AC_male=21785;AN_male=69258;AF_male=0.314548;nhomalt_male=3793;AC_ami_female=128;AN_ami_female=468;AF_ami_female=0.273504;nhomalt_ami_female=15;AC_afr=7113;AN_afr=41936;AF_afr=0.169616;nhomalt_afr=603;AC_eas_male=560;AN_eas_male=1680;AF_eas_male=0.333333;nhomalt_eas_male=109;AC_sas=644;AN_sas=3040;AF_sas=0.211842;nhomalt_sas=70;AC_nfe_female=14571;AN_nfe_female=37334;AF_nfe_female=0.390288;nhomalt_nfe_female=2826;AC_asj_male=475;AN_asj_male=1562;AF_asj_male=0.304097;nhomalt_asj_male=71;AC_raw=44807;AN_raw=143314;AF_raw=0.312649;nhomalt_raw=7749;AC_oth_male=349;AN_oth_male=1050;AF_oth_male=0.332381;nhomalt_oth_male=66;AC_nfe_male=10656;AN_nfe_male=27154;AF_nfe_male=0.392428;nhomalt_nfe_male=2103;AC_asj=999;AN_asj=3324;AF_asj=0.300542;nhomalt_asj=163;AC_amr_male=2757;AN_amr_male=7728;AF_amr_male=0.356755;nhomalt_amr_male=521;nhomalt=7726;AC_amr_female=1956;AN_amr_female=5902;AF_amr_female=0.331413;nhomalt_amr_female=323;AC_sas_female=127;AN_sas_female=566;AF_sas_female=0.224382;nhomalt_sas_female=16;AC_fin=4025;AN_fin=10408;AF_fin=0.386722;nhomalt_fin=785;AC_afr_female=3811;AN_afr_female=22654;AF_afr_female=0.168226;nhomalt_afr_female=323;AC_sas_male=517;AN_sas_male=2474;AF_sas_male=0.208973;nhomalt_sas_male=54;AC_amr=4713;AN_amr=13630;AF_amr=0.345781;nhomalt_amr=844;AC_nfe=25227;AN_nfe=64488;AF_nfe=0.391189;nhomalt_nfe=4929;AC_eas=1028;AN_eas=3120;AF_eas=0.329487;nhomalt_eas=175;AC_ami_male=122;AN_ami_male=426;AF_ami_male=0.286385;nhomalt_ami_male=17;AC_fin_female=978;AN_fin_female=2506;AF_fin_female=0.390263;nhomalt_fin_female=213;faf95_afr=0.166321;faf99_afr=0.166321;faf95_sas=0.1983;faf99_sas=0.1983;faf95_adj=0.310268;faf99_adj=0.310268;faf95_amr=0.337538;faf99_amr=0.337538;faf95_nfe=0.387147;faf99_nfe=0.387146;faf95_eas=0.312767;faf99_eas=0.312768;vep=A|regulatory_region_variant|MODIFIER|||RegulatoryFeature|ENSR00000524764|open_chromatin_region|||,A|intergenic_variant|MODIFIER|||Intergenic|||||
chr15	88251628	rs4887400	A	C	54229500	PASS	AC=48453;AN=143226;AF=0.338298;variant_type=snv;n_alt_alleles=1;ReadPosRankSum=0.383;MQRankSum=-0.037;RAW_MQ=1.15039e+10;DP=3167880;MQ_DP=3195895;VarDP=3167880;MQ=59.9964;QD=17.1186;FS=0;SB=639610,606246,983056,938968;InbreedingCoeff=0.00573214;AS_VQSLOD=22.8898;POSITIVE_TRAIN_SITE;culprit=AS_FS;SOR=0.685;AC_asj_female=601;AN_asj_female=1758;AF_asj_female=0.341866;nhomalt_asj_female=91;AC_eas_female=556;AN_eas_female=1448;AF_eas_female=0.383978;nhomalt_eas_female=105;AC_afr_male=7380;AN_afr_male=19332;AF_afr_male=0.38175;nhomalt_afr_male=1378;AC_female=25195;AN_female=73802;AF_female=0.341386;nhomalt_female=4361;AC_fin_male=2318;AN_fin_male=7962;AF_fin_male=0.291133;nhomalt_fin_male=352;AC_oth_female=360;AN_oth_female=1098;AF_oth_female=0.327869;nhomalt_oth_female=58;AC_ami=188;AN_ami=900;AF_ami=0.208889;nhomalt_ami=19;AC_oth=679;AN_oth=2152;AF_oth=0.31552;nhomalt_oth=102;AC_male=23258;AN_male=69424;AF_male=0.335014;nhomalt_male=3917;AC_ami_female=108;AN_ami_female=470;AF_ami_female=0.229787;nhomalt_ami_female=14;AC_afr=15971;AN_afr=42018;AF_afr=0.380099;nhomalt_afr=3029;AC_eas_male=651;AN_eas_male=1684;AF_eas_male=0.38658;nhomalt_eas_male=128;AC_sas=940;AN_sas=3046;AF_sas=0.308601;nhomalt_sas=143;AC_nfe_female=12019;AN_nfe_female=37370;AF_nfe_female=0.321622;nhomalt_nfe_female=1955;AC_asj_male=538;AN_asj_male=1562;AF_asj_male=0.34443;nhomalt_asj_male=96;AC_raw=48526;AN_raw=143374;AF_raw=0.338457;nhomalt_raw=8304;AC_oth_male=319;AN_oth_male=1054;AF_oth_male=0.302657;nhomalt_oth_male=44;AC_nfe_male=8609;AN_nfe_male=27174;AF_nfe_male=0.31681;nhomalt_nfe_male=1346;AC_asj=1139;AN_asj=3320;AF_asj=0.343072;nhomalt_asj=187;AC_amr_male=2631;AN_amr_male=7746;AF_amr_male=0.339659;nhomalt_amr_male=455;nhomalt=8278;AC_amr_female=2009;AN_amr_female=5906;AF_amr_female=0.340163;nhomalt_amr_female=363;AC_sas_female=208;AN_sas_female=566;AF_sas_female=0.367491;nhomalt_sas_female=30;AC_fin=3061;AN_fin=10462;AF_fin=0.292583;nhomalt_fin=446;AC_afr_female=8591;AN_afr_female=22686;AF_afr_female=0.378692;nhomalt_afr_female=1651;AC_sas_male=732;AN_sas_male=2480;AF_sas_male=0.295161;nhomalt_sas_male=113;AC_amr=4640;AN_amr=13652;AF_amr=0.339877;nhomalt_amr=818;AC_nfe=20628;AN_nfe=64544;AF_nfe=0.319596;nhomalt_nfe=3301;AC_eas=1207;AN_eas=3132;AF_eas=0.385377;nhomalt_eas=233;AC_ami_male=80;AN_ami_male=430;AF_ami_male=0.186047;nhomalt_ami_male=5;AC_fin_female=743;AN_fin_female=2500;AF_fin_female=0.2972;nhomalt_fin_female=94;faf95_afr=0.375165;faf99_afr=0.375164;faf95_sas=0.292233;faf99_sas=0.292233;faf95_adj=0.335773;faf99_adj=0.335773;faf95_amr=0.331711;faf99_amr=0.331712;faf95_nfe=0.315944;faf99_nfe=0.315944;faf95_eas=0.367314;faf99_eas=0.367314;vep=C|intron_variant|MODIFIER|NTRK3|ENSG00000140538|Transcript|ENST00000317501|protein_coding||1/13|,C|intron_variant|MODIFIER|NTRK3|ENSG00000140538|Transcript|ENST00000355254|protein_coding||3/17|,C|intron_variant|MODIFIER|NTRK3|ENSG00000140538|Transcript|ENST00000357724|protein_coding||3/18|,C|intron_variant|MODIFIER|NTRK3|ENSG00000140538|Transcript|ENST00000360948|protein_coding||3/19|,C|intron_variant|MODIFIER|NTRK3|ENSG00000140538|Transcript|ENST00000394480|protein_coding||3/18|,C|intron_variant|MODIFIER|NTRK3|ENSG00000140538|Transcript|ENST00000540489|protein_coding||3/15|,C|intron_variant|MODIFIER|NTRK3|ENSG00000140538|Transcript|ENST00000557856|protein_coding||1/15|,C|intron_variant|MODIFIER|NTRK3|ENSG00000140538|Transcript|ENST00000558676|protein_coding||1/13|,C|downstream_gene_variant|MODIFIER|NTRK3|ENSG00000140538|Transcript|ENST00000559067|processed_transcript|||,C|intron_variant|MODIFIER|NTRK3|ENSG00000140538|Transcript|ENST00000559188|protein_coding||1/5|,C|upstream_gene_variant|MODIFIER|NTRK3-AS1|ENSG00000260305|Transcript|ENST00000569588|lincRNA|||,C|intron_variant|MODIFIER|NTRK3|ENSG00000140538|Transcript|ENST00000626019|protein_coding||1/18|,C|intron_variant|MODIFIER|NTRK3|ENSG00000140538|Transcript|ENST00000629765|protein_coding||1/17|
chr15	88304983	rs894288	G	A	87310000	PASS	AC=85316;AN=142918;AF=0.596958;variant_type=snv;n_alt_alleles=1;ReadPosRankSum=0.32;MQRankSum=-0.037;RAW_MQ=1.41871e+10;DP=3902875;MQ_DP=3941324;VarDP=3902875;MQ=59.9964;QD=22.3707;FS=9.64327e-16;SB=533214,559357,1360314,1449990;InbreedingCoeff=0.0492322;AS_VQSLOD=24.024;POSITIVE_TRAIN_SITE;culprit=AS_FS;SOR=0.709;AC_asj_female=947;AN_asj_female=1762;AF_asj_female=0.537457;nhomalt_asj_female=255;AC_eas_female=1130;AN_eas_female=1444;AF_eas_female=0.782548;nhomalt_eas_female=445;AC_afr_male=14153;AN_afr_male=19266;AF_afr_male=0.73461;nhomalt_afr_male=5186;AC_female=43847;AN_female=73708;AF_female=0.594874;nhomalt_female=13520;AC_fin_male=4190;AN_fin_male=7886;AF_fin_male=0.531321;nhomalt_fin_male=1122;AC_oth_female=671;AN_oth_female=1098;AF_oth_female=0.611111;nhomalt_oth_female=212;AC_ami=280;AN_ami=896;AF_ami=0.3125;nhomalt_ami=38;AC_oth=1296;AN_oth=2148;AF_oth=0.603352;nhomalt_oth=395;AC_male=41469;AN_male=69210;AF_male=0.599176;nhomalt_male=12784;AC_ami_female=152;AN_ami_female=468;AF_ami_female=0.324786;nhomalt_ami_female=23;AC_afr=30623;AN_afr=41890;AF_afr=0.731034;nhomalt_afr=11160;AC_eas_male=1271;AN_eas_male=1682;AF_eas_male=0.755648;nhomalt_eas_male=482;AC_sas=1963;AN_sas=3044;AF_sas=0.644875;nhomalt_sas=633;AC_nfe_female=18908;AN_nfe_female=37362;AF_nfe_female=0.506076;nhomalt_nfe_female=4842;AC_asj_male=855;AN_asj_male=1562;AF_asj_male=0.547375;nhomalt_asj_male=225;AC_raw=85575;AN_raw=143348;AF_raw=0.596974;nhomalt_raw=26392;AC_oth_male=625;AN_oth_male=1050;AF_oth_male=0.595238;nhomalt_oth_male=183;AC_nfe_male=13648;AN_nfe_male=27132;AF_nfe_male=0.503022;nhomalt_nfe_male=3429;AC_asj=1802;AN_asj=3324;AF_asj=0.542118;nhomalt_asj=480;AC_amr_male=5004;AN_amr_male=7724;AF_amr_male=0.647851;nhomalt_amr_male=1629;nhomalt=26304;AC_amr_female=3885;AN_amr_female=5888;AF_amr_female=0.659817;nhomalt_amr_female=1299;AC_sas_female=368;AN_sas_female=564;AF_sas_female=0.652482;nhomalt_sas_female=120;AC_fin=5506;AN_fin=10384;AF_fin=0.530239;nhomalt_fin=1472;AC_afr_female=16470;AN_afr_female=22624;AF_afr_female=0.727988;nhomalt_afr_female=5974;AC_sas_male=1595;AN_sas_male=2480;AF_sas_male=0.643145;nhomalt_sas_male=513;AC_amr=8889;AN_amr=13612;AF_amr=0.653027;nhomalt_amr=2928;AC_nfe=32556;AN_nfe=64494;AF_nfe=0.504791;nhomalt_nfe=8271;AC_eas=2401;AN_eas=3126;AF_eas=0.768074;nhomalt_eas=927;AC_ami_male=128;AN_ami_male=428;AF_ami_male=0.299065;nhomalt_ami_male=15;AC_fin_female=1316;AN_fin_female=2498;AF_fin_female=0.526821;nhomalt_fin_female=350;faf95_afr=0.724175;faf99_afr=0.724176;faf95_sas=0.621121;faf99_sas=0.621122;faf95_adj=0.5936;faf99_adj=0.593599;faf95_amr=0.641675;faf99_amr=0.641676;faf95_nfe=0.500198;faf99_nfe=0.500198;faf95_eas=0.742474;faf99_eas=0.742474;vep=A|intergenic_variant|MODIFIER|||Intergenic|||||
chr15	88512809	rs13835	C	A	54767800	PASS	AC=48235;AN=143178;AF=0.336888;variant_type=snv;n_alt_alleles=1;ReadPosRankSum=0.376;MQRankSum=-0.022;RAW_MQ=1.08546e+10;DP=2988424;MQ_DP=3015491;VarDP=2988424;MQ=59.9968;QD=18.3267;FS=4.82164e-16;SB=641353,500605,1037830,808636;InbreedingCoeff=0.0551994;AS_VQSLOD=21.5553;culprit=AS_FS;SOR=0.695;AC_asj_female=902;AN_asj_female=1760;AF_asj_female=0.5125;nhomalt_asj_female=233;AC_eas_female=192;AN_eas_female=1448;AF_eas_female=0.132597;nhomalt_eas_female=16;AC_afr_male=3787;AN_afr_male=19308;AF_afr_male=0.196136;nhomalt_afr_male=341;AC_female=24817;AN_female=73814;AF_female=0.33621;nhomalt_female=4696;AC_fin_male=3183;AN_fin_male=7942;AF_fin_male=0.400781;nhomalt_fin_male=632;AC_oth_female=343;AN_oth_female=1098;AF_oth_female=0.312386;nhomalt_oth_female=61;AC_ami=247;AN_ami=894;AF_ami=0.276286;nhomalt_ami=37;AC_oth=687;AN_oth=2142;AF_oth=0.320728;nhomalt_oth=121;AC_male=23418;AN_male=69364;AF_male=0.33761;nhomalt_male=4307;AC_ami_female=120;AN_ami_female=466;AF_ami_female=0.257511;nhomalt_ami_female=18;AC_afr=8201;AN_afr=42002;AF_afr=0.195253;nhomalt_afr=803;AC_eas_male=237;AN_eas_male=1686;AF_eas_male=0.140569;nhomalt_eas_male=18;AC_sas=1092;AN_sas=3040;AF_sas=0.359211;nhomalt_sas=215;AC_nfe_female=15932;AN_nfe_female=37370;AF_nfe_female=0.426331;nhomalt_nfe_female=3403;AC_asj_male=761;AN_asj_male=1562;AF_asj_male=0.487196;nhomalt_asj_male=187;AC_raw=48321;AN_raw=143354;AF_raw=0.337075;nhomalt_raw=9028;AC_oth_male=344;AN_oth_male=1044;AF_oth_male=0.329502;nhomalt_oth_male=60;AC_nfe_male=11746;AN_nfe_male=27170;AF_nfe_male=0.432315;nhomalt_nfe_male=2500;AC_asj=1663;AN_asj=3322;AF_asj=0.500602;nhomalt_asj=420;AC_amr_male=2338;AN_amr_male=7750;AF_amr_male=0.301677;nhomalt_amr_male=373;nhomalt=9003;AC_amr_female=1700;AN_amr_female=5910;AF_amr_female=0.287648;nhomalt_amr_female=264;AC_sas_female=197;AN_sas_female=566;AF_sas_female=0.348057;nhomalt_sas_female=38;AC_fin=4200;AN_fin=10444;AF_fin=0.402145;nhomalt_fin=833;AC_afr_female=4414;AN_afr_female=22694;AF_afr_female=0.194501;nhomalt_afr_female=462;AC_sas_male=895;AN_sas_male=2474;AF_sas_male=0.361762;nhomalt_sas_male=177;AC_amr=4038;AN_amr=13660;AF_amr=0.295608;nhomalt_amr=637;AC_nfe=27678;AN_nfe=64540;AF_nfe=0.42885;nhomalt_nfe=5903;AC_eas=429;AN_eas=3134;AF_eas=0.136886;nhomalt_eas=34;AC_ami_male=127;AN_ami_male=428;AF_ami_male=0.296729;nhomalt_ami_male=19;AC_fin_female=1017;AN_fin_female=2502;AF_fin_female=0.406475;nhomalt_fin_female=201;faf95_afr=0.191719;faf99_afr=0.191719;faf95_sas=0.341519;faf99_sas=0.341519;faf95_adj=0.334369;faf99_adj=0.334369;faf95_amr=0.287997;faf99_amr=0.287997;faf95_nfe=0.424618;faf99_nfe=0.424618;faf95_eas=0.126199;faf99_eas=0.126199;vep=A|3_prime_UTR_variant|MODIFIER|DET1|ENSG00000140543|Transcript|ENST00000268148|protein_coding|5/5||,A|3_prime_UTR_variant|MODIFIER|DET1|ENSG00000140543|Transcript|ENST00000444300|protein_coding|5/5||,A|3_prime_UTR_variant&NMD_transcript_variant|MODIFIER|DET1|ENSG00000140543|Transcript|ENST00000557837|nonsense_mediated_decay|5/5||,A|3_prime_UTR_variant&NMD_transcript_variant|MODIFIER|DET1|ENSG00000140543|Transcript|ENST00000557842|nonsense_mediated_decay|6/9||,A|upstream_gene_variant|MODIFIER|AC013489.1|ENSG00000173867|Transcript|ENST00000561140|processed_transcript|||,A|3_prime_UTR_variant|MODIFIER|DET1|ENSG00000140543|Transcript|ENST00000564406|protein_coding|6/6||,A|3_prime_UTR_variant|MODIFIER|AC013489.1|ENSG00000173867|Transcript|ENST00000649547|protein_coding|6/10||
chr15	88646703	rs8025352	T	C	74809100	PASS	AC=71700;AN=143068;AF=0.50116;variant_type=snv;n_alt_alleles=1;ReadPosRankSum=0.317;MQRankSum=-0.019;RAW_MQ=1.35798e+10;DP=3727728;MQ_DP=3773185;VarDP=3727728;MQ=59.992;QD=20.0683;FS=0;SB=600794,634877,1217916,1274141;InbreedingCoeff=0.0315003;AS_VQSLOD=23.9778;POSITIVE_TRAIN_SITE;culprit=AS_FS;SOR=0.683;AC_asj_female=819;AN_asj_female=1762;AF_asj_female=0.464813;nhomalt_asj_female=184;AC_eas_female=242;AN_eas_female=1446;AF_eas_female=0.167358;nhomalt_eas_female=16;AC_afr_male=11672;AN_afr_male=19290;AF_afr_male=0.60508;nhomalt_afr_male=3543;AC_female=37402;AN_female=73750;AF_female=0.507146;nhomalt_female=9748;AC_fin_male=3680;AN_fin_male=7906;AF_fin_male=0.465469;nhomalt_fin_male=848;AC_oth_female=551;AN_oth_female=1100;AF_oth_female=0.500909;nhomalt_oth_female=130;AC_ami=274;AN_ami=900;AF_ami=0.304444;nhomalt_ami=42;AC_oth=1077;AN_oth=2154;AF_oth=0.5;nhomalt_oth=267;AC_male=34298;AN_male=69318;AF_male=0.494792;nhomalt_male=8773;AC_ami_female=155;AN_ami_female=470;AF_ami_female=0.329787;nhomalt_ami_female=27;AC_afr=25284;AN_afr=41928;AF_afr=0.603034;nhomalt_afr=7648;AC_eas_male=269;AN_eas_male=1682;AF_eas_male=0.159929;nhomalt_eas_male=21;AC_sas=967;AN_sas=3042;AF_sas=0.317883;nhomalt_sas=151;AC_nfe_female=18175;AN_nfe_female=37364;AF_nfe_female=0.486431;nhomalt_nfe_female=4442;AC_asj_male=701;AN_asj_male=1562;AF_asj_male=0.448784;nhomalt_asj_male=158;AC_raw=71847;AN_raw=143336;AF_raw=0.501249;nhomalt_raw=18571;AC_oth_male=526;AN_oth_male=1054;AF_oth_male=0.499051;nhomalt_oth_male=137;AC_nfe_male=13177;AN_nfe_male=27168;AF_nfe_male=0.485019;nhomalt_nfe_male=3189;AC_asj=1520;AN_asj=3324;AF_asj=0.45728;nhomalt_asj=342;AC_amr_male=3371;AN_amr_male=7750;AF_amr_male=0.434968;nhomalt_amr_male=737;nhomalt=18521;AC_amr_female=2505;AN_amr_female=5902;AF_amr_female=0.424432;nhomalt_amr_female=550;AC_sas_female=184;AN_sas_female=566;AF_sas_female=0.325088;nhomalt_sas_female=26;AC_fin=4839;AN_fin=10408;AF_fin=0.464931;nhomalt_fin=1116;AC_afr_female=13612;AN_afr_female=22638;AF_afr_female=0.60129;nhomalt_afr_female=4105;AC_sas_male=783;AN_sas_male=2476;AF_sas_male=0.316236;nhomalt_sas_male=125;AC_amr=5876;AN_amr=13652;AF_amr=0.430413;nhomalt_amr=1287;AC_nfe=31352;AN_nfe=64532;AF_nfe=0.485836;nhomalt_nfe=7631;AC_eas=511;AN_eas=3128;AF_eas=0.163363;nhomalt_eas=37;AC_ami_male=119;AN_ami_male=430;AF_ami_male=0.276744;nhomalt_ami_male=15;AC_fin_female=1159;AN_fin_female=2502;AF_fin_female=0.463229;nhomalt_fin_female=268;faf95_afr=0.596809;faf99_afr=0.596809;faf95_sas=0.301257;faf99_sas=0.301257;faf95_adj=0.498085;faf99_adj=0.498085;faf95_amr=0.421219;faf99_amr=0.421218;faf95_nfe=0.481332;faf99_nfe=0.481331;faf95_eas=0.15166;faf99_eas=0.151661;vep=C|intron_variant|MODIFIER|ISG20|ENSG00000172183|Transcript|ENST00000306072|protein_coding||2/3|,C|intron_variant|MODIFIER|ISG20|ENSG00000172183|Transcript|ENST00000379224|protein_coding||2/2|,C|upstream_gene_variant|MODIFIER|ISG20|ENSG00000172183|Transcript|ENST00000557824|retained_intron|||,C|upstream_gene_variant|MODIFIER|ISG20|ENSG00000172183|Transcript|ENST00000558236|processed_transcript|||,C|intron_variant&non_coding_transcript_variant|MODIFIER|ISG20|ENSG00000172183|Transcript|ENST00000558942|retained_intron||2/3|,C|intron_variant|MODIFIER|ISG20|ENSG00000172183|Transcript|ENST00000559876|protein_coding||2/3|,C|intron_variant&non_coding_transcript_variant|MODIFIER|ISG20|ENSG00000172183|Transcript|ENST00000560573|retained_intron||2/3|,C|intron_variant|MODIFIER|ISG20|ENSG00000172183|Transcript|ENST00000560741|protein_coding||2/3|,C|upstream_gene_variant|MODIFIER|ISG20|ENSG00000172183|Transcript|ENST00000560746|processed_transcript|||
chr15	88789185	rs11854703	A	G	35169300	PASS	AC=35019;AN=143074;AF=0.244761;variant_type=snv;n_alt_alleles=1;ReadPosRankSum=0.39;MQRankSum=-0.017;RAW_MQ=7.85894e+09;DP=2159707;MQ_DP=2183243;VarDP=2159707;MQ=59.9972;QD=16.2843;FS=0;SB=475532,443601,642626,597948;InbreedingCoeff=0.0235824;AS_VQSLOD=22.6084;POSITIVE_TRAIN_SITE;culprit=AS_FS;SOR=0.696;AC_asj_female=336;AN_asj_female=1760;AF_asj_female=0.190909;nhomalt_asj_female=30;AC_eas_female=153;AN_eas_female=1442;AF_eas_female=0.106103;nhomalt_eas_female=12;AC_afr_male=6332;AN_afr_male=19276;AF_afr_male=0.328491;nhomalt_afr_male=1056;AC_female=18127;AN_female=73762;AF_female=0.24575;nhomalt_female=2322;AC_fin_male=1174;AN_fin_male=7944;AF_fin_male=0.147784;nhomalt_fin_male=77;AC_oth_female=238;AN_oth_female=1098;AF_oth_female=0.216758;nhomalt_oth_female=26;AC_ami=208;AN_ami=898;AF_ami=0.231626;nhomalt_ami=26;AC_oth=499;AN_oth=2148;AF_oth=0.232309;nhomalt_oth=70;AC_male=16892;AN_male=69312;AF_male=0.24371;nhomalt_male=2266;AC_ami_female=119;AN_ami_female=468;AF_ami_female=0.254274;nhomalt_ami_female=13;AC_afr=13597;AN_afr=41926;AF_afr=0.324309;nhomalt_afr=2222;AC_eas_male=181;AN_eas_male=1682;AF_eas_male=0.10761;nhomalt_eas_male=7;AC_sas=1004;AN_sas=3036;AF_sas=0.330698;nhomalt_sas=185;AC_nfe_female=8001;AN_nfe_female=37372;AF_nfe_female=0.214091;nhomalt_nfe_female=836;AC_asj_male=285;AN_asj_male=1562;AF_asj_male=0.182458;nhomalt_asj_male=25;AC_raw=35124;AN_raw=143342;AF_raw=0.245036;nhomalt_raw=4616;AC_oth_male=261;AN_oth_male=1050;AF_oth_male=0.248571;nhomalt_oth_male=44;AC_nfe_male=5784;AN_nfe_male=27158;AF_nfe_male=0.212976;nhomalt_nfe_male=634;AC_asj=621;AN_asj=3322;AF_asj=0.186936;nhomalt_asj=55;AC_amr_male=1963;AN_amr_male=7734;AF_amr_male=0.253814;nhomalt_amr_male=253;nhomalt=4588;AC_amr_female=1439;AN_amr_female=5908;AF_amr_female=0.243568;nhomalt_amr_female=178;AC_sas_female=181;AN_sas_female=560;AF_sas_female=0.323214;nhomalt_sas_female=28;AC_fin=1569;AN_fin=10448;AF_fin=0.150172;nhomalt_fin=110;AC_afr_female=7265;AN_afr_female=22650;AF_afr_female=0.320751;nhomalt_afr_female=1166;AC_sas_male=823;AN_sas_male=2476;AF_sas_male=0.332391;nhomalt_sas_male=157;AC_amr=3402;AN_amr=13642;AF_amr=0.249377;nhomalt_amr=431;AC_nfe=13785;AN_nfe=64530;AF_nfe=0.213622;nhomalt_nfe=1470;AC_eas=334;AN_eas=3124;AF_eas=0.106914;nhomalt_eas=19;AC_ami_male=89;AN_ami_male=430;AF_ami_male=0.206977;nhomalt_ami_male=13;AC_fin_female=395;AN_fin_female=2504;AF_fin_female=0.157748;nhomalt_fin_female=33;faf95_afr=0.319748;faf99_afr=0.319747;faf95_sas=0.31372;faf99_sas=0.31372;faf95_adj=0.242613;faf99_adj=0.242614;faf95_amr=0.242386;faf99_amr=0.242386;faf95_nfe=0.210637;faf99_nfe=0.210637;faf95_eas=0.0974764;faf99_eas=0.0974765;vep=G|regulatory_region_variant|MODIFIER|||RegulatoryFeature|ENSR00000080813|open_chromatin_region|||,G|intergenic_variant|MODIFIER|||Intergenic|||||
chr15	88855374	rs938608	G	T	123056000	PASS	AC=79968;AN=142844;AF=0.559828;variant_type=snv;n_alt_alleles=1;ReadPosRankSum=0.367;MQRankSum=-0.017;RAW_MQ=1.57506e+10;DP=4345883;MQ_DP=4376165;VarDP=4345883;MQ=59.9931;QD=28.3155;FS=0;SB=649105,618885,1577701,1500192;InbreedingCoeff=0.025749;AS_VQSLOD=24.2707;POSITIVE_TRAIN_SITE;culprit=AS_QD;SOR=0.696;AC_asj_female=1070;AN_asj_female=1758;AF_asj_female=0.608646;nhomalt_asj_female=323;AC_eas_female=316;AN_eas_female=1444;AF_eas_female=0.218837;nhomalt_eas_female=40;AC_afr_male=9164;AN_afr_male=19294;AF_afr_male=0.474966;nhomalt_afr_male=2112;AC_female=41767;AN_female=73660;AF_female=0.567024;nhomalt_female=12107;AC_fin_male=4690;AN_fin_male=7884;AF_fin_male=0.594876;nhomalt_fin_male=1378;AC_oth_female=604;AN_oth_female=1092;AF_oth_female=0.553114;nhomalt_oth_female=180;AC_ami=584;AN_ami=896;AF_ami=0.651786;nhomalt_ami=186;AC_oth=1200;AN_oth=2142;AF_oth=0.560224;nhomalt_oth=359;AC_male=38201;AN_male=69184;AF_male=0.552165;nhomalt_male=10719;AC_ami_female=312;AN_ami_female=466;AF_ami_female=0.669528;nhomalt_ami_female=104;AC_afr=20088;AN_afr=41918;AF_afr=0.479221;nhomalt_afr=4705;AC_eas_male=343;AN_eas_male=1678;AF_eas_male=0.20441;nhomalt_eas_male=27;AC_sas=1561;AN_sas=3036;AF_sas=0.514163;nhomalt_sas=400;AC_nfe_female=24027;AN_nfe_female=37316;AF_nfe_female=0.643879;nhomalt_nfe_female=7699;AC_asj_male=937;AN_asj_male=1558;AF_asj_male=0.601412;nhomalt_asj_male=268;AC_raw=80313;AN_raw=143348;AF_raw=0.560266;nhomalt_raw=22953;AC_oth_male=596;AN_oth_male=1050;AF_oth_male=0.567619;nhomalt_oth_male=179;AC_nfe_male=17385;AN_nfe_male=27084;AF_nfe_male=0.641892;nhomalt_nfe_male=5534;AC_asj=2007;AN_asj=3316;AF_asj=0.605247;nhomalt_asj=591;AC_amr_male=3552;AN_amr_male=7730;AF_amr_male=0.459508;nhomalt_amr_male=828;nhomalt=22826;AC_amr_female=2758;AN_amr_female=5902;AF_amr_female=0.467299;nhomalt_amr_female=666;AC_sas_female=299;AN_sas_female=560;AF_sas_female=0.533929;nhomalt_sas_female=89;AC_fin=6147;AN_fin=10382;AF_fin=0.592082;nhomalt_fin=1791;AC_afr_female=10924;AN_afr_female=22624;AF_afr_female=0.48285;nhomalt_afr_female=2593;AC_sas_male=1262;AN_sas_male=2476;AF_sas_male=0.509693;nhomalt_sas_male=311;AC_amr=6310;AN_amr=13632;AF_amr=0.462881;nhomalt_amr=1494;AC_nfe=41412;AN_nfe=64400;AF_nfe=0.643043;nhomalt_nfe=13233;AC_eas=659;AN_eas=3122;AF_eas=0.211083;nhomalt_eas=67;AC_ami_male=272;AN_ami_male=430;AF_ami_male=0.632558;nhomalt_ami_male=82;AC_fin_female=1457;AN_fin_female=2498;AF_fin_female=0.583267;nhomalt_fin_female=413;faf95_afr=0.473672;faf99_afr=0.473673;faf95_sas=0.492947;faf99_sas=0.492946;faf95_adj=0.556575;faf99_adj=0.556575;faf95_amr=0.453338;faf99_amr=0.453338;faf95_nfe=0.637855;faf99_nfe=0.637854;faf95_eas=0.197742;faf99_eas=0.197741;vep=T|missense_variant|MODERATE|ACAN|ENSG00000157766|Transcript|ENST00000352105|protein_coding|12/16||,T|missense_variant|MODERATE|ACAN|ENSG00000157766|Transcript|ENST00000439576|protein_coding|12/18||,T|downstream_gene_variant|MODIFIER|ACAN|ENSG00000157766|Transcript|ENST00000558207|protein_coding|||,T|missense_variant|MODERATE|ACAN|ENSG00000157766|Transcript|ENST00000559004|protein_coding|12/17||,T|missense_variant|MODERATE|ACAN|ENSG00000157766|Transcript|ENST00000560601|protein_coding|12/19||,T|missense_variant|MODERATE|ACAN|ENSG00000157766|Transcript|ENST00000561243|protein_coding|11/17||,T|missense_variant|MODERATE|ACAN|ENSG00000157766|Transcript|ENST00000617301|protein_coding|12/18||
chr15	89004875	rs8034934	G	T	105179000	PASS	AC=94496;AN=143078;AF=0.660451;variant_type=snv;n_alt_alleles=1;ReadPosRankSum=0.378;MQRankSum=-0.023;RAW_MQ=1.67293e+10;DP=4591163;MQ_DP=4647601;VarDP=4591163;MQ=59.9963;QD=22.909;FS=0;SB=498230,676361,1454654,1961918;InbreedingCoeff=0.0352;AS_VQSLOD=25.0976;POSITIVE_TRAIN_SITE;culprit=AS_FS;SOR=0.687;AC_asj_female=1116;AN_asj_female=1762;AF_asj_female=0.633371;nhomalt_asj_female=357;AC_eas_female=882;AN_eas_female=1438;AF_eas_female=0.613352;nhomalt_eas_female=275;AC_afr_male=15089;AN_afr_male=19314;AF_afr_male=0.781247;nhomalt_afr_male=5909;AC_female=48681;AN_female=73742;AF_female=0.660153;nhomalt_female=16286;AC_fin_male=5389;AN_fin_male=7932;AF_fin_male=0.6794;nhomalt_fin_male=1827;AC_oth_female=737;AN_oth_female=1096;AF_oth_female=0.672445;nhomalt_oth_female=251;AC_ami=610;AN_ami=894;AF_ami=0.682327;nhomalt_ami=204;AC_oth=1435;AN_oth=2146;AF_oth=0.668686;nhomalt_oth=482;AC_male=45815;AN_male=69336;AF_male=0.660768;nhomalt_male=15476;AC_ami_female=314;AN_ami_female=466;AF_ami_female=0.67382;nhomalt_ami_female=106;AC_afr=32660;AN_afr=41958;AF_afr=0.778397;nhomalt_afr=12698;AC_eas_male=1063;AN_eas_male=1684;AF_eas_male=0.631235;nhomalt_eas_male=334;AC_sas=1352;AN_sas=3040;AF_sas=0.444737;nhomalt_sas=309;AC_nfe_female=22041;AN_nfe_female=37368;AF_nfe_female=0.589836;nhomalt_nfe_female=6466;AC_asj_male=998;AN_asj_male=1562;AF_asj_male=0.638924;nhomalt_asj_male=319;AC_raw=94673;AN_raw=143366;AF_raw=0.660359;nhomalt_raw=31825;AC_oth_male=698;AN_oth_male=1050;AF_oth_male=0.664762;nhomalt_oth_male=231;AC_nfe_male=15920;AN_nfe_male=27148;AF_nfe_male=0.586415;nhomalt_nfe_male=4715;AC_asj=2114;AN_asj=3324;AF_asj=0.635981;nhomalt_asj=676;AC_amr_male=5249;AN_amr_male=7742;AF_amr_male=0.67799;nhomalt_amr_male=1781;nhomalt=31762;AC_amr_female=4127;AN_amr_female=5900;AF_amr_female=0.699492;nhomalt_amr_female=1443;AC_sas_female=239;AN_sas_female=564;AF_sas_female=0.423759;nhomalt_sas_female=47;AC_fin=7043;AN_fin=10436;AF_fin=0.674875;nhomalt_fin=2379;AC_afr_female=17571;AN_afr_female=22644;AF_afr_female=0.775967;nhomalt_afr_female=6789;AC_sas_male=1113;AN_sas_male=2476;AF_sas_male=0.449515;nhomalt_sas_male=262;AC_amr=9376;AN_amr=13642;AF_amr=0.687289;nhomalt_amr=3224;AC_nfe=37961;AN_nfe=64516;AF_nfe=0.588397;nhomalt_nfe=11181;AC_eas=1945;AN_eas=3122;AF_eas=0.622998;nhomalt_eas=609;AC_ami_male=296;AN_ami_male=428;AF_ami_male=0.691589;nhomalt_ami_male=98;AC_fin_female=1654;AN_fin_female=2504;AF_fin_female=0.660543;nhomalt_fin_female=552;faf95_afr=0.771326;faf99_afr=0.771326;faf95_sas=0.42503;faf99_sas=0.42503;faf95_adj=0.656921;faf99_adj=0.65692;faf95_amr=0.675656;faf99_amr=0.675655;faf95_nfe=0.583438;faf99_nfe=0.583438;faf95_eas=0.599945;faf99_eas=0.599946;vep=T|regulatory_region_variant|MODIFIER|||RegulatoryFeature|ENSR00000278898|CTCF_binding_site|||,T|intergenic_variant|MODIFIER|||Intergenic|||||
chr15	89078043	rs293359	A	G	55873200	PASS	AC=53527;AN=143006;AF=0.374299;variant_type=snv;n_alt_alleles=1;ReadPosRankSum=0.371;MQRankSum=-0.023;RAW_MQ=1.088e+10;DP=2992258;MQ_DP=3022549;VarDP=2992258;MQ=59.9968;QD=18.6726;FS=2.41082e-15;SB=557162,544466,956799,933831;InbreedingCoeff=0.0563812;AS_VQSLOD=23.1598;POSITIVE_TRAIN_SITE;culprit=AS_FS;SOR=0.694;AC_asj_female=602;AN_asj_female=1760;AF_asj_female=0.342045;nhomalt_asj_female=99;AC_eas_female=343;AN_eas_female=1444;AF_eas_female=0.237535;nhomalt_eas_female=43;AC_afr_male=4268;AN_afr_male=19292;AF_afr_male=0.221232;nhomalt_afr_male=485;AC_female=27584;AN_female=73732;AF_female=0.374112;nhomalt_female=5657;AC_fin_male=3687;AN_fin_male=7908;AF_fin_male=0.466237;nhomalt_fin_male=874;AC_oth_female=392;AN_oth_female=1098;AF_oth_female=0.357013;nhomalt_oth_female=68;AC_ami=403;AN_ami=898;AF_ami=0.448775;nhomalt_ami=95;AC_oth=783;AN_oth=2152;AF_oth=0.363848;nhomalt_oth=151;AC_male=25943;AN_male=69274;AF_male=0.374498;nhomalt_male=5295;AC_ami_female=216;AN_ami_female=470;AF_ami_female=0.459574;nhomalt_ami_female=53;AC_afr=9370;AN_afr=41932;AF_afr=0.223457;nhomalt_afr=1066;AC_eas_male=419;AN_eas_male=1678;AF_eas_male=0.249702;nhomalt_eas_male=50;AC_sas=1419;AN_sas=3038;AF_sas=0.467084;nhomalt_sas=350;AC_nfe_female=17605;AN_nfe_female=37354;AF_nfe_female=0.471302;nhomalt_nfe_female=4188;AC_asj_male=493;AN_asj_male=1558;AF_asj_male=0.316431;nhomalt_asj_male=83;AC_raw=53661;AN_raw=143336;AF_raw=0.374372;nhomalt_raw=10991;AC_oth_male=391;AN_oth_male=1054;AF_oth_male=0.370968;nhomalt_oth_male=83;AC_nfe_male=12830;AN_nfe_male=27142;AF_nfe_male=0.472699;nhomalt_nfe_male=2976;AC_asj=1095;AN_asj=3318;AF_asj=0.330018;nhomalt_asj=182;AC_amr_male=2525;AN_amr_male=7738;AF_amr_male=0.326312;nhomalt_amr_male=418;nhomalt=10952;AC_amr_female=1920;AN_amr_female=5900;AF_amr_female=0.325424;nhomalt_amr_female=299;AC_sas_female=276;AN_sas_female=562;AF_sas_female=0.491103;nhomalt_sas_female=66;AC_fin=4815;AN_fin=10412;AF_fin=0.462447;nhomalt_fin=1134;AC_afr_female=5102;AN_afr_female=22640;AF_afr_female=0.225353;nhomalt_afr_female=581;AC_sas_male=1143;AN_sas_male=2476;AF_sas_male=0.461632;nhomalt_sas_male=284;AC_amr=4445;AN_amr=13638;AF_amr=0.325928;nhomalt_amr=717;AC_nfe=30435;AN_nfe=64496;AF_nfe=0.47189;nhomalt_nfe=7164;AC_eas=762;AN_eas=3122;AF_eas=0.244074;nhomalt_eas=93;AC_ami_male=187;AN_ami_male=428;AF_ami_male=0.436916;nhomalt_ami_male=42;AC_fin_female=1128;AN_fin_female=2504;AF_fin_female=0.450479;nhomalt_fin_female=260;faf95_afr=0.219673;faf99_afr=0.219673;faf95_sas=0.446877;faf99_sas=0.446876;faf95_adj=0.371641;faf99_adj=0.371641;faf95_amr=0.317928;faf99_amr=0.317928;faf95_nfe=0.467449;faf99_nfe=0.467449;faf95_eas=0.229714;faf99_eas=0.229715;vep=G|intron_variant&non_coding_transcript_variant|MODIFIER|AC013565.1|ENSG00000260123|Transcript|ENST00000565938|lincRNA||3/3|
chr15	89320697	rs2307449	T	G	69665800	PASS	AC=67708;AN=142964;AF=0.473602;variant_type=snv;n_alt_alleles=1;ReadPosRankSum=0.33;MQRankSum=-0.026;RAW_MQ=1.27165e+10;DP=3500966;MQ_DP=3532721;VarDP=3500966;MQ=59.997;QD=19.899;FS=1.44649e-15;SB=623257,570291,1205796,1101622;InbreedingCoeff=0.0458769;AS_VQSLOD=22.0171;culprit=AS_FS;SOR=0.695;AC_asj_female=666;AN_asj_female=1758;AF_asj_female=0.37884;nhomalt_asj_female=138;AC_eas_female=500;AN_eas_female=1442;AF_eas_female=0.346741;nhomalt_eas_female=78;AC_afr_male=12259;AN_afr_male=19272;AF_afr_male=0.636104;nhomalt_afr_male=3871;AC_female=34654;AN_female=73712;AF_female=0.470127;nhomalt_female=8541;AC_fin_male=3965;AN_fin_male=7934;AF_fin_male=0.499748;nhomalt_fin_male=1025;AC_oth_female=468;AN_oth_female=1100;AF_oth_female=0.425455;nhomalt_oth_female=101;AC_ami=349;AN_ami=896;AF_ami=0.389509;nhomalt_ami=67;AC_oth=951;AN_oth=2150;AF_oth=0.442326;nhomalt_oth=216;AC_male=33054;AN_male=69252;AF_male=0.4773;nhomalt_male=8296;AC_ami_female=166;AN_ami_female=466;AF_ami_female=0.356223;nhomalt_ami_female=28;AC_afr=26549;AN_afr=41900;AF_afr=0.633628;nhomalt_afr=8352;AC_eas_male=599;AN_eas_male=1678;AF_eas_male=0.356973;nhomalt_eas_male=109;AC_sas=1204;AN_sas=3042;AF_sas=0.395792;nhomalt_sas=231;AC_nfe_female=14829;AN_nfe_female=37346;AF_nfe_female=0.397071;nhomalt_nfe_female=2910;AC_asj_male=595;AN_asj_male=1562;AF_asj_male=0.380922;nhomalt_asj_male=109;AC_raw=67895;AN_raw=143344;AF_raw=0.473651;nhomalt_raw=16899;AC_oth_male=483;AN_oth_male=1050;AF_oth_male=0.46;nhomalt_oth_male=115;AC_nfe_male=10910;AN_nfe_male=27124;AF_nfe_male=0.402227;nhomalt_nfe_male=2214;AC_asj=1261;AN_asj=3320;AF_asj=0.379819;nhomalt_asj=247;AC_amr_male=3072;AN_amr_male=7726;AF_amr_male=0.397618;nhomalt_amr_male=617;nhomalt=16837;AC_amr_female=2334;AN_amr_female=5900;AF_amr_female=0.395593;nhomalt_amr_female=490;AC_sas_female=216;AN_sas_female=566;AF_sas_female=0.381625;nhomalt_sas_female=34;AC_fin=5150;AN_fin=10440;AF_fin=0.493295;nhomalt_fin=1306;AC_afr_female=14290;AN_afr_female=22628;AF_afr_female=0.631518;nhomalt_afr_female=4481;AC_sas_male=988;AN_sas_male=2476;AF_sas_male=0.399031;nhomalt_sas_male=197;AC_amr=5406;AN_amr=13626;AF_amr=0.396742;nhomalt_amr=1107;AC_nfe=25739;AN_nfe=64470;AF_nfe=0.39924;nhomalt_nfe=5124;AC_eas=1099;AN_eas=3120;AF_eas=0.352244;nhomalt_eas=187;AC_ami_male=183;AN_ami_male=430;AF_ami_male=0.425581;nhomalt_ami_male=39;AC_fin_female=1185;AN_fin_female=2506;AF_fin_female=0.472865;nhomalt_fin_female=281;faf95_afr=0.627244;faf99_afr=0.627244;faf95_sas=0.377218;faf99_sas=0.377219;faf95_adj=0.470611;faf99_adj=0.470612;faf95_amr=0.387907;faf99_amr=0.387907;faf95_nfe=0.395155;faf99_nfe=0.395155;faf95_eas=0.33495;faf99_eas=0.33495;vep=G|intron_variant|MODIFIER|POLG|ENSG00000140521|Transcript|ENST00000268124|protein_coding||18/22|,G|downstream_gene_variant|MODIFIER|FANCI|ENSG00000140525|Transcript|ENST00000300027|protein_coding|||,G|downstream_gene_variant|MODIFIER|FANCI|ENSG00000140525|Transcript|ENST00000310775|protein_coding|||,G|intron_variant|MODIFIER|POLG|ENSG00000140521|Transcript|ENST00000442287|protein_coding||18/22|,G|downstream_gene_variant|MODIFIER|FANCI|ENSG00000140525|Transcript|ENST00000447611|nonsense_mediated_decay|||,G|downstream_gene_variant|MODIFIER|POLG|ENSG00000140521|Transcript|ENST00000526314|protein_coding|||,G|downstream_gene_variant|MODIFIER|POLG|ENSG00000140521|Transcript|ENST00000526398|nonsense_mediated_decay|||,G|downstream_gene_variant|MODIFIER|POLG|ENSG00000140521|Transcript|ENST00000526573|retained_intron|||,G|upstream_gene_variant|MODIFIER|POLG|ENSG00000140521|Transcript|ENST00000526671|retained_intron|||,G|downstream_gene_variant|MODIFIER|POLG|ENSG00000140521|Transcript|ENST00000528881|nonsense_mediated_decay|||,G|intron_variant&NMD_transcript_variant|MODIFIER|POLG|ENSG00000140521|Transcript|ENST00000530292|nonsense_mediated_decay||1/6|,G|intron_variant&NMD_transcript_variant|MODIFIER|POLG|ENSG00000140521|Transcript|ENST00000530715|nonsense_mediated_decay||3/3|,G|downstream_gene_variant|MODIFIER|POLG|ENSG00000140521|Transcript|ENST00000532584|retained_intron|||,G|downstream_gene_variant|MODIFIER|POLG|ENSG00000140521|Transcript|ENST00000533857|retained_intron|||,G|downstream_gene_variant|MODIFIER|FANCI|ENSG00000140525|Transcript|ENST00000561894|protein_coding|||,G|downstream_gene_variant|MODIFIER|FANCI|ENSG00000140525|Transcript|ENST00000566615|processed_transcript|||,G|downstream_gene_variant|MODIFIER|FANCI|ENSG00000140525|Transcript|ENST00000566895|retained_intron|||,G|intron_variant&NMD_transcript_variant|MODIFIER|POLG|ENSG00000140521|Transcript|ENST00000631044|nonsense_mediated_decay||19/23|,G|upstream_gene_variant|MODIFIER|POLG|ENSG00000140521|Transcript|ENST00000635831|protein_coding|||,G|intron_variant&NMD_transcript_variant|MODIFIER|POLG|ENSG00000140521|Transcript|ENST00000635986|nonsense_mediated_decay||9/13|,G|upstream_gene_variant|MODIFIER|POLG|ENSG00000140521|Transcript|ENST00000636530|processed_transcript|||,G|intron_variant&NMD_transcript_variant|MODIFIER|POLG|ENSG00000140521|Transcript|ENST00000636774|nonsense_mediated_decay||18/23|,G|intron_variant|MODIFIER|POLG|ENSG00000140521|Transcript|ENST00000636812|protein_coding||1/1|,G|upstream_gene_variant|MODIFIER|POLG|ENSG00000140521|Transcript|ENST00000637042|processed_transcript|||,G|intron_variant&NMD_transcript_variant|MODIFIER|POLG|ENSG00000140521|Transcript|ENST00000637238|nonsense_mediated_decay||11/16|,G|intron_variant|MODIFIER|POLG|ENSG00000140521|Transcript|ENST00000637264|protein_coding||15/19|
chr15	89473260	rs2075833	T	C	68652800	PASS	AC=64887;AN=142992;AF=0.453781;variant_type=snv;n_alt_alleles=1;ReadPosRankSum=0.374;MQRankSum=-0.027;RAW_MQ=1.2826e+10;DP=3528482;MQ_DP=3563152;VarDP=3528482;MQ=59.9969;QD=19.4568;FS=0;SB=674316,556260,1267370,1030536;InbreedingCoeff=0.0307059;AS_VQSLOD=23.5914;POSITIVE_TRAIN_SITE;culprit=AS_FS;SOR=0.708;AC_asj_female=718;AN_asj_female=1762;AF_asj_female=0.407491;nhomalt_asj_female=150;AC_eas_female=536;AN_eas_female=1440;AF_eas_female=0.372222;nhomalt_eas_female=101;AC_afr_male=11038;AN_afr_male=19274;AF_afr_male=0.572689;nhomalt_afr_male=3158;AC_female=33354;AN_female=73724;AF_female=0.452417;nhomalt_female=7860;AC_fin_male=3558;AN_fin_male=7918;AF_fin_male=0.449356;nhomalt_fin_male=808;AC_oth_female=473;AN_oth_female=1098;AF_oth_female=0.430783;nhomalt_oth_female=97;AC_ami=358;AN_ami=900;AF_ami=0.397778;nhomalt_ami=72;AC_oth=942;AN_oth=2150;AF_oth=0.43814;nhomalt_oth=207;AC_male=31533;AN_male=69268;AF_male=0.455232;nhomalt_male=7393;AC_ami_female=186;AN_ami_female=470;AF_ami_female=0.395745;nhomalt_ami_female=40;AC_afr=24026;AN_afr=41910;AF_afr=0.573276;nhomalt_afr=6899;AC_eas_male=598;AN_eas_male=1676;AF_eas_male=0.356802;nhomalt_eas_male=107;AC_sas=1152;AN_sas=3040;AF_sas=0.378947;nhomalt_sas=223;AC_nfe_female=14332;AN_nfe_female=37354;AF_nfe_female=0.38368;nhomalt_nfe_female=2803;AC_asj_male=590;AN_asj_male=1558;AF_asj_male=0.378691;nhomalt_asj_male=112;AC_raw=65013;AN_raw=143310;AF_raw=0.453653;nhomalt_raw=15292;AC_oth_male=469;AN_oth_male=1052;AF_oth_male=0.445817;nhomalt_oth_male=110;AC_nfe_male=10434;AN_nfe_male=27148;AF_nfe_male=0.384338;nhomalt_nfe_male=1994;AC_asj=1308;AN_asj=3320;AF_asj=0.393976;nhomalt_asj=262;AC_amr_male=3728;AN_amr_male=7738;AF_amr_male=0.481778;nhomalt_amr_male=889;nhomalt=15253;AC_amr_female=2833;AN_amr_female=5902;AF_amr_female=0.480007;nhomalt_amr_female=666;AC_sas_female=206;AN_sas_female=566;AF_sas_female=0.363958;nhomalt_sas_female=40;AC_fin=4640;AN_fin=10414;AF_fin=0.445554;nhomalt_fin=1030;AC_afr_female=12988;AN_afr_female=22636;AF_afr_female=0.573776;nhomalt_afr_female=3741;AC_sas_male=946;AN_sas_male=2474;AF_sas_male=0.382377;nhomalt_sas_male=183;AC_amr=6561;AN_amr=13640;AF_amr=0.481012;nhomalt_amr=1555;AC_nfe=24766;AN_nfe=64502;AF_nfe=0.383957;nhomalt_nfe=4797;AC_eas=1134;AN_eas=3116;AF_eas=0.363928;nhomalt_eas=208;AC_ami_male=172;AN_ami_male=430;AF_ami_male=0.4;nhomalt_ami_male=32;AC_fin_female=1082;AN_fin_female=2496;AF_fin_female=0.433494;nhomalt_fin_female=222;faf95_afr=0.567206;faf99_afr=0.567206;faf95_sas=0.360771;faf99_sas=0.360771;faf95_adj=0.450854;faf99_adj=0.450854;faf95_amr=0.471285;faf99_amr=0.471285;faf95_nfe=0.379953;faf99_nfe=0.379953;faf95_eas=0.346336;faf99_eas=0.346336;vep=C|intron_variant|MODIFIER|RHCG|ENSG00000140519|Transcript|ENST00000268122|protein_coding||9/10|,C|intron_variant&NMD_transcript_variant|MODIFIER|RHCG|ENSG00000140519|Transcript|ENST00000558030|nonsense_mediated_decay||8/9|,C|downstream_gene_variant|MODIFIER|RHCG|ENSG00000140519|Transcript|ENST00000558184|nonsense_mediated_decay|||,C|intron_variant|MODIFIER|RHCG|ENSG00000140519|Transcript|ENST00000558360|protein_coding||5/6|,C|downstream_gene_variant|MODIFIER|RHCG|ENSG00000140519|Transcript|ENST00000559638|retained_intron|||,C|intron_variant&NMD_transcript_variant|MODIFIER|RHCG|ENSG00000140519|Transcript|ENST00000560081|nonsense_mediated_decay||9/10|,C|intron_variant&NMD_transcript_variant|MODIFIER|RHCG|ENSG00000140519|Transcript|ENST00000649642|nonsense_mediated_decay||9/10|,C|regulatory_region_variant|MODIFIER|||RegulatoryFeature|ENSR00000278919|CTCF_binding_site|||
chr15	89585735	rs11629584	C	T	66064700	PASS	AC=63300;AN=142952;AF=0.442806;variant_type=snv;n_alt_alleles=1;ReadPosRankSum=0.395;MQRankSum=-0.014;RAW_MQ=1.21565e+10;DP=3348373;MQ_DP=3377125;VarDP=3348373;MQ=59.9971;QD=19.7304;FS=0;SB=645364,520421,1215486,967104;InbreedingCoeff=0.0293719;AS_VQSLOD=23.4644;NEGATIVE_TRAIN_SITE;POSITIVE_TRAIN_SITE;culprit=AS_FS;SOR=0.707;AC_asj_female=818;AN_asj_female=1760;AF_asj_female=0.464773;nhomalt_asj_female=184;AC_eas_female=371;AN_eas_female=1446;AF_eas_female=0.25657;nhomalt_eas_female=37;AC_afr_male=6451;AN_afr_male=19264;AF_afr_male=0.334873;nhomalt_afr_male=1067;AC_female=32504;AN_female=73714;AF_female=0.440947;nhomalt_female=7412;AC_fin_male=4509;AN_fin_male=7898;AF_fin_male=0.570904;nhomalt_fin_male=1257;AC_oth_female=466;AN_oth_female=1096;AF_oth_female=0.425182;nhomalt_oth_female=96;AC_ami=486;AN_ami=898;AF_ami=0.541203;nhomalt_ami=133;AC_oth=922;AN_oth=2150;AF_oth=0.428837;nhomalt_oth=197;AC_male=30796;AN_male=69238;AF_male=0.444785;nhomalt_male=7104;AC_ami_female=249;AN_ami_female=470;AF_ami_female=0.529787;nhomalt_ami_female=73;AC_afr=14009;AN_afr=41896;AF_afr=0.334376;nhomalt_afr=2330;AC_eas_male=434;AN_eas_male=1680;AF_eas_male=0.258333;nhomalt_eas_male=61;AC_sas=1298;AN_sas=3036;AF_sas=0.427536;nhomalt_sas=284;AC_nfe_female=19109;AN_nfe_female=37350;AF_nfe_female=0.51162;nhomalt_nfe_female=4885;AC_asj_male=727;AN_asj_male=1562;AF_asj_male=0.465429;nhomalt_asj_male=165;AC_raw=63461;AN_raw=143334;AF_raw=0.442749;nhomalt_raw=14568;AC_oth_male=456;AN_oth_male=1054;AF_oth_male=0.432638;nhomalt_oth_male=101;AC_nfe_male=13876;AN_nfe_male=27152;AF_nfe_male=0.511049;nhomalt_nfe_male=3556;AC_asj=1545;AN_asj=3322;AF_asj=0.465081;nhomalt_asj=349;AC_amr_male=3055;AN_amr_male=7726;AF_amr_male=0.395418;nhomalt_amr_male=609;nhomalt=14516;AC_amr_female=2311;AN_amr_female=5902;AF_amr_female=0.391562;nhomalt_amr_female=446;AC_sas_female=247;AN_sas_female=562;AF_sas_female=0.439502;nhomalt_sas_female=56;AC_fin=5884;AN_fin=10394;AF_fin=0.566096;nhomalt_fin=1629;AC_afr_female=7558;AN_afr_female=22632;AF_afr_female=0.333952;nhomalt_afr_female=1263;AC_sas_male=1051;AN_sas_male=2474;AF_sas_male=0.424818;nhomalt_sas_male=228;AC_amr=5366;AN_amr=13628;AF_amr=0.393748;nhomalt_amr=1055;AC_nfe=32985;AN_nfe=64502;AF_nfe=0.511379;nhomalt_nfe=8441;AC_eas=805;AN_eas=3126;AF_eas=0.257518;nhomalt_eas=98;AC_ami_male=237;AN_ami_male=428;AF_ami_male=0.553738;nhomalt_ami_male=60;AC_fin_female=1375;AN_fin_female=2496;AF_fin_female=0.550881;nhomalt_fin_female=372;faf95_afr=0.329742;faf99_afr=0.329742;faf95_sas=0.408205;faf99_sas=0.408205;faf95_adj=0.439914;faf99_adj=0.439915;faf95_amr=0.384948;faf99_amr=0.384948;faf95_nfe=0.506756;faf99_nfe=0.506757;faf95_eas=0.242772;faf99_eas=0.242772;vep=T|missense_variant|MODERATE|TICRR|ENSG00000140534|Transcript|ENST00000268138|protein_coding|4/22||,T|intron_variant&non_coding_transcript_variant|MODIFIER|AC013391.2|ENSG00000259713|Transcript|ENST00000559041|sense_overlapping||1/1|,T|upstream_gene_variant|MODIFIER|AC013391.1|ENSG00000259615|Transcript|ENST00000560477|antisense|||,T|missense_variant|MODERATE|TICRR|ENSG00000140534|Transcript|ENST00000560985|protein_coding|4/22||
chr15	89820763	rs11073891	A	C	60705600	PASS	AC=53453;AN=143178;AF=0.373332;variant_type=snv;n_alt_alleles=1;ReadPosRankSum=0.337;MQRankSum=0;RAW_MQ=1.21715e+10;DP=3328270;MQ_DP=3381901;VarDP=3328270;MQ=59.9917;QD=18.2394;FS=9.64327e-16;SB=667712,590711,1101683,968164;InbreedingCoeff=0.0202504;AS_VQSLOD=22.9631;POSITIVE_TRAIN_SITE;culprit=AS_FS;SOR=0.7;AC_asj_female=790;AN_asj_female=1762;AF_asj_female=0.448354;nhomalt_asj_female=174;AC_eas_female=255;AN_eas_female=1444;AF_eas_female=0.176593;nhomalt_eas_female=22;AC_afr_male=5775;AN_afr_male=19316;AF_afr_male=0.298975;nhomalt_afr_male=841;AC_female=27679;AN_female=73824;AF_female=0.374932;nhomalt_female=5420;AC_fin_male=3043;AN_fin_male=7934;AF_fin_male=0.383539;nhomalt_fin_male=566;AC_oth_female=424;AN_oth_female=1100;AF_oth_female=0.385455;nhomalt_oth_female=85;AC_ami=411;AN_ami=896;AF_ami=0.458705;nhomalt_ami=95;AC_oth=820;AN_oth=2152;AF_oth=0.381041;nhomalt_oth=159;AC_male=25774;AN_male=69354;AF_male=0.37163;nhomalt_male=4892;AC_ami_female=195;AN_ami_female=466;AF_ami_female=0.418455;nhomalt_ami_female=38;AC_afr=12642;AN_afr=42010;AF_afr=0.300928;nhomalt_afr=1918;AC_eas_male=355;AN_eas_male=1682;AF_eas_male=0.211058;nhomalt_eas_male=40;AC_sas=1283;AN_sas=3040;AF_sas=0.422039;nhomalt_sas=274;AC_nfe_female=16007;AN_nfe_female=37380;AF_nfe_female=0.428224;nhomalt_nfe_female=3450;AC_asj_male=683;AN_asj_male=1562;AF_asj_male=0.43726;nhomalt_asj_male=144;AC_raw=53533;AN_raw=143370;AF_raw=0.373391;nhomalt_raw=10334;AC_oth_male=396;AN_oth_male=1052;AF_oth_male=0.376426;nhomalt_oth_male=74;AC_nfe_male=11687;AN_nfe_male=27170;AF_nfe_male=0.430144;nhomalt_nfe_male=2496;AC_asj=1473;AN_asj=3324;AF_asj=0.443141;nhomalt_asj=318;AC_amr_male=2568;AN_amr_male=7732;AF_amr_male=0.332126;nhomalt_amr_male=450;nhomalt=10312;AC_amr_female=1952;AN_amr_female=5912;AF_amr_female=0.330176;nhomalt_amr_female=336;AC_sas_female=232;AN_sas_female=564;AF_sas_female=0.411348;nhomalt_sas_female=50;AC_fin=4000;AN_fin=10436;AF_fin=0.383289;nhomalt_fin=754;AC_afr_female=6867;AN_afr_female=22694;AF_afr_female=0.302591;nhomalt_afr_female=1077;AC_sas_male=1051;AN_sas_male=2476;AF_sas_male=0.424475;nhomalt_sas_male=224;AC_amr=4520;AN_amr=13644;AF_amr=0.331281;nhomalt_amr=786;AC_nfe=27694;AN_nfe=64550;AF_nfe=0.429032;nhomalt_nfe=5946;AC_eas=610;AN_eas=3126;AF_eas=0.195138;nhomalt_eas=62;AC_ami_male=216;AN_ami_male=430;AF_ami_male=0.502326;nhomalt_ami_male=57;AC_fin_female=957;AN_fin_female=2502;AF_fin_female=0.382494;nhomalt_fin_female=188;faf95_afr=0.296539;faf99_afr=0.296539;faf95_sas=0.402847;faf99_sas=0.402847;faf95_adj=0.37068;faf99_adj=0.37068;faf95_amr=0.323218;faf99_amr=0.323217;faf95_nfe=0.4248;faf99_nfe=0.424799;faf95_eas=0.182326;faf99_eas=0.182326;vep=C|intergenic_variant|MODIFIER|||Intergenic|||||
chr15	90017650	rs11629802	T	C	63182500	PASS	AC=68482;AN=142476;AF=0.480656;variant_type=snv;n_alt_alleles=1;ReadPosRankSum=0.306;MQRankSum=-0.028;RAW_MQ=1.15374e+10;DP=3176991;MQ_DP=3205351;VarDP=3176991;MQ=59.9951;QD=19.8875;FS=0;SB=520740,513118,1085736,1057397;InbreedingCoeff=0.0490142;AS_VQSLOD=23.4563;POSITIVE_TRAIN_SITE;culprit=AS_FS;SOR=0.705;AC_asj_female=1195;AN_asj_female=1760;AF_asj_female=0.678977;nhomalt_asj_female=398;AC_eas_female=249;AN_eas_female=1438;AF_eas_female=0.173157;nhomalt_eas_female=20;AC_afr_male=7246;AN_afr_male=19180;AF_afr_male=0.377789;nhomalt_afr_male=1338;AC_female=35934;AN_female=73546;AF_female=0.488592;nhomalt_female=9327;AC_fin_male=3850;AN_fin_male=7824;AF_fin_male=0.492076;nhomalt_fin_male=944;AC_oth_female=519;AN_oth_female=1096;AF_oth_female=0.47354;nhomalt_oth_female=125;AC_ami=552;AN_ami=896;AF_ami=0.616071;nhomalt_ami=177;AC_oth=1004;AN_oth=2144;AF_oth=0.468284;nhomalt_oth=243;AC_male=32548;AN_male=68930;AF_male=0.472189;nhomalt_male=7990;AC_ami_female=305;AN_ami_female=470;AF_ami_female=0.648936;nhomalt_ami_female=105;AC_afr=15719;AN_afr=41730;AF_afr=0.376683;nhomalt_afr=2962;AC_eas_male=333;AN_eas_male=1676;AF_eas_male=0.198687;nhomalt_eas_male=19;AC_sas=1167;AN_sas=3006;AF_sas=0.388224;nhomalt_sas=239;AC_nfe_female=21237;AN_nfe_female=37296;AF_nfe_female=0.569418;nhomalt_nfe_female=6114;AC_asj_male=1069;AN_asj_male=1560;AF_asj_male=0.685256;nhomalt_asj_male=368;AC_raw=68901;AN_raw=143264;AF_raw=0.480937;nhomalt_raw=17445;AC_oth_male=485;AN_oth_male=1048;AF_oth_male=0.462786;nhomalt_oth_male=118;AC_nfe_male=15151;AN_nfe_male=27070;AF_nfe_male=0.559697;nhomalt_nfe_male=4258;AC_asj=2264;AN_asj=3320;AF_asj=0.681928;nhomalt_asj=766;AC_amr_male=3224;AN_amr_male=7696;AF_amr_male=0.418919;nhomalt_amr_male=689;nhomalt=17317;AC_amr_female=2502;AN_amr_female=5884;AF_amr_female=0.425221;nhomalt_amr_female=574;AC_sas_female=224;AN_sas_female=556;AF_sas_female=0.402878;nhomalt_sas_female=55;AC_fin=5080;AN_fin=10320;AF_fin=0.492248;nhomalt_fin=1256;AC_afr_female=8473;AN_afr_female=22550;AF_afr_female=0.375743;nhomalt_afr_female=1624;AC_sas_male=943;AN_sas_male=2450;AF_sas_male=0.384898;nhomalt_sas_male=184;AC_amr=5726;AN_amr=13580;AF_amr=0.421649;nhomalt_amr=1263;AC_nfe=36388;AN_nfe=64366;AF_nfe=0.56533;nhomalt_nfe=10372;AC_eas=582;AN_eas=3114;AF_eas=0.186898;nhomalt_eas=39;AC_ami_male=247;AN_ami_male=426;AF_ami_male=0.579812;nhomalt_ami_male=72;AC_fin_female=1230;AN_fin_female=2496;AF_fin_female=0.492788;nhomalt_fin_female=312;faf95_afr=0.371755;faf99_afr=0.371754;faf95_sas=0.369722;faf99_sas=0.369721;faf95_adj=0.477638;faf99_adj=0.477638;faf95_amr=0.412525;faf99_amr=0.412526;faf95_nfe=0.560463;faf99_nfe=0.560463;faf95_eas=0.174339;faf99_eas=0.174339;vep=C|intron_variant|MODIFIER|ZNF710|ENSG00000140548|Transcript|ENST00000268154|protein_coding||1/4|,C|intron_variant|MODIFIER|ZNF710|ENSG00000140548|Transcript|ENST00000559419|protein_coding||1/1|
chr15	90136904	rs8024587	G	A	69391900	PASS	AC=70192;AN=142762;AF=0.491671;variant_type=snv;n_alt_alleles=1;ReadPosRankSum=0.016;MQRankSum=-0.025;RAW_MQ=1.26689e+10;DP=3488931;MQ_DP=3520318;VarDP=3488931;MQ=59.9899;QD=19.8892;FS=9.64327e-16;SB=578449,597359,1149557,1163582;InbreedingCoeff=0.00978073;AS_VQSLOD=21.7813;NEGATIVE_TRAIN_SITE;POSITIVE_TRAIN_SITE;culprit=AS_FS;SOR=0.673;AC_asj_female=886;AN_asj_female=1762;AF_asj_female=0.502838;nhomalt_asj_female=224;AC_eas_female=323;AN_eas_female=1446;AF_eas_female=0.223375;nhomalt_eas_female=40;AC_afr_male=10022;AN_afr_male=19240;AF_afr_male=0.520894;nhomalt_afr_male=2595;AC_female=35978;AN_female=73628;AF_female=0.488646;nhomalt_female=8876;AC_fin_male=4756;AN_fin_male=7886;AF_fin_male=0.603094;nhomalt_fin_male=1415;AC_oth_female=506;AN_oth_female=1096;AF_oth_female=0.461679;nhomalt_oth_female=124;AC_ami=320;AN_ami=890;AF_ami=0.359551;nhomalt_ami=60;AC_oth=1025;AN_oth=2144;AF_oth=0.478078;nhomalt_oth=238;AC_male=34214;AN_male=69134;AF_male=0.494894;nhomalt_male=8538;AC_ami_female=169;AN_ami_female=466;AF_ami_female=0.362661;nhomalt_ami_female=36;AC_afr=21765;AN_afr=41816;AF_afr=0.520495;nhomalt_afr=5615;AC_eas_male=423;AN_eas_male=1672;AF_eas_male=0.25299;nhomalt_eas_male=49;AC_sas=1131;AN_sas=3032;AF_sas=0.373021;nhomalt_sas=212;AC_nfe_female=18170;AN_nfe_female=37330;AF_nfe_female=0.48674;nhomalt_nfe_female=4430;AC_asj_male=785;AN_asj_male=1560;AF_asj_male=0.503205;nhomalt_asj_male=187;AC_raw=70471;AN_raw=143300;AF_raw=0.491773;nhomalt_raw=17503;AC_oth_male=519;AN_oth_male=1048;AF_oth_male=0.495229;nhomalt_oth_male=114;AC_nfe_male=13144;AN_nfe_male=27126;AF_nfe_male=0.484554;nhomalt_nfe_male=3162;AC_asj=1671;AN_asj=3322;AF_asj=0.50301;nhomalt_asj=411;AC_amr_male=3483;AN_amr_male=7704;AF_amr_male=0.452103;nhomalt_amr_male=815;nhomalt=17414;AC_amr_female=2528;AN_amr_female=5890;AF_amr_female=0.429202;nhomalt_amr_female=542;AC_sas_female=200;AN_sas_female=558;AF_sas_female=0.358423;nhomalt_sas_female=35;AC_fin=6209;AN_fin=10390;AF_fin=0.597594;nhomalt_fin=1840;AC_afr_female=11743;AN_afr_female=22576;AF_afr_female=0.520154;nhomalt_afr_female=3020;AC_sas_male=931;AN_sas_male=2474;AF_sas_male=0.376314;nhomalt_sas_male=177;AC_amr=6011;AN_amr=13594;AF_amr=0.44218;nhomalt_amr=1357;AC_nfe=31314;AN_nfe=64456;AF_nfe=0.48582;nhomalt_nfe=7592;AC_eas=746;AN_eas=3118;AF_eas=0.239256;nhomalt_eas=89;AC_ami_male=151;AN_ami_male=424;AF_ami_male=0.356132;nhomalt_ami_male=24;AC_fin_female=1453;AN_fin_female=2504;AF_fin_female=0.580272;nhomalt_fin_female=425;faf95_afr=0.514705;faf99_afr=0.514705;faf95_sas=0.354966;faf99_sas=0.354966;faf95_adj=0.488622;faf99_adj=0.488622;faf95_amr=0.432841;faf99_amr=0.432841;faf95_nfe=0.481313;faf99_nfe=0.481313;faf95_eas=0.225032;faf99_eas=0.225032;vep=A|downstream_gene_variant|MODIFIER|IDH2-DT|ENSG00000259685|Transcript|ENST00000561101|lincRNA|||
chr15	90229599	rs7024	C	T	81218600	PASS	AC=73483;AN=143006;AF=0.513846;variant_type=snv;n_alt_alleles=1;ReadPosRankSum=0.33;MQRankSum=0;RAW_MQ=1.42887e+10;DP=3932813;MQ_DP=3969796;VarDP=3932813;MQ=59.9945;QD=20.6515;FS=0;SB=610477,668652,1265985,1387699;InbreedingCoeff=0.0143769;AS_VQSLOD=23.8784;POSITIVE_TRAIN_SITE;culprit=AS_FS;SOR=0.694;AC_asj_female=811;AN_asj_female=1762;AF_asj_female=0.460272;nhomalt_asj_female=183;AC_eas_female=1187;AN_eas_female=1446;AF_eas_female=0.820885;nhomalt_eas_female=482;AC_afr_male=9701;AN_afr_male=19300;AF_afr_male=0.502642;nhomalt_afr_male=2450;AC_female=37276;AN_female=73720;AF_female=0.505643;nhomalt_female=9459;AC_fin_male=4250;AN_fin_male=7914;AF_fin_male=0.537023;nhomalt_fin_male=1128;AC_oth_female=588;AN_oth_female=1096;AF_oth_female=0.536496;nhomalt_oth_female=158;AC_ami=351;AN_ami=900;AF_ami=0.39;nhomalt_ami=77;AC_oth=1153;AN_oth=2146;AF_oth=0.537279;nhomalt_oth=311;AC_male=36207;AN_male=69286;AF_male=0.522573;nhomalt_male=9668;AC_ami_female=182;AN_ami_female=470;AF_ami_female=0.387234;nhomalt_ami_female=40;AC_afr=20979;AN_afr=41914;AF_afr=0.500525;nhomalt_afr=5266;AC_eas_male=1403;AN_eas_male=1680;AF_eas_male=0.835119;nhomalt_eas_male=589;AC_sas=1951;AN_sas=3046;AF_sas=0.640512;nhomalt_sas=622;AC_nfe_female=18040;AN_nfe_female=37372;AF_nfe_female=0.482714;nhomalt_nfe_female=4250;AC_asj_male=719;AN_asj_male=1562;AF_asj_male=0.460307;nhomalt_asj_male=168;AC_raw=73662;AN_raw=143338;AF_raw=0.513904;nhomalt_raw=19185;AC_oth_male=565;AN_oth_male=1050;AF_oth_male=0.538095;nhomalt_oth_male=153;AC_nfe_male=13087;AN_nfe_male=27140;AF_nfe_male=0.482203;nhomalt_nfe_male=3179;AC_asj=1530;AN_asj=3324;AF_asj=0.460289;nhomalt_asj=351;AC_amr_male=4726;AN_amr_male=7728;AF_amr_male=0.611542;nhomalt_amr_male=1463;nhomalt=19127;AC_amr_female=3507;AN_amr_female=5890;AF_amr_female=0.595416;nhomalt_amr_female=1062;AC_sas_female=364;AN_sas_female=564;AF_sas_female=0.64539;nhomalt_sas_female=121;AC_fin=5569;AN_fin=10420;AF_fin=0.534453;nhomalt_fin=1475;AC_afr_female=11278;AN_afr_female=22614;AF_afr_female=0.498718;nhomalt_afr_female=2816;AC_sas_male=1587;AN_sas_male=2482;AF_sas_male=0.639404;nhomalt_sas_male=501;AC_amr=8233;AN_amr=13618;AF_amr=0.604567;nhomalt_amr=2525;AC_nfe=31127;AN_nfe=64512;AF_nfe=0.482499;nhomalt_nfe=7429;AC_eas=2590;AN_eas=3126;AF_eas=0.828535;nhomalt_eas=1071;AC_ami_male=169;AN_ami_male=430;AF_ami_male=0.393023;nhomalt_ami_male=37;AC_fin_female=1319;AN_fin_female=2506;AF_fin_female=0.526337;nhomalt_fin_female=347;faf95_afr=0.494854;faf99_afr=0.494853;faf95_sas=0.616847;faf99_sas=0.616847;faf95_adj=0.510731;faf99_adj=0.510732;faf95_amr=0.59365;faf99_amr=0.59365;faf95_nfe=0.478009;faf99_nfe=0.478009;faf95_eas=0.801939;faf99_eas=0.801939;vep=T|downstream_gene_variant|MODIFIER|CIB1|ENSG00000185043|Transcript|ENST00000328649|protein_coding|||,T|3_prime_UTR_variant|MODIFIER|SEMA4B|ENSG00000185033|Transcript|ENST00000332496|protein_coding|15/15||,T|3_prime_UTR_variant|MODIFIER|SEMA4B|ENSG00000185033|Transcript|ENST00000411539|protein_coding|14/14||,T|upstream_gene_variant|MODIFIER|GDPGP1|ENSG00000183208|Transcript|ENST00000558017|protein_coding|||,T|non_coding_transcript_exon_variant|MODIFIER|SEMA4B|ENSG00000185033|Transcript|ENST00000558065|retained_intron|11/11||,T|upstream_gene_variant|MODIFIER|GDPGP1|ENSG00000183208|Transcript|ENST00000558291|protein_coding|||,T|3_prime_UTR_variant|MODIFIER|SEMA4B|ENSG00000185033|Transcript|ENST00000559074|protein_coding|9/9||,T|upstream_gene_variant|MODIFIER|GDPGP1|ENSG00000183208|Transcript|ENST00000559204|protein_coding|||,T|downstream_gene_variant|MODIFIER|SEMA4B|ENSG00000185033|Transcript|ENST00000559247|protein_coding|||,T|downstream_gene_variant|MODIFIER|SEMA4B|ENSG00000185033|Transcript|ENST00000559983|protein_coding|||,T|downstream_gene_variant|MODIFIER|SEMA4B|ENSG00000185033|Transcript|ENST00000560089|nonsense_mediated_decay|||,T|downstream_gene_variant|MODIFIER|SEMA4B|ENSG00000185033|Transcript|ENST00000560993|retained_intron|||,T|downstream_gene_variant|MODIFIER|SEMA4B|ENSG00000185033|Transcript|ENST00000561252|retained_intron|||,T|downstream_gene_variant|MODIFIER|SEMA4B|ENSG00000185033|Transcript|ENST00000561321|retained_intron|||,T|upstream_gene_variant|MODIFIER|GDPGP1|ENSG00000183208|Transcript|ENST00000561433|protein_coding|||,T|downstream_gene_variant|MODIFIER|CIB1|ENSG00000185043|Transcript|ENST00000612800|protein_coding|||,T|upstream_gene_variant|MODIFIER|AC091167.7|ENSG00000284626|Transcript|ENST00000641199|nonsense_mediated_decay|||,T|upstream_gene_variant|MODIFIER|AC091167.7|ENSG00000284626|Transcript|ENST00000641334|processed_transcript|||,T|downstream_gene_variant|MODIFIER|CIB1|ENSG00000185043|Transcript|ENST00000650306|protein_coding|||
chr15	90585876	rs6496696	C	T	105878000	PASS	AC=95747;AN=143060;AF=0.669279;variant_type=snv;n_alt_alleles=1;ReadPosRankSum=0.35;MQRankSum=-0.02;RAW_MQ=1.63994e+10;DP=4498026;MQ_DP=4555890;VarDP=4498026;MQ=59.9967;QD=23.5388;FS=0;SB=530631,584454,1606263,1776678;InbreedingCoeff=0.00896671;AS_VQSLOD=25.0272;POSITIVE_TRAIN_SITE;culprit=AS_FS;SOR=0.697;AC_asj_female=1268;AN_asj_female=1758;AF_asj_female=0.721274;nhomalt_asj_female=459;AC_eas_female=1126;AN_eas_female=1444;AF_eas_female=0.779778;nhomalt_eas_female=444;AC_afr_male=12446;AN_afr_male=19304;AF_afr_male=0.644737;nhomalt_afr_male=4045;AC_female=49335;AN_female=73766;AF_female=0.668804;nhomalt_female=16521;AC_fin_male=5277;AN_fin_male=7910;AF_fin_male=0.66713;nhomalt_fin_male=1763;AC_oth_female=745;AN_oth_female=1096;AF_oth_female=0.679745;nhomalt_oth_female=247;AC_ami=640;AN_ami=896;AF_ami=0.714286;nhomalt_ami=229;AC_oth=1444;AN_oth=2150;AF_oth=0.671628;nhomalt_oth=477;AC_male=46412;AN_male=69294;AF_male=0.669784;nhomalt_male=15657;AC_ami_female=334;AN_ami_female=468;AF_ami_female=0.713675;nhomalt_ami_female=119;AC_afr=27087;AN_afr=41960;AF_afr=0.645543;nhomalt_afr=8739;AC_eas_male=1294;AN_eas_male=1676;AF_eas_male=0.772076;nhomalt_eas_male=497;AC_sas=2553;AN_sas=3042;AF_sas=0.83925;nhomalt_sas=1073;AC_nfe_female=25407;AN_nfe_female=37374;AF_nfe_female=0.679804;nhomalt_nfe_female=8633;AC_asj_male=1115;AN_asj_male=1562;AF_asj_male=0.713828;nhomalt_asj_male=397;AC_raw=95963;AN_raw=143384;AF_raw=0.669273;nhomalt_raw=32255;AC_oth_male=699;AN_oth_male=1054;AF_oth_male=0.663188;nhomalt_oth_male=230;AC_nfe_male=18507;AN_nfe_male=27150;AF_nfe_male=0.681657;nhomalt_nfe_male=6314;AC_asj=2383;AN_asj=3320;AF_asj=0.717771;nhomalt_asj=856;AC_amr_male=4684;AN_amr_male=7734;AF_amr_male=0.605637;nhomalt_amr_male=1426;nhomalt=32178;AC_amr_female=3727;AN_amr_female=5904;AF_amr_female=0.631267;nhomalt_amr_female=1199;AC_sas_female=469;AN_sas_female=566;AF_sas_female=0.828622;nhomalt_sas_female=198;AC_fin=6895;AN_fin=10410;AF_fin=0.662344;nhomalt_fin=2291;AC_afr_female=14641;AN_afr_female=22656;AF_afr_female=0.646231;nhomalt_afr_female=4694;AC_sas_male=2084;AN_sas_male=2476;AF_sas_male=0.84168;nhomalt_sas_male=875;AC_amr=8411;AN_amr=13638;AF_amr=0.616733;nhomalt_amr=2625;AC_nfe=43914;AN_nfe=64524;AF_nfe=0.680584;nhomalt_nfe=14947;AC_eas=2420;AN_eas=3120;AF_eas=0.775641;nhomalt_eas=941;AC_ami_male=306;AN_ami_male=428;AF_ami_male=0.714953;nhomalt_ami_male=110;AC_fin_female=1618;AN_fin_female=2500;AF_fin_female=0.6472;nhomalt_fin_female=528;faf95_afr=0.639105;faf99_afr=0.639105;faf95_sas=0.812117;faf99_sas=0.812118;faf95_adj=0.665725;faf99_adj=0.665724;faf95_amr=0.605713;faf99_amr=0.605713;faf95_nfe=0.67525;faf99_nfe=0.675251;faf95_eas=0.74989;faf99_eas=0.74989;vep=T|intron_variant|MODIFIER|CRTC3|ENSG00000140577|Transcript|ENST00000268184|protein_coding||2/14|,T|intron_variant|MODIFIER|CRTC3|ENSG00000140577|Transcript|ENST00000420329|protein_coding||2/14|,T|intron_variant&non_coding_transcript_variant|MODIFIER|CRTC3|ENSG00000140577|Transcript|ENST00000558619|processed_transcript||2/5|,T|intron_variant|MODIFIER|CRTC3|ENSG00000140577|Transcript|ENST00000560098|protein_coding||2/2|,T|intron_variant&non_coding_transcript_variant|MODIFIER|CRTC3|ENSG00000140577|Transcript|ENST00000560927|retained_intron||1/1|,T|intron_variant&non_coding_transcript_variant|MODIFIER|CRTC3|ENSG00000140577|Transcript|ENST00000561218|processed_transcript||2/2|,T|regulatory_region_variant|MODIFIER|||RegulatoryFeature|ENSR00000525539|promoter_flanking_region|||
chr15	90808700	rs389480	G	A	78685200	PASS	AC=67384;AN=143106;AF=0.470868;variant_type=snv;n_alt_alleles=1;ReadPosRankSum=0.353;MQRankSum=0.014;RAW_MQ=1.41096e+10;DP=3890734;MQ_DP=3919838;VarDP=3890734;MQ=59.9962;QD=20.2237;FS=0;SB=665782,639364,1329003,1256585;InbreedingCoeff=0.0182143;AS_VQSLOD=23.1165;POSITIVE_TRAIN_SITE;culprit=AS_FS;SOR=0.709;AC_asj_female=885;AN_asj_female=1758;AF_asj_female=0.503413;nhomalt_asj_female=225;AC_eas_female=914;AN_eas_female=1448;AF_eas_female=0.631215;nhomalt_eas_female=286;AC_afr_male=8732;AN_afr_male=19310;AF_afr_male=0.452201;nhomalt_afr_male=1991;AC_female=34483;AN_female=73764;AF_female=0.467477;nhomalt_female=8214;AC_fin_male=3342;AN_fin_male=7924;AF_fin_male=0.421757;nhomalt_fin_male=683;AC_oth_female=537;AN_oth_female=1098;AF_oth_female=0.489071;nhomalt_oth_female=121;AC_ami=574;AN_ami=898;AF_ami=0.639198;nhomalt_ami=187;AC_oth=1055;AN_oth=2152;AF_oth=0.490242;nhomalt_oth=245;AC_male=32901;AN_male=69342;AF_male=0.474474;nhomalt_male=7967;AC_ami_female=302;AN_ami_female=468;AF_ami_female=0.645299;nhomalt_ami_female=99;AC_afr=19004;AN_afr=41962;AF_afr=0.452886;nhomalt_afr=4345;AC_eas_male=1103;AN_eas_male=1682;AF_eas_male=0.655767;nhomalt_eas_male=358;AC_sas=1618;AN_sas=3036;AF_sas=0.532938;nhomalt_sas=439;AC_nfe_female=16553;AN_nfe_female=37374;AF_nfe_female=0.442901;nhomalt_nfe_female=3675;AC_asj_male=772;AN_asj_male=1562;AF_asj_male=0.494238;nhomalt_asj_male=183;AC_raw=67508;AN_raw=143360;AF_raw=0.470898;nhomalt_raw=16220;AC_oth_male=518;AN_oth_male=1054;AF_oth_male=0.491461;nhomalt_oth_male=124;AC_nfe_male=12105;AN_nfe_male=27160;AF_nfe_male=0.445692;nhomalt_nfe_male=2731;AC_asj=1657;AN_asj=3320;AF_asj=0.499096;nhomalt_asj=408;AC_amr_male=4748;AN_amr_male=7742;AF_amr_male=0.613278;nhomalt_amr_male=1454;nhomalt=16181;AC_amr_female=3613;AN_amr_female=5906;AF_amr_female=0.611751;nhomalt_amr_female=1112;AC_sas_female=309;AN_sas_female=558;AF_sas_female=0.553763;nhomalt_sas_female=84;AC_fin=4440;AN_fin=10426;AF_fin=0.425858;nhomalt_fin=941;AC_afr_female=10272;AN_afr_female=22652;AF_afr_female=0.45347;nhomalt_afr_female=2354;AC_sas_male=1309;AN_sas_male=2478;AF_sas_male=0.528249;nhomalt_sas_male=355;AC_amr=8361;AN_amr=13648;AF_amr=0.612617;nhomalt_amr=2566;AC_nfe=28658;AN_nfe=64534;AF_nfe=0.444076;nhomalt_nfe=6406;AC_eas=2017;AN_eas=3130;AF_eas=0.644409;nhomalt_eas=644;AC_ami_male=272;AN_ami_male=430;AF_ami_male=0.632558;nhomalt_ami_male=88;AC_fin_female=1098;AN_fin_female=2502;AF_fin_female=0.438849;nhomalt_fin_female=258;faf95_afr=0.447496;faf99_afr=0.447495;faf95_sas=0.511333;faf99_sas=0.511334;faf95_adj=0.467888;faf99_adj=0.467888;faf95_amr=0.601638;faf99_amr=0.601639;faf95_nfe=0.43977;faf99_nfe=0.43977;faf95_eas=0.62099;faf99_eas=0.62099;vep=A|intron_variant|MODIFIER|BLM|ENSG00000197299|Transcript|ENST00000355112|protein_coding||19/21|,A|intron_variant&non_coding_transcript_variant|MODIFIER|BLM|ENSG00000197299|Transcript|ENST00000558825|retained_intron||4/6|,A|intron_variant&NMD_transcript_variant|MODIFIER|BLM|ENSG00000197299|Transcript|ENST00000559724|nonsense_mediated_decay||19/21|,A|intron_variant&non_coding_transcript_variant|MODIFIER|BLM|ENSG00000197299|Transcript|ENST00000560136|processed_transcript||12/13|,A|intron_variant|MODIFIER|BLM|ENSG00000197299|Transcript|ENST00000560509|protein_coding||17/19|,A|upstream_gene_variant|MODIFIER|BLM|ENSG00000197299|Transcript|ENST00000560821|processed_transcript|||,A|intron_variant&NMD_transcript_variant|MODIFIER|BLM|ENSG00000197299|Transcript|ENST00000648453|nonsense_mediated_decay||19/22|
chr15	90868426	rs4932178	C	T	48686400	PASS	AC=45221;AN=142990;AF=0.316253;variant_type=snv;n_alt_alleles=1;ReadPosRankSum=0.382;MQRankSum=-0.01;RAW_MQ=1.01769e+10;DP=2790862;MQ_DP=2827188;VarDP=2790862;MQ=59.9972;QD=17.4449;FS=0;SB=569154,555641,843014,823053;InbreedingCoeff=0.0109943;AS_VQSLOD=22.9445;POSITIVE_TRAIN_SITE;culprit=AS_FS;SOR=0.693;AC_asj_female=735;AN_asj_female=1762;AF_asj_female=0.41714;nhomalt_asj_female=139;AC_eas_female=222;AN_eas_female=1440;AF_eas_female=0.154167;nhomalt_eas_female=18;AC_afr_male=5523;AN_afr_male=19272;AF_afr_male=0.286582;nhomalt_afr_male=808;AC_female=23609;AN_female=73710;AF_female=0.320296;nhomalt_female=3868;AC_fin_male=2223;AN_fin_male=7928;AF_fin_male=0.280399;nhomalt_fin_male=290;AC_oth_female=316;AN_oth_female=1100;AF_oth_female=0.287273;nhomalt_oth_female=43;AC_ami=304;AN_ami=900;AF_ami=0.337778;nhomalt_ami=47;AC_oth=658;AN_oth=2152;AF_oth=0.305762;nhomalt_oth=101;AC_male=21612;AN_male=69280;AF_male=0.311952;nhomalt_male=3443;AC_ami_female=154;AN_ami_female=470;AF_ami_female=0.32766;nhomalt_ami_female=22;AC_afr=12046;AN_afr=41902;AF_afr=0.28748;nhomalt_afr=1763;AC_eas_male=289;AN_eas_male=1676;AF_eas_male=0.172434;nhomalt_eas_male=21;AC_sas=860;AN_sas=3032;AF_sas=0.283641;nhomalt_sas=130;AC_nfe_female=13338;AN_nfe_female=37346;AF_nfe_female=0.357147;nhomalt_nfe_female=2382;AC_asj_male=679;AN_asj_male=1562;AF_asj_male=0.434699;nhomalt_asj_male=149;AC_raw=45326;AN_raw=143314;AF_raw=0.316271;nhomalt_raw=7338;AC_oth_male=342;AN_oth_male=1052;AF_oth_male=0.325095;nhomalt_oth_male=58;AC_nfe_male=9660;AN_nfe_male=27158;AF_nfe_male=0.355696;nhomalt_nfe_male=1708;AC_asj=1414;AN_asj=3324;AF_asj=0.425391;nhomalt_asj=288;AC_amr_male=2052;AN_amr_male=7736;AF_amr_male=0.265253;nhomalt_amr_male=276;nhomalt=7311;AC_amr_female=1497;AN_amr_female=5900;AF_amr_female=0.253729;nhomalt_amr_female=188;AC_sas_female=166;AN_sas_female=566;AF_sas_female=0.293286;nhomalt_sas_female=22;AC_fin=2881;AN_fin=10424;AF_fin=0.276381;nhomalt_fin=389;AC_afr_female=6523;AN_afr_female=22630;AF_afr_female=0.288246;nhomalt_afr_female=955;AC_sas_male=694;AN_sas_male=2466;AF_sas_male=0.281427;nhomalt_sas_male=108;AC_amr=3549;AN_amr=13636;AF_amr=0.260267;nhomalt_amr=464;AC_nfe=22998;AN_nfe=64504;AF_nfe=0.356536;nhomalt_nfe=4090;AC_eas=511;AN_eas=3116;AF_eas=0.163992;nhomalt_eas=39;AC_ami_male=150;AN_ami_male=430;AF_ami_male=0.348837;nhomalt_ami_male=25;AC_fin_female=658;AN_fin_female=2496;AF_fin_female=0.263622;nhomalt_fin_female=99;faf95_afr=0.283185;faf99_afr=0.283185;faf95_sas=0.267921;faf99_sas=0.267921;faf95_adj=0.31381;faf99_adj=0.31381;faf95_amr=0.253122;faf99_amr=0.253122;faf95_nfe=0.352677;faf99_nfe=0.352677;faf95_eas=0.152244;faf99_eas=0.152245;vep=T|upstream_gene_variant|MODIFIER|FURIN|ENSG00000140564|Transcript|ENST00000268171|protein_coding|||,T|upstream_gene_variant|MODIFIER|FURIN|ENSG00000140564|Transcript|ENST00000559353|protein_coding|||,T|upstream_gene_variant|MODIFIER|FURIN|ENSG00000140564|Transcript|ENST00000610579|protein_coding|||,T|upstream_gene_variant|MODIFIER|FURIN|ENSG00000140564|Transcript|ENST00000618099|protein_coding|||,T|regulatory_region_variant|MODIFIER|||RegulatoryFeature|ENSR00000525630|CTCF_binding_site|||
chr15	91045317	rs1005060	T	C	64579000	PASS	AC=57137;AN=142976;AF=0.399627;variant_type=snv;n_alt_alleles=1;ReadPosRankSum=0.37;MQRankSum=-0.023;RAW_MQ=1.20882e+10;DP=3325144;MQ_DP=3358239;VarDP=3325144;MQ=59.9963;QD=19.4214;FS=0;SB=545745,621966,1015634,1141799;InbreedingCoeff=0.0677742;AS_VQSLOD=23.5453;POSITIVE_TRAIN_SITE;culprit=AS_FS;SOR=0.68;AC_asj_female=683;AN_asj_female=1760;AF_asj_female=0.388068;nhomalt_asj_female=120;AC_eas_female=1220;AN_eas_female=1442;AF_eas_female=0.846047;nhomalt_eas_female=513;AC_afr_male=4663;AN_afr_male=19286;AF_afr_male=0.241782;nhomalt_afr_male=556;AC_female=28889;AN_female=73714;AF_female=0.391907;nhomalt_female=6255;AC_fin_male=3386;AN_fin_male=7896;AF_fin_male=0.428825;nhomalt_fin_male=707;AC_oth_female=488;AN_oth_female=1098;AF_oth_female=0.444444;nhomalt_oth_female=108;AC_ami=439;AN_ami=896;AF_ami=0.489955;nhomalt_ami=109;AC_oth=945;AN_oth=2150;AF_oth=0.439535;nhomalt_oth=201;AC_male=28248;AN_male=69262;AF_male=0.407843;nhomalt_male=6314;AC_ami_female=238;AN_ami_female=466;AF_ami_female=0.51073;nhomalt_ami_female=64;AC_afr=10111;AN_afr=41926;AF_afr=0.241163;nhomalt_afr=1211;AC_eas_male=1446;AN_eas_male=1684;AF_eas_male=0.85867;nhomalt_eas_male=624;AC_sas=1754;AN_sas=3028;AF_sas=0.57926;nhomalt_sas=513;AC_nfe_female=16116;AN_nfe_female=37348;AF_nfe_female=0.431509;nhomalt_nfe_female=3527;AC_asj_male=611;AN_asj_male=1560;AF_asj_male=0.391667;nhomalt_asj_male=113;AC_raw=57266;AN_raw=143320;AF_raw=0.399567;nhomalt_raw=12606;AC_oth_male=457;AN_oth_male=1052;AF_oth_male=0.434411;nhomalt_oth_male=93;AC_nfe_male=11803;AN_nfe_male=27164;AF_nfe_male=0.434509;nhomalt_nfe_male=2555;AC_asj=1294;AN_asj=3320;AF_asj=0.389759;nhomalt_asj=233;AC_amr_male=4242;AN_amr_male=7724;AF_amr_male=0.549197;nhomalt_amr_male=1193;nhomalt=12569;AC_amr_female=3246;AN_amr_female=5898;AF_amr_female=0.550356;nhomalt_amr_female=924;AC_sas_female=315;AN_sas_female=562;AF_sas_female=0.560498;nhomalt_sas_female=85;AC_fin=4521;AN_fin=10396;AF_fin=0.434879;nhomalt_fin=966;AC_afr_female=5448;AN_afr_female=22640;AF_afr_female=0.240636;nhomalt_afr_female=655;AC_sas_male=1439;AN_sas_male=2466;AF_sas_male=0.583536;nhomalt_sas_male=428;AC_amr=7488;AN_amr=13622;AF_amr=0.549699;nhomalt_amr=2117;AC_nfe=27919;AN_nfe=64512;AF_nfe=0.432772;nhomalt_nfe=6082;AC_eas=2666;AN_eas=3126;AF_eas=0.852847;nhomalt_eas=1137;AC_ami_male=201;AN_ami_male=430;AF_ami_male=0.467442;nhomalt_ami_male=45;AC_fin_female=1135;AN_fin_female=2500;AF_fin_female=0.454;nhomalt_fin_female=259;faf95_afr=0.237231;faf99_afr=0.237231;faf95_sas=0.556699;faf99_sas=0.556699;faf95_adj=0.39688;faf99_adj=0.39688;faf95_amr=0.539291;faf99_amr=0.539292;faf95_nfe=0.42852;faf99_nfe=0.42852;faf95_eas=0.825861;faf99_eas=0.825861;vep=C|intergenic_variant|MODIFIER|||Intergenic|||||
chr15	91167979	rs12905479	G	A	60710300	PASS	AC=64987;AN=142704;AF=0.455397;variant_type=snv;n_alt_alleles=1;ReadPosRankSum=0.307;MQRankSum=-0.026;RAW_MQ=1.1751e+10;DP=3213168;MQ_DP=3264487;VarDP=3213168;MQ=59.9971;QD=18.8942;FS=0.545831;SB=577036,561141,1026242,1048749;InbreedingCoeff=0.0150647;AS_VQSLOD=2.9996;NEGATIVE_TRAIN_SITE;POSITIVE_TRAIN_SITE;culprit=AS_QD;SOR=0.688;AC_asj_female=705;AN_asj_female=1762;AF_asj_female=0.400114;nhomalt_asj_female=129;AC_eas_female=1039;AN_eas_female=1440;AF_eas_female=0.721528;nhomalt_eas_female=371;AC_afr_male=8226;AN_afr_male=19234;AF_afr_male=0.42768;nhomalt_afr_male=1787;AC_female=33200;AN_female=73616;AF_female=0.450989;nhomalt_female=7559;AC_fin_male=4076;AN_fin_male=7864;AF_fin_male=0.518311;nhomalt_fin_male=1043;AC_oth_female=550;AN_oth_female=1096;AF_oth_female=0.501825;nhomalt_oth_female=143;AC_ami=284;AN_ami=898;AF_ami=0.316258;nhomalt_ami=45;AC_oth=1021;AN_oth=2144;AF_oth=0.476213;nhomalt_oth=247;AC_male=31787;AN_male=69088;AF_male=0.460094;nhomalt_male=7492;AC_ami_female=152;AN_ami_female=470;AF_ami_female=0.323404;nhomalt_ami_female=23;AC_afr=17898;AN_afr=41806;AF_afr=0.42812;nhomalt_afr=3817;AC_eas_male=1178;AN_eas_male=1670;AF_eas_male=0.705389;nhomalt_eas_male=419;AC_sas=1709;AN_sas=3028;AF_sas=0.564399;nhomalt_sas=491;AC_nfe_female=16768;AN_nfe_female=37326;AF_nfe_female=0.449231;nhomalt_nfe_female=3810;AC_asj_male=615;AN_asj_male=1554;AF_asj_male=0.395753;nhomalt_asj_male=114;AC_raw=65319;AN_raw=143296;AF_raw=0.455833;nhomalt_raw=15155;AC_oth_male=471;AN_oth_male=1048;AF_oth_male=0.449427;nhomalt_oth_male=104;AC_nfe_male=12229;AN_nfe_male=27118;AF_nfe_male=0.450955;nhomalt_nfe_male=2811;AC_asj=1320;AN_asj=3316;AF_asj=0.39807;nhomalt_asj=243;AC_amr_male=3474;AN_amr_male=7708;AF_amr_male=0.450701;nhomalt_amr_male=796;nhomalt=15051;AC_amr_female=2682;AN_amr_female=5890;AF_amr_female=0.455348;nhomalt_amr_female=611;AC_sas_female=323;AN_sas_female=564;AF_sas_female=0.572695;nhomalt_sas_female=95;AC_fin=5385;AN_fin=10360;AF_fin=0.519788;nhomalt_fin=1390;AC_afr_female=9672;AN_afr_female=22572;AF_afr_female=0.428495;nhomalt_afr_female=2030;AC_sas_male=1386;AN_sas_male=2464;AF_sas_male=0.5625;nhomalt_sas_male=396;AC_amr=6156;AN_amr=13598;AF_amr=0.452714;nhomalt_amr=1407;AC_nfe=28997;AN_nfe=64444;AF_nfe=0.449957;nhomalt_nfe=6621;AC_eas=2217;AN_eas=3110;AF_eas=0.712862;nhomalt_eas=790;AC_ami_male=132;AN_ami_male=428;AF_ami_male=0.308411;nhomalt_ami_male=22;AC_fin_female=1309;AN_fin_female=2496;AF_fin_female=0.524439;nhomalt_fin_female=347;faf95_afr=0.42287;faf99_afr=0.42287;faf95_sas=0.542131;faf99_sas=0.542131;faf95_adj=0.452462;faf99_adj=0.452462;faf95_amr=0.443265;faf99_amr=0.443264;faf95_nfe=0.445618;faf99_nfe=0.445618;faf95_eas=0.688142;faf99_eas=0.688143;vep=A|intron_variant|MODIFIER|SV2B|ENSG00000185518|Transcript|ENST00000394232|protein_coding||1/12|,A|intron_variant|MODIFIER|SV2B|ENSG00000185518|Transcript|ENST00000545111|protein_coding||1/11|,A|intron_variant&non_coding_transcript_variant|MODIFIER|SV2B|ENSG00000185518|Transcript|ENST00000557291|processed_transcript||1/1|,A|intron_variant&NMD_transcript_variant|MODIFIER|SV2B|ENSG00000185518|Transcript|ENST00000557410|nonsense_mediated_decay||2/14|
chr15	91453338	rs11637406	G	A	57950400	PASS	AC=54140;AN=142920;AF=0.378813;variant_type=snv;n_alt_alleles=1;ReadPosRankSum=0.335;MQRankSum=0;RAW_MQ=1.10673e+10;DP=3024523;MQ_DP=3075831;VarDP=3024523;MQ=59.9847;QD=19.1602;FS=0;SB=548187,535380,986596,954360;InbreedingCoeff=0.0968362;AS_VQSLOD=22.6882;POSITIVE_TRAIN_SITE;culprit=AS_FS;SOR=0.703;AC_asj_female=828;AN_asj_female=1762;AF_asj_female=0.469921;nhomalt_asj_female=189;AC_eas_female=453;AN_eas_female=1448;AF_eas_female=0.312845;nhomalt_eas_female=64;AC_afr_male=2941;AN_afr_male=19278;AF_afr_male=0.152557;nhomalt_afr_male=228;AC_female=27749;AN_female=73716;AF_female=0.376431;nhomalt_female=6025;AC_fin_male=4045;AN_fin_male=7874;AF_fin_male=0.513716;nhomalt_fin_male=1044;AC_oth_female=407;AN_oth_female=1096;AF_oth_female=0.37135;nhomalt_oth_female=70;AC_ami=333;AN_ami=900;AF_ami=0.37;nhomalt_ami=64;AC_oth=831;AN_oth=2146;AF_oth=0.387232;nhomalt_oth=158;AC_male=26391;AN_male=69204;AF_male=0.381351;nhomalt_male=5846;AC_ami_female=174;AN_ami_female=470;AF_ami_female=0.370213;nhomalt_ami_female=36;AC_afr=6430;AN_afr=41916;AF_afr=0.153402;nhomalt_afr=499;AC_eas_male=549;AN_eas_male=1672;AF_eas_male=0.328349;nhomalt_eas_male=80;AC_sas=1092;AN_sas=3032;AF_sas=0.360158;nhomalt_sas=207;AC_nfe_female=18387;AN_nfe_female=37342;AF_nfe_female=0.492395;nhomalt_nfe_female=4483;AC_asj_male=714;AN_asj_male=1560;AF_asj_male=0.457692;nhomalt_asj_male=169;AC_raw=54296;AN_raw=143302;AF_raw=0.378892;nhomalt_raw=11919;AC_oth_male=424;AN_oth_male=1050;AF_oth_male=0.40381;nhomalt_oth_male=88;AC_nfe_male=13296;AN_nfe_male=27142;AF_nfe_male=0.489868;nhomalt_nfe_male=3280;AC_asj=1542;AN_asj=3322;AF_asj=0.464178;nhomalt_asj=358;AC_amr_male=3367;AN_amr_male=7726;AF_amr_male=0.435801;nhomalt_amr_male=760;nhomalt=11871;AC_amr_female=2536;AN_amr_female=5908;AF_amr_female=0.429248;nhomalt_amr_female=543;AC_sas_female=196;AN_sas_female=560;AF_sas_female=0.35;nhomalt_sas_female=38;AC_fin=5324;AN_fin=10366;AF_fin=0.513602;nhomalt_fin=1375;AC_afr_female=3489;AN_afr_female=22638;AF_afr_female=0.154121;nhomalt_afr_female=271;AC_sas_male=896;AN_sas_male=2472;AF_sas_male=0.36246;nhomalt_sas_male=169;AC_amr=5903;AN_amr=13634;AF_amr=0.432962;nhomalt_amr=1303;AC_nfe=31683;AN_nfe=64484;AF_nfe=0.491331;nhomalt_nfe=7763;AC_eas=1002;AN_eas=3120;AF_eas=0.321154;nhomalt_eas=144;AC_ami_male=159;AN_ami_male=430;AF_ami_male=0.369767;nhomalt_ami_male=28;AC_fin_female=1279;AN_fin_female=2492;AF_fin_female=0.513242;nhomalt_fin_female=331;faf95_afr=0.150268;faf99_afr=0.150269;faf95_sas=0.342421;faf99_sas=0.34242;faf95_adj=0.376139;faf99_adj=0.376139;faf95_amr=0.423734;faf99_amr=0.423733;faf95_nfe=0.4868;faf99_nfe=0.4868;faf95_eas=0.30465;faf99_eas=0.304649;vep=A|intron_variant&non_coding_transcript_variant|MODIFIER|CRAT37|ENSG00000258551|Transcript|ENST00000555947|lincRNA||1/2|,A|regulatory_region_variant|MODIFIER|||RegulatoryFeature|ENSR00000525756|promoter_flanking_region|||
chr15	91553878	rs4932554	T	C	68555900	PASS	AC=66351;AN=142978;AF=0.464064;variant_type=snv;n_alt_alleles=1;ReadPosRankSum=0.286;MQRankSum=0;RAW_MQ=1.21369e+10;DP=3344328;MQ_DP=3371720;VarDP=3344328;MQ=59.9968;QD=20.4991;FS=0;SB=544445,550644,1106130,1143109;InbreedingCoeff=0.11136;AS_VQSLOD=21.3279;culprit=AS_FS;SOR=0.715;AC_asj_female=570;AN_asj_female=1760;AF_asj_female=0.323864;nhomalt_asj_female=85;AC_eas_female=1184;AN_eas_female=1444;AF_eas_female=0.819945;nhomalt_eas_female=489;AC_afr_male=13064;AN_afr_male=19284;AF_afr_male=0.677453;nhomalt_afr_male=4421;AC_female=33944;AN_female=73714;AF_female=0.460482;nhomalt_female=8835;AC_fin_male=2969;AN_fin_male=7916;AF_fin_male=0.375063;nhomalt_fin_male=573;AC_oth_female=506;AN_oth_female=1098;AF_oth_female=0.460838;nhomalt_oth_female=120;AC_ami=217;AN_ami=900;AF_ami=0.241111;nhomalt_ami=24;AC_oth=970;AN_oth=2150;AF_oth=0.451163;nhomalt_oth=227;AC_male=32407;AN_male=69264;AF_male=0.467877;nhomalt_male=8536;AC_ami_female=112;AN_ami_female=470;AF_ami_female=0.238298;nhomalt_ami_female=11;AC_afr=28246;AN_afr=41926;AF_afr=0.673711;nhomalt_afr=9508;AC_eas_male=1395;AN_eas_male=1680;AF_eas_male=0.830357;nhomalt_eas_male=577;AC_sas=1447;AN_sas=3028;AF_sas=0.477873;nhomalt_sas=359;AC_nfe_female=12067;AN_nfe_female=37346;AF_nfe_female=0.323114;nhomalt_nfe_female=1961;AC_asj_male=511;AN_asj_male=1560;AF_asj_male=0.327564;nhomalt_asj_male=71;AC_raw=66543;AN_raw=143348;AF_raw=0.464206;nhomalt_raw=17430;AC_oth_male=464;AN_oth_male=1052;AF_oth_male=0.441065;nhomalt_oth_male=107;AC_nfe_male=8753;AN_nfe_male=27138;AF_nfe_male=0.322537;nhomalt_nfe_male=1423;AC_asj=1081;AN_asj=3320;AF_asj=0.325602;nhomalt_asj=156;AC_amr_male=3993;AN_amr_male=7738;AF_amr_male=0.516025;nhomalt_amr_male=1062;nhomalt=17371;AC_amr_female=3077;AN_amr_female=5894;AF_amr_female=0.522056;nhomalt_amr_female=826;AC_sas_female=294;AN_sas_female=562;AF_sas_female=0.523132;nhomalt_sas_female=70;AC_fin=3921;AN_fin=10414;AF_fin=0.376512;nhomalt_fin=759;AC_afr_female=15182;AN_afr_female=22642;AF_afr_female=0.670524;nhomalt_afr_female=5087;AC_sas_male=1153;AN_sas_male=2466;AF_sas_male=0.467559;nhomalt_sas_male=289;AC_amr=7070;AN_amr=13632;AF_amr=0.518633;nhomalt_amr=1888;AC_nfe=20820;AN_nfe=64484;AF_nfe=0.322871;nhomalt_nfe=3384;AC_eas=2579;AN_eas=3124;AF_eas=0.825544;nhomalt_eas=1066;AC_ami_male=105;AN_ami_male=430;AF_ami_male=0.244186;nhomalt_ami_male=13;AC_fin_female=952;AN_fin_female=2498;AF_fin_female=0.381105;nhomalt_fin_female=186;faf95_afr=0.667131;faf99_afr=0.66713;faf95_sas=0.457399;faf99_sas=0.457398;faf95_adj=0.461105;faf99_adj=0.461104;faf95_amr=0.508528;faf99_amr=0.508528;faf95_nfe=0.319198;faf99_nfe=0.319198;faf95_eas=0.798988;faf99_eas=0.798988;vep=C|intron_variant&non_coding_transcript_variant|MODIFIER|CRAT37|ENSG00000258551|Transcript|ENST00000555947|lincRNA||2/2|
chr15	91668544	rs7164176	G	A	98991300	PASS	AC=92369;AN=143102;AF=0.645477;variant_type=snv;n_alt_alleles=1;ReadPosRankSum=0.328;MQRankSum=-0.031;RAW_MQ=1.55308e+10;DP=4276941;MQ_DP=4314504;VarDP=4276941;MQ=59.9973;QD=23.1453;FS=1.92865e-15;SB=541459,552286,1576515,1606702;InbreedingCoeff=0.0875675;AS_VQSLOD=24.3716;NEGATIVE_TRAIN_SITE;POSITIVE_TRAIN_SITE;culprit=AS_FS;SOR=0.692;AC_asj_female=792;AN_asj_female=1760;AF_asj_female=0.45;nhomalt_asj_female=181;AC_eas_female=1178;AN_eas_female=1448;AF_eas_female=0.813536;nhomalt_eas_female=480;AC_afr_male=16359;AN_afr_male=19326;AF_afr_male=0.846476;nhomalt_afr_male=6921;AC_female=47546;AN_female=73768;AF_female=0.644534;nhomalt_female=16101;AC_fin_male=4611;AN_fin_male=7920;AF_fin_male=0.582197;nhomalt_fin_male=1356;AC_oth_female=695;AN_oth_female=1098;AF_oth_female=0.632969;nhomalt_oth_female=217;AC_ami=432;AN_ami=898;AF_ami=0.481069;nhomalt_ami=100;AC_oth=1345;AN_oth=2150;AF_oth=0.625581;nhomalt_oth=413;AC_male=44823;AN_male=69334;AF_male=0.646479;nhomalt_male=15138;AC_ami_female=221;AN_ami_female=470;AF_ami_female=0.470213;nhomalt_ami_female=47;AC_afr=35550;AN_afr=41994;AF_afr=0.84655;nhomalt_afr=15050;AC_eas_male=1373;AN_eas_male=1684;AF_eas_male=0.815321;nhomalt_eas_male=557;AC_sas=1813;AN_sas=3042;AF_sas=0.595989;nhomalt_sas=547;AC_nfe_female=19852;AN_nfe_female=37360;AF_nfe_female=0.53137;nhomalt_nfe_female=5270;AC_asj_male=686;AN_asj_male=1562;AF_asj_male=0.439181;nhomalt_asj_male=148;AC_raw=92529;AN_raw=143360;AF_raw=0.645431;nhomalt_raw=31297;AC_oth_male=650;AN_oth_male=1052;AF_oth_male=0.617871;nhomalt_oth_male=196;AC_nfe_male=14482;AN_nfe_male=27146;AF_nfe_male=0.533486;nhomalt_nfe_male=3867;AC_asj=1478;AN_asj=3322;AF_asj=0.444913;nhomalt_asj=329;AC_amr_male=4965;AN_amr_male=7738;AF_amr_male=0.641639;nhomalt_amr_male=1586;nhomalt=31239;AC_amr_female=3831;AN_amr_female=5900;AF_amr_female=0.649322;nhomalt_amr_female=1246;AC_sas_female=327;AN_sas_female=564;AF_sas_female=0.579787;nhomalt_sas_female=93;AC_fin=6070;AN_fin=10420;AF_fin=0.582534;nhomalt_fin=1794;AC_afr_female=19191;AN_afr_female=22668;AF_afr_female=0.846612;nhomalt_afr_female=8129;AC_sas_male=1486;AN_sas_male=2478;AF_sas_male=0.599677;nhomalt_sas_male=454;AC_amr=8796;AN_amr=13638;AF_amr=0.644963;nhomalt_amr=2832;AC_nfe=34334;AN_nfe=64506;AF_nfe=0.532261;nhomalt_nfe=9137;AC_eas=2551;AN_eas=3132;AF_eas=0.814496;nhomalt_eas=1037;AC_ami_male=211;AN_ami_male=428;AF_ami_male=0.492991;nhomalt_ami_male=53;AC_fin_female=1459;AN_fin_female=2500;AF_fin_female=0.5836;nhomalt_fin_female=438;faf95_afr=0.839177;faf99_afr=0.839178;faf95_sas=0.573155;faf99_sas=0.573154;faf95_adj=0.641987;faf99_adj=0.641987;faf95_amr=0.633692;faf99_amr=0.633693;faf95_nfe=0.527544;faf99_nfe=0.527544;faf95_eas=0.788153;faf99_eas=0.788153;vep=A|intergenic_variant|MODIFIER|||Intergenic|||||
chr15	91885859	rs4932583	A	G	85427500	PASS	AC=80069;AN=143118;AF=0.559461;variant_type=snv;n_alt_alleles=1;ReadPosRankSum=0.38;MQRankSum=-0.014;RAW_MQ=1.40308e+10;DP=3860893;MQ_DP=3897864;VarDP=3860893;MQ=59.9968;QD=22.1264;FS=0;SB=548299,551133,1385635,1375826;InbreedingCoeff=0.147556;AS_VQSLOD=24.3232;POSITIVE_TRAIN_SITE;culprit=AS_FS;SOR=0.695;AC_asj_female=679;AN_asj_female=1760;AF_asj_female=0.385795;nhomalt_asj_female=137;AC_eas_female=1244;AN_eas_female=1448;AF_eas_female=0.859116;nhomalt_eas_female=530;AC_afr_male=15857;AN_afr_male=19304;AF_afr_male=0.821436;nhomalt_afr_male=6503;AC_female=41064;AN_female=73792;AF_female=0.556483;nhomalt_female=12838;AC_fin_male=3883;AN_fin_male=7928;AF_fin_male=0.489783;nhomalt_fin_male=915;AC_oth_female=605;AN_oth_female=1098;AF_oth_female=0.551002;nhomalt_oth_female=168;AC_ami=395;AN_ami=898;AF_ami=0.439866;nhomalt_ami=88;AC_oth=1185;AN_oth=2148;AF_oth=0.551676;nhomalt_oth=329;AC_male=39005;AN_male=69326;AF_male=0.562632;nhomalt_male=12159;AC_ami_female=213;AN_ami_female=468;AF_ami_female=0.455128;nhomalt_ami_female=47;AC_afr=34373;AN_afr=41966;AF_afr=0.819068;nhomalt_afr=14082;AC_eas_male=1427;AN_eas_male=1678;AF_eas_male=0.850417;nhomalt_eas_male=613;AC_sas=2030;AN_sas=3040;AF_sas=0.667763;nhomalt_sas=691;AC_nfe_female=14865;AN_nfe_female=37386;AF_nfe_female=0.397609;nhomalt_nfe_female=2993;AC_asj_male=591;AN_asj_male=1562;AF_asj_male=0.378361;nhomalt_asj_male=104;AC_raw=80222;AN_raw=143346;AF_raw=0.559639;nhomalt_raw=25054;AC_oth_male=580;AN_oth_male=1050;AF_oth_male=0.552381;nhomalt_oth_male=161;AC_nfe_male=10710;AN_nfe_male=27160;AF_nfe_male=0.39433;nhomalt_nfe_male=2126;AC_asj=1270;AN_asj=3322;AF_asj=0.3823;nhomalt_asj=241;AC_amr_male=4149;AN_amr_male=7738;AF_amr_male=0.536185;nhomalt_amr_male=1149;nhomalt=24997;AC_amr_female=3334;AN_amr_female=5902;AF_amr_female=0.564893;nhomalt_amr_female=959;AC_sas_female=404;AN_sas_female=564;AF_sas_female=0.716312;nhomalt_sas_female=144;AC_fin=5087;AN_fin=10432;AF_fin=0.487634;nhomalt_fin=1196;AC_afr_female=18516;AN_afr_female=22662;AF_afr_female=0.817051;nhomalt_afr_female=7579;AC_sas_male=1626;AN_sas_male=2476;AF_sas_male=0.656704;nhomalt_sas_male=547;AC_amr=7483;AN_amr=13640;AF_amr=0.548607;nhomalt_amr=2108;AC_nfe=25575;AN_nfe=64546;AF_nfe=0.396229;nhomalt_nfe=5119;AC_eas=2671;AN_eas=3126;AF_eas=0.854447;nhomalt_eas=1143;AC_ami_male=182;AN_ami_male=430;AF_ami_male=0.423256;nhomalt_ami_male=41;AC_fin_female=1204;AN_fin_female=2504;AF_fin_female=0.480831;nhomalt_fin_female=281;faf95_afr=0.811815;faf99_afr=0.811814;faf95_sas=0.643572;faf99_sas=0.643573;faf95_adj=0.556212;faf99_adj=0.556212;faf95_amr=0.538217;faf99_amr=0.538217;faf95_nfe=0.392162;faf99_nfe=0.392162;faf95_eas=0.827435;faf99_eas=0.827435;vep=G|intron_variant|MODIFIER|SLCO3A1|ENSG00000176463|Transcript|ENST00000318445|protein_coding||1/9|,G|intron_variant|MODIFIER|SLCO3A1|ENSG00000176463|Transcript|ENST00000424469|protein_coding||1/10|,G|intron_variant|MODIFIER|SLCO3A1|ENSG00000176463|Transcript|ENST00000553304|protein_coding||1/1|,G|intron_variant&non_coding_transcript_variant|MODIFIER|SLCO3A1|ENSG00000176463|Transcript|ENST00000553653|retained_intron||1/8|,G|intron_variant&non_coding_transcript_variant|MODIFIER|SLCO3A1|ENSG00000176463|Transcript|ENST00000555111|processed_transcript||1/2|,G|intron_variant&non_coding_transcript_variant|MODIFIER|SLCO3A1|ENSG00000176463|Transcript|ENST00000555769|processed_transcript||1/10|,G|regulatory_region_variant|MODIFIER|||RegulatoryFeature|ENSR00000279011|CTCF_binding_site|||,G|regulatory_region_variant|MODIFIER|||RegulatoryFeature|ENSR00000525850|promoter_flanking_region|||
chr15	92012861	rs1400784	G	A	92413800	PASS	AC=83698;AN=143058;AF=0.585063;variant_type=snv;n_alt_alleles=1;ReadPosRankSum=0.295;MQRankSum=-0.029;RAW_MQ=1.55299e+10;DP=4260563;MQ_DP=4314565;VarDP=4260563;MQ=59.995;QD=21.6905;FS=2.89298e-15;SB=622677,624306,1517602,1495978;InbreedingCoeff=0.0064401;AS_VQSLOD=22.7468;culprit=AS_FS;SOR=0.705;AC_asj_female=874;AN_asj_female=1756;AF_asj_female=0.497722;nhomalt_asj_female=205;AC_eas_female=789;AN_eas_female=1440;AF_eas_female=0.547917;nhomalt_eas_female=200;AC_afr_male=11895;AN_afr_male=19292;AF_afr_male=0.616577;nhomalt_afr_male=3692;AC_female=42935;AN_female=73748;AF_female=0.582185;nhomalt_female=12502;AC_fin_male=5246;AN_fin_male=7920;AF_fin_male=0.662374;nhomalt_fin_male=1747;AC_oth_female=615;AN_oth_female=1094;AF_oth_female=0.562157;nhomalt_oth_female=166;AC_ami=503;AN_ami=898;AF_ami=0.560134;nhomalt_ami=147;AC_oth=1222;AN_oth=2142;AF_oth=0.570495;nhomalt_oth=345;AC_male=40763;AN_male=69310;AF_male=0.588126;nhomalt_male=12082;AC_ami_female=259;AN_ami_female=470;AF_ami_female=0.551064;nhomalt_ami_female=73;AC_afr=25729;AN_afr=41940;AF_afr=0.613472;nhomalt_afr=7915;AC_eas_male=855;AN_eas_male=1678;AF_eas_male=0.509535;nhomalt_eas_male=211;AC_sas=2043;AN_sas=3044;AF_sas=0.671156;nhomalt_sas=677;AC_nfe_female=21292;AN_nfe_female=37370;AF_nfe_female=0.569762;nhomalt_nfe_female=6094;AC_asj_male=755;AN_asj_male=1562;AF_asj_male=0.483355;nhomalt_asj_male=184;AC_raw=83854;AN_raw=143354;AF_raw=0.584944;nhomalt_raw=24637;AC_oth_male=607;AN_oth_male=1048;AF_oth_male=0.579198;nhomalt_oth_male=179;AC_nfe_male=15339;AN_nfe_male=27168;AF_nfe_male=0.564598;nhomalt_nfe_male=4326;AC_asj=1629;AN_asj=3318;AF_asj=0.490958;nhomalt_asj=389;AC_amr_male=4177;AN_amr_male=7736;AF_amr_male=0.539943;nhomalt_amr_male=1131;nhomalt=24584;AC_amr_female=3224;AN_amr_female=5906;AF_amr_female=0.545886;nhomalt_amr_female=870;AC_sas_female=398;AN_sas_female=566;AF_sas_female=0.70318;nhomalt_sas_female=139;AC_fin=6896;AN_fin=10418;AF_fin=0.661931;nhomalt_fin=2279;AC_afr_female=13834;AN_afr_female=22648;AF_afr_female=0.610827;nhomalt_afr_female=4223;AC_sas_male=1645;AN_sas_male=2478;AF_sas_male=0.663842;nhomalt_sas_male=538;AC_amr=7401;AN_amr=13642;AF_amr=0.542516;nhomalt_amr=2001;AC_nfe=36631;AN_nfe=64538;AF_nfe=0.567588;nhomalt_nfe=10420;AC_eas=1644;AN_eas=3118;AF_eas=0.527261;nhomalt_eas=411;AC_ami_male=244;AN_ami_male=428;AF_ami_male=0.570093;nhomalt_ami_male=74;AC_fin_female=1650;AN_fin_female=2498;AF_fin_female=0.660528;nhomalt_fin_female=532;faf95_afr=0.607194;faf99_afr=0.607193;faf95_sas=0.64692;faf99_sas=0.64692;faf95_adj=0.58174;faf99_adj=0.58174;faf95_amr=0.532185;faf99_amr=0.532185;faf95_nfe=0.562719;faf99_nfe=0.562719;faf95_eas=0.506055;faf99_eas=0.506055;vep=A|intron_variant|MODIFIER|SLCO3A1|ENSG00000176463|Transcript|ENST00000318445|protein_coding||2/9|,A|intron_variant|MODIFIER|SLCO3A1|ENSG00000176463|Transcript|ENST00000424469|protein_coding||2/10|,A|intron_variant&non_coding_transcript_variant|MODIFIER|SLCO3A1|ENSG00000176463|Transcript|ENST00000553653|retained_intron||2/8|,A|intron_variant&non_coding_transcript_variant|MODIFIER|SLCO3A1|ENSG00000176463|Transcript|ENST00000555769|processed_transcript||2/10|,A|intron_variant&non_coding_transcript_variant|MODIFIER|SLCO3A1|ENSG00000176463|Transcript|ENST00000556649|processed_transcript||1/2|
chr15	92094426	rs17695811	A	G	62647700	PASS	AC=57952;AN=143122;AF=0.404913;variant_type=snv;n_alt_alleles=1;ReadPosRankSum=0.37;MQRankSum=0;RAW_MQ=1.28094e+10;DP=3524001;MQ_DP=3558477;VarDP=3524001;MQ=59.9974;QD=17.7774;FS=0;SB=678376,621224,1168375,1056026;InbreedingCoeff=0.00560519;AS_VQSLOD=23.1295;POSITIVE_TRAIN_SITE;culprit=AS_FS;SOR=0.706;AC_asj_female=956;AN_asj_female=1762;AF_asj_female=0.542565;nhomalt_asj_female=256;AC_eas_female=549;AN_eas_female=1442;AF_eas_female=0.380721;nhomalt_eas_female=107;AC_afr_male=7006;AN_afr_male=19304;AF_afr_male=0.36293;nhomalt_afr_male=1242;AC_female=29878;AN_female=73794;AF_female=0.404884;nhomalt_female=6139;AC_fin_male=3037;AN_fin_male=7920;AF_fin_male=0.38346;nhomalt_fin_male=593;AC_oth_female=441;AN_oth_female=1098;AF_oth_female=0.401639;nhomalt_oth_female=92;AC_ami=362;AN_ami=900;AF_ami=0.402222;nhomalt_ami=72;AC_oth=878;AN_oth=2152;AF_oth=0.407993;nhomalt_oth=177;AC_male=28074;AN_male=69328;AF_male=0.404945;nhomalt_male=5686;AC_ami_female=194;AN_ami_female=470;AF_ami_female=0.412766;nhomalt_ami_female=45;AC_afr=15265;AN_afr=41964;AF_afr=0.363764;nhomalt_afr=2769;AC_eas_male=639;AN_eas_male=1684;AF_eas_male=0.379454;nhomalt_eas_male=120;AC_sas=1209;AN_sas=3042;AF_sas=0.397436;nhomalt_sas=237;AC_nfe_female=15498;AN_nfe_female=37390;AF_nfe_female=0.414496;nhomalt_nfe_female=3186;AC_asj_male=858;AN_asj_male=1562;AF_asj_male=0.549296;nhomalt_asj_male=231;AC_raw=58056;AN_raw=143350;AF_raw=0.404995;nhomalt_raw=11853;AC_oth_male=437;AN_oth_male=1054;AF_oth_male=0.414611;nhomalt_oth_male=85;AC_nfe_male=11402;AN_nfe_male=27164;AF_nfe_male=0.419747;nhomalt_nfe_male=2384;AC_asj=1814;AN_asj=3324;AF_asj=0.545728;nhomalt_asj=487;AC_amr_male=3539;AN_amr_male=7730;AF_amr_male=0.457827;nhomalt_amr_male=809;nhomalt=11825;AC_amr_female=2739;AN_amr_female=5908;AF_amr_female=0.463609;nhomalt_amr_female=665;AC_sas_female=221;AN_sas_female=562;AF_sas_female=0.393238;nhomalt_sas_female=42;AC_fin=4058;AN_fin=10422;AF_fin=0.389369;nhomalt_fin=812;AC_afr_female=8259;AN_afr_female=22660;AF_afr_female=0.364475;nhomalt_afr_female=1527;AC_sas_male=988;AN_sas_male=2480;AF_sas_male=0.398387;nhomalt_sas_male=195;AC_amr=6278;AN_amr=13638;AF_amr=0.460331;nhomalt_amr=1474;AC_nfe=26900;AN_nfe=64554;AF_nfe=0.416705;nhomalt_nfe=5570;AC_eas=1188;AN_eas=3126;AF_eas=0.380038;nhomalt_eas=227;AC_ami_male=168;AN_ami_male=430;AF_ami_male=0.390698;nhomalt_ami_male=27;AC_fin_female=1021;AN_fin_female=2502;AF_fin_female=0.408074;nhomalt_fin_female=219;faf95_afr=0.358934;faf99_afr=0.358934;faf95_sas=0.378823;faf99_sas=0.378824;faf95_adj=0.402151;faf99_adj=0.40215;faf95_amr=0.450817;faf99_amr=0.450817;faf95_nfe=0.412535;faf99_nfe=0.412535;faf95_eas=0.362085;faf99_eas=0.362086;vep=G|intron_variant|MODIFIER|SLCO3A1|ENSG00000176463|Transcript|ENST00000318445|protein_coding||2/9|,G|intron_variant|MODIFIER|SLCO3A1|ENSG00000176463|Transcript|ENST00000424469|protein_coding||2/10|,G|intron_variant&non_coding_transcript_variant|MODIFIER|SLCO3A1|ENSG00000176463|Transcript|ENST00000553653|retained_intron||2/8|,G|upstream_gene_variant|MODIFIER|SLCO3A1|ENSG00000176463|Transcript|ENST00000555549|processed_transcript|||,G|intron_variant&non_coding_transcript_variant|MODIFIER|SLCO3A1|ENSG00000176463|Transcript|ENST00000555769|processed_transcript||2/10|,G|intron_variant&non_coding_transcript_variant|MODIFIER|SLCO3A1|ENSG00000176463|Transcript|ENST00000556649|processed_transcript||1/2|
chr15	92229011	rs1479520	A	G	74310800	PASS	AC=71492;AN=143074;AF=0.499685;variant_type=snv;n_alt_alleles=1;ReadPosRankSum=0.319;MQRankSum=-0.024;RAW_MQ=1.3824e+10;DP=3808323;MQ_DP=3840464;VarDP=3808323;MQ=59.9964;QD=19.5127;FS=0;SB=659264,586384,1357206,1205485;InbreedingCoeff=0.0161117;AS_VQSLOD=23.9192;NEGATIVE_TRAIN_SITE;POSITIVE_TRAIN_SITE;culprit=AS_FS;SOR=0.695;AC_asj_female=993;AN_asj_female=1758;AF_asj_female=0.564846;nhomalt_asj_female=273;AC_eas_female=724;AN_eas_female=1444;AF_eas_female=0.501385;nhomalt_eas_female=193;AC_afr_male=10306;AN_afr_male=19284;AF_afr_male=0.534433;nhomalt_afr_male=2731;AC_female=36953;AN_female=73758;AF_female=0.501003;nhomalt_female=9396;AC_fin_male=2935;AN_fin_male=7942;AF_fin_male=0.369554;nhomalt_fin_male=543;AC_oth_female=583;AN_oth_female=1100;AF_oth_female=0.53;nhomalt_oth_female=148;AC_ami=462;AN_ami=900;AF_ami=0.513333;nhomalt_ami=114;AC_oth=1132;AN_oth=2152;AF_oth=0.526022;nhomalt_oth=292;AC_male=34539;AN_male=69316;AF_male=0.498283;nhomalt_male=8749;AC_ami_female=252;AN_ami_female=470;AF_ami_female=0.53617;nhomalt_ami_female=66;AC_afr=22272;AN_afr=41932;AF_afr=0.531146;nhomalt_afr=5887;AC_eas_male=873;AN_eas_male=1682;AF_eas_male=0.519025;nhomalt_eas_male=234;AC_sas=1499;AN_sas=3040;AF_sas=0.493092;nhomalt_sas=402;AC_nfe_female=17866;AN_nfe_female=37370;AF_nfe_female=0.478084;nhomalt_nfe_female=4339;AC_asj_male=891;AN_asj_male=1560;AF_asj_male=0.571154;nhomalt_asj_male=249;AC_raw=71688;AN_raw=143374;AF_raw=0.500007;nhomalt_raw=18211;AC_oth_male=549;AN_oth_male=1052;AF_oth_male=0.521863;nhomalt_oth_male=144;AC_nfe_male=13107;AN_nfe_male=27164;AF_nfe_male=0.482514;nhomalt_nfe_male=3160;AC_asj=1884;AN_asj=3318;AF_asj=0.567812;nhomalt_asj=522;AC_amr_male=4473;AN_amr_male=7728;AF_amr_male=0.578804;nhomalt_amr_male=1323;nhomalt=18145;AC_amr_female=3355;AN_amr_female=5904;AF_amr_female=0.568259;nhomalt_amr_female=965;AC_sas_female=304;AN_sas_female=566;AF_sas_female=0.537102;nhomalt_sas_female=85;AC_fin=3845;AN_fin=10440;AF_fin=0.368295;nhomalt_fin=714;AC_afr_female=11966;AN_afr_female=22648;AF_afr_female=0.528347;nhomalt_afr_female=3156;AC_sas_male=1195;AN_sas_male=2474;AF_sas_male=0.483023;nhomalt_sas_male=317;AC_amr=7828;AN_amr=13632;AF_amr=0.574237;nhomalt_amr=2288;AC_nfe=30973;AN_nfe=64534;AF_nfe=0.479949;nhomalt_nfe=7499;AC_eas=1597;AN_eas=3126;AF_eas=0.510877;nhomalt_eas=427;AC_ami_male=210;AN_ami_male=430;AF_ami_male=0.488372;nhomalt_ami_male=48;AC_fin_female=910;AN_fin_female=2498;AF_fin_female=0.364291;nhomalt_fin_female=171;faf95_afr=0.525304;faf99_afr=0.525305;faf95_sas=0.472332;faf99_sas=0.472332;faf95_adj=0.496615;faf99_adj=0.496615;faf95_amr=0.563603;faf99_amr=0.563603;faf95_nfe=0.475471;faf99_nfe=0.475471;faf95_eas=0.490032;faf99_eas=0.490032;vep=G|intron_variant&non_coding_transcript_variant|MODIFIER|AC116903.2|ENSG00000260661|Transcript|ENST00000561674|antisense||2/3|
chr15	92445511	rs1455777	A	G	84866700	PASS	AC=79688;AN=143004;AF=0.557243;variant_type=snv;n_alt_alleles=1;ReadPosRankSum=0.334;MQRankSum=0.022;RAW_MQ=1.44681e+10;DP=3986310;MQ_DP=4019427;VarDP=3986310;MQ=59.9961;QD=21.2895;FS=1.44649e-15;SB=657667,553320,1498707,1276616;InbreedingCoeff=0.0129699;AS_VQSLOD=21.3638;culprit=AS_FS;SOR=0.681;AC_asj_female=1076;AN_asj_female=1760;AF_asj_female=0.611364;nhomalt_asj_female=329;AC_eas_female=441;AN_eas_female=1442;AF_eas_female=0.305825;nhomalt_eas_female=71;AC_afr_male=11634;AN_afr_male=19288;AF_afr_male=0.603173;nhomalt_afr_male=3541;AC_female=41290;AN_female=73708;AF_female=0.560183;nhomalt_female=11665;AC_fin_male=4114;AN_fin_male=7916;AF_fin_male=0.519707;nhomalt_fin_male=1047;AC_oth_female=595;AN_oth_female=1096;AF_oth_female=0.542883;nhomalt_oth_female=163;AC_ami=642;AN_ami=898;AF_ami=0.714922;nhomalt_ami=238;AC_oth=1200;AN_oth=2150;AF_oth=0.55814;nhomalt_oth=326;AC_male=38398;AN_male=69296;AF_male=0.554116;nhomalt_male=10754;AC_ami_female=331;AN_ami_female=468;AF_ami_female=0.707265;nhomalt_ami_female=122;AC_afr=25269;AN_afr=41914;AF_afr=0.602877;nhomalt_afr=7639;AC_eas_male=499;AN_eas_male=1678;AF_eas_male=0.297378;nhomalt_eas_male=74;AC_sas=1944;AN_sas=3034;AF_sas=0.640738;nhomalt_sas=632;AC_nfe_female=20706;AN_nfe_female=37360;AF_nfe_female=0.554229;nhomalt_nfe_female=5725;AC_asj_male=913;AN_asj_male=1562;AF_asj_male=0.584507;nhomalt_asj_male=264;AC_raw=79899;AN_raw=143350;AF_raw=0.55737;nhomalt_raw=22496;AC_oth_male=605;AN_oth_male=1054;AF_oth_male=0.574004;nhomalt_oth_male=163;AC_nfe_male=15048;AN_nfe_male=27154;AF_nfe_male=0.554172;nhomalt_nfe_male=4144;AC_asj=1989;AN_asj=3322;AF_asj=0.598736;nhomalt_asj=593;AC_amr_male=3684;AN_amr_male=7736;AF_amr_male=0.476215;nhomalt_amr_male=887;nhomalt=22419;AC_amr_female=2835;AN_amr_female=5898;AF_amr_female=0.480671;nhomalt_amr_female=698;AC_sas_female=354;AN_sas_female=556;AF_sas_female=0.636691;nhomalt_sas_female=114;AC_fin=5431;AN_fin=10418;AF_fin=0.521309;nhomalt_fin=1392;AC_afr_female=13635;AN_afr_female=22626;AF_afr_female=0.602625;nhomalt_afr_female=4098;AC_sas_male=1590;AN_sas_male=2478;AF_sas_male=0.641646;nhomalt_sas_male=518;AC_amr=6519;AN_amr=13634;AF_amr=0.478143;nhomalt_amr=1585;AC_nfe=35754;AN_nfe=64514;AF_nfe=0.554205;nhomalt_nfe=9869;AC_eas=940;AN_eas=3120;AF_eas=0.301282;nhomalt_eas=145;AC_ami_male=311;AN_ami_male=430;AF_ami_male=0.723256;nhomalt_ami_male=116;AC_fin_female=1317;AN_fin_female=2502;AF_fin_female=0.526379;nhomalt_fin_female=345;faf95_afr=0.596652;faf99_afr=0.596652;faf95_sas=0.617023;faf99_sas=0.617023;faf95_adj=0.553999;faf99_adj=0.554;faf95_amr=0.468444;faf99_amr=0.468444;faf95_nfe=0.549392;faf99_nfe=0.549393;faf95_eas=0.285303;faf99_eas=0.285302;vep=G|intron_variant|MODIFIER|ST8SIA2|ENSG00000140557|Transcript|ENST00000268164|protein_coding||5/5|,G|intron_variant|MODIFIER|ST8SIA2|ENSG00000140557|Transcript|ENST00000539113|protein_coding||4/4|,G|intron_variant|MODIFIER|ST8SIA2|ENSG00000140557|Transcript|ENST00000555434|protein_coding||4/4|,G|downstream_gene_variant|MODIFIER|ST8SIA2|ENSG00000140557|Transcript|ENST00000556382|retained_intron|||
chr15	92492163	rs4777995	T	C	99219500	PASS	AC=94743;AN=143074;AF=0.662196;variant_type=snv;n_alt_alleles=1;ReadPosRankSum=0.37;MQRankSum=-0.022;RAW_MQ=1.52411e+10;DP=4197794;MQ_DP=4234051;VarDP=4197794;MQ=59.9971;QD=23.6361;FS=9.64327e-16;SB=535610,493744,1652113,1516327;InbreedingCoeff=0.101001;AS_VQSLOD=24.5335;POSITIVE_TRAIN_SITE;culprit=AS_FS;SOR=0.698;AC_asj_female=911;AN_asj_female=1756;AF_asj_female=0.518793;nhomalt_asj_female=246;AC_eas_female=870;AN_eas_female=1446;AF_eas_female=0.60166;nhomalt_eas_female=268;AC_afr_male=17142;AN_afr_male=19328;AF_afr_male=0.8869;nhomalt_afr_male=7609;AC_female=49151;AN_female=73760;AF_female=0.666364;nhomalt_female=17258;AC_fin_male=4519;AN_fin_male=7928;AF_fin_male=0.570005;nhomalt_fin_male=1268;AC_oth_female=727;AN_oth_female=1096;AF_oth_female=0.663321;nhomalt_oth_female=245;AC_ami=383;AN_ami=898;AF_ami=0.426503;nhomalt_ami=76;AC_oth=1438;AN_oth=2146;AF_oth=0.670084;nhomalt_oth=490;AC_male=45592;AN_male=69314;AF_male=0.65776;nhomalt_male=15721;AC_ami_female=198;AN_ami_female=470;AF_ami_female=0.421277;nhomalt_ami_female=39;AC_afr=37240;AN_afr=41990;AF_afr=0.886878;nhomalt_afr=16519;AC_eas_male=1005;AN_eas_male=1682;AF_eas_male=0.597503;nhomalt_eas_male=304;AC_sas=1472;AN_sas=3048;AF_sas=0.48294;nhomalt_sas=362;AC_nfe_female=20785;AN_nfe_female=37360;AF_nfe_female=0.556344;nhomalt_nfe_female=5830;AC_asj_male=837;AN_asj_male=1562;AF_asj_male=0.535851;nhomalt_asj_male=216;AC_raw=94929;AN_raw=143356;AF_raw=0.662191;nhomalt_raw=33050;AC_oth_male=711;AN_oth_male=1050;AF_oth_male=0.677143;nhomalt_oth_male=245;AC_nfe_male=14987;AN_nfe_male=27136;AF_nfe_male=0.552292;nhomalt_nfe_male=4116;AC_asj=1748;AN_asj=3318;AF_asj=0.526823;nhomalt_asj=462;AC_amr_male=5020;AN_amr_male=7718;AF_amr_male=0.650428;nhomalt_amr_male=1639;nhomalt=32979;AC_amr_female=3814;AN_amr_female=5902;AF_amr_female=0.646222;nhomalt_amr_female=1223;AC_sas_female=286;AN_sas_female=566;AF_sas_female=0.5053;nhomalt_sas_female=75;AC_fin=5981;AN_fin=10430;AF_fin=0.573442;nhomalt_fin=1690;AC_afr_female=20098;AN_afr_female=22662;AF_afr_female=0.886859;nhomalt_afr_female=8910;AC_sas_male=1186;AN_sas_male=2482;AF_sas_male=0.47784;nhomalt_sas_male=287;AC_amr=8834;AN_amr=13620;AF_amr=0.648605;nhomalt_amr=2862;AC_nfe=35772;AN_nfe=64496;AF_nfe=0.554639;nhomalt_nfe=9946;AC_eas=1875;AN_eas=3128;AF_eas=0.599425;nhomalt_eas=572;AC_ami_male=185;AN_ami_male=428;AF_ami_male=0.432243;nhomalt_ami_male=37;AC_fin_female=1462;AN_fin_female=2502;AF_fin_female=0.584333;nhomalt_fin_female=422;faf95_afr=0.879331;faf99_afr=0.879332;faf95_sas=0.462423;faf99_sas=0.462423;faf95_adj=0.658661;faf99_adj=0.65866;faf95_amr=0.637296;faf99_amr=0.637295;faf95_nfe=0.549824;faf99_nfe=0.549824;faf95_eas=0.576838;faf99_eas=0.576837;vep=C|intron_variant&non_coding_transcript_variant|MODIFIER|C15orf32|ENSG00000183643|Transcript|ENST00000556865|lincRNA||2/2|,C|intron_variant&non_coding_transcript_variant|MODIFIER|C15orf32|ENSG00000183643|Transcript|ENST00000624458|lincRNA||2/2|
chr15	92594506	rs404285	G	A	88442000	PASS	AC=79074;AN=142958;AF=0.553127;variant_type=snv;n_alt_alleles=1;ReadPosRankSum=0.322;MQRankSum=-0.016;RAW_MQ=1.46854e+10;DP=4046642;MQ_DP=4079701;VarDP=4046642;MQ=59.9969;QD=21.8556;FS=0;SB=604502,591112,1443865,1407163;InbreedingCoeff=0.0448753;AS_VQSLOD=24.4099;POSITIVE_TRAIN_SITE;culprit=AS_FS;SOR=0.697;AC_asj_female=1036;AN_asj_female=1760;AF_asj_female=0.588636;nhomalt_asj_female=295;AC_eas_female=243;AN_eas_female=1444;AF_eas_female=0.168283;nhomalt_eas_female=23;AC_afr_male=8739;AN_afr_male=19278;AF_afr_male=0.453315;nhomalt_afr_male=2054;AC_female=41051;AN_female=73706;AF_female=0.556956;nhomalt_female=11848;AC_fin_male=4674;AN_fin_male=7896;AF_fin_male=0.591945;nhomalt_fin_male=1353;AC_oth_female=580;AN_oth_female=1096;AF_oth_female=0.529197;nhomalt_oth_female=161;AC_ami=596;AN_ami=898;AF_ami=0.663697;nhomalt_ami=208;AC_oth=1190;AN_oth=2144;AF_oth=0.555037;nhomalt_oth=344;AC_male=38023;AN_male=69252;AF_male=0.549053;nhomalt_male=10808;AC_ami_female=317;AN_ami_female=468;AF_ami_female=0.67735;nhomalt_ami_female=111;AC_afr=18997;AN_afr=41888;AF_afr=0.453519;nhomalt_afr=4400;AC_eas_male=277;AN_eas_male=1682;AF_eas_male=0.164685;nhomalt_eas_male=18;AC_sas=1460;AN_sas=3046;AF_sas=0.479317;nhomalt_sas=332;AC_nfe_female=23823;AN_nfe_female=37374;AF_nfe_female=0.637422;nhomalt_nfe_female=7610;AC_asj_male=933;AN_asj_male=1560;AF_asj_male=0.598077;nhomalt_asj_male=269;AC_raw=79252;AN_raw=143320;AF_raw=0.552972;nhomalt_raw=22707;AC_oth_male=610;AN_oth_male=1048;AF_oth_male=0.582061;nhomalt_oth_male=183;AC_nfe_male=17311;AN_nfe_male=27144;AF_nfe_male=0.637747;nhomalt_nfe_male=5501;AC_asj=1969;AN_asj=3320;AF_asj=0.593072;nhomalt_asj=564;AC_amr_male=4035;AN_amr_male=7732;AF_amr_male=0.521857;nhomalt_amr_male=1077;nhomalt=22656;AC_amr_female=3028;AN_amr_female=5902;AF_amr_female=0.513046;nhomalt_amr_female=785;AC_sas_female=295;AN_sas_female=564;AF_sas_female=0.52305;nhomalt_sas_female=76;AC_fin=6145;AN_fin=10384;AF_fin=0.591776;nhomalt_fin=1794;AC_afr_female=10258;AN_afr_female=22610;AF_afr_female=0.453693;nhomalt_afr_female=2346;AC_sas_male=1165;AN_sas_male=2482;AF_sas_male=0.46938;nhomalt_sas_male=256;AC_amr=7063;AN_amr=13634;AF_amr=0.518043;nhomalt_amr=1862;AC_nfe=41134;AN_nfe=64518;AF_nfe=0.637559;nhomalt_nfe=13111;AC_eas=520;AN_eas=3126;AF_eas=0.166347;nhomalt_eas=41;AC_ami_male=279;AN_ami_male=430;AF_ami_male=0.648837;nhomalt_ami_male=97;AC_fin_female=1471;AN_fin_female=2488;AF_fin_female=0.591238;nhomalt_fin_female=441;faf95_afr=0.44812;faf99_afr=0.448119;faf95_sas=0.458871;faf99_sas=0.458872;faf95_adj=0.549895;faf99_adj=0.549896;faf95_amr=0.507946;faf99_amr=0.507946;faf95_nfe=0.632397;faf99_nfe=0.632396;faf95_eas=0.154532;faf99_eas=0.154532;vep=A|intron_variant&non_coding_transcript_variant|MODIFIER|AC091544.2|ENSG00000258676|Transcript|ENST00000555864|lincRNA||2/2|,A|downstream_gene_variant|MODIFIER|AC091544.4|ENSG00000260337|Transcript|ENST00000568297|lincRNA|||,A|non_coding_transcript_exon_variant|MODIFIER|AC091544.4|ENSG00000260337|Transcript|ENST00000620192|antisense|1/1||,A|upstream_gene_variant|MODIFIER|AC091544.2|ENSG00000258676|Transcript|ENST00000625146|TEC|||
chr15	92681460	rs11074094	T	C	84766200	PASS	AC=76268;AN=143058;AF=0.533126;variant_type=snv;n_alt_alleles=1;ReadPosRankSum=0.35;MQRankSum=-0.018;RAW_MQ=1.42851e+10;DP=3934378;MQ_DP=3968516;VarDP=3934378;MQ=59.9966;QD=21.545;FS=0;SB=608416,562771,1435946,1327245;InbreedingCoeff=0.0735734;AS_VQSLOD=24.3;POSITIVE_TRAIN_SITE;culprit=AS_FS;SOR=0.694;AC_asj_female=937;AN_asj_female=1762;AF_asj_female=0.531782;nhomalt_asj_female=244;AC_eas_female=760;AN_eas_female=1442;AF_eas_female=0.527046;nhomalt_eas_female=207;AC_afr_male=6265;AN_afr_male=19280;AF_afr_male=0.324948;nhomalt_afr_male=1036;AC_female=38950;AN_female=73772;AF_female=0.527978;nhomalt_female=10885;AC_fin_male=5413;AN_fin_male=7900;AF_fin_male=0.68519;nhomalt_fin_male=1873;AC_oth_female=586;AN_oth_female=1098;AF_oth_female=0.533698;nhomalt_oth_female=159;AC_ami=539;AN_ami=900;AF_ami=0.598889;nhomalt_ami=156;AC_oth=1166;AN_oth=2150;AF_oth=0.542326;nhomalt_oth=328;AC_male=37318;AN_male=69286;AF_male=0.538608;nhomalt_male=10749;AC_ami_female=277;AN_ami_female=470;AF_ami_female=0.589362;nhomalt_ami_female=80;AC_afr=13653;AN_afr=41944;AF_afr=0.325505;nhomalt_afr=2205;AC_eas_male=916;AN_eas_male=1680;AF_eas_male=0.545238;nhomalt_eas_male=244;AC_sas=1516;AN_sas=3042;AF_sas=0.498356;nhomalt_sas=389;AC_nfe_female=23329;AN_nfe_female=37366;AF_nfe_female=0.624338;nhomalt_nfe_female=7229;AC_asj_male=830;AN_asj_male=1560;AF_asj_male=0.532051;nhomalt_asj_male=214;AC_raw=76425;AN_raw=143350;AF_raw=0.533136;nhomalt_raw=21685;AC_oth_male=580;AN_oth_male=1052;AF_oth_male=0.551331;nhomalt_oth_male=169;AC_nfe_male=16960;AN_nfe_male=27162;AF_nfe_male=0.624402;nhomalt_nfe_male=5268;AC_asj=1767;AN_asj=3322;AF_asj=0.531908;nhomalt_asj=458;AC_amr_male=4841;AN_amr_male=7742;AF_amr_male=0.625291;nhomalt_amr_male=1546;nhomalt=21634;AC_amr_female=3685;AN_amr_female=5906;AF_amr_female=0.623942;nhomalt_amr_female=1147;AC_sas_female=265;AN_sas_female=562;AF_sas_female=0.47153;nhomalt_sas_female=66;AC_fin=7136;AN_fin=10402;AF_fin=0.686022;nhomalt_fin=2457;AC_afr_female=7388;AN_afr_female=22664;AF_afr_female=0.32598;nhomalt_afr_female=1169;AC_sas_male=1251;AN_sas_male=2480;AF_sas_male=0.504435;nhomalt_sas_male=323;AC_amr=8526;AN_amr=13648;AF_amr=0.624707;nhomalt_amr=2693;AC_nfe=40289;AN_nfe=64528;AF_nfe=0.624365;nhomalt_nfe=12497;AC_eas=1676;AN_eas=3122;AF_eas=0.536835;nhomalt_eas=451;AC_ami_male=262;AN_ami_male=430;AF_ami_male=0.609302;nhomalt_ami_male=76;AC_fin_female=1723;AN_fin_female=2502;AF_fin_female=0.688649;nhomalt_fin_female=584;faf95_afr=0.320936;faf99_afr=0.320937;faf95_sas=0.477491;faf99_sas=0.477491;faf95_adj=0.529955;faf99_adj=0.529955;faf95_amr=0.61362;faf99_amr=0.61362;faf95_nfe=0.619256;faf99_nfe=0.619257;faf95_eas=0.515449;faf99_eas=0.515449;vep=C|intron_variant|MODIFIER|FAM174B|ENSG00000185442|Transcript|ENST00000557398|protein_coding||2/3|,C|regulatory_region_variant|MODIFIER|||RegulatoryFeature|ENSR00000526061|promoter_flanking_region|||
chr15	92827814	rs7176890	T	G	55770500	PASS	AC=54430;AN=142880;AF=0.380949;variant_type=snv;n_alt_alleles=1;ReadPosRankSum=0.475;MQRankSum=-0.018;RAW_MQ=1.12596e+10;DP=3054843;MQ_DP=3134474;VarDP=3054843;MQ=59.9349;QD=18.2564;FS=1.44649e-15;SB=492383,657188,816321,1088951;InbreedingCoeff=0.0285872;AS_VQSLOD=20.6401;POSITIVE_TRAIN_SITE;culprit=AS_MQ;SOR=0.693;AC_asj_female=664;AN_asj_female=1760;AF_asj_female=0.377273;nhomalt_asj_female=139;AC_eas_female=237;AN_eas_female=1440;AF_eas_female=0.164583;nhomalt_eas_female=10;AC_afr_male=9341;AN_afr_male=19260;AF_afr_male=0.484995;nhomalt_afr_male=2299;AC_female=28689;AN_female=73684;AF_female=0.389352;nhomalt_female=5768;AC_fin_male=1846;AN_fin_male=7914;AF_fin_male=0.233258;nhomalt_fin_male=216;AC_oth_female=404;AN_oth_female=1098;AF_oth_female=0.367942;nhomalt_oth_female=83;AC_ami=236;AN_ami=896;AF_ami=0.263393;nhomalt_ami=23;AC_oth=790;AN_oth=2146;AF_oth=0.368127;nhomalt_oth=152;AC_male=25741;AN_male=69196;AF_male=0.372001;nhomalt_male=5069;AC_ami_female=127;AN_ami_female=468;AF_ami_female=0.271368;nhomalt_ami_female=13;AC_afr=20241;AN_afr=41878;AF_afr=0.483333;nhomalt_afr=4918;AC_eas_male=305;AN_eas_male=1672;AF_eas_male=0.182416;nhomalt_eas_male=26;AC_sas=973;AN_sas=3050;AF_sas=0.319016;nhomalt_sas=162;AC_nfe_female=13656;AN_nfe_female=37340;AF_nfe_female=0.36572;nhomalt_nfe_female=2497;AC_asj_male=602;AN_asj_male=1556;AF_asj_male=0.386889;nhomalt_asj_male=126;AC_raw=54604;AN_raw=143306;AF_raw=0.381031;nhomalt_raw=10886;AC_oth_male=386;AN_oth_male=1048;AF_oth_male=0.368321;nhomalt_oth_male=69;AC_nfe_male=9840;AN_nfe_male=27128;AF_nfe_male=0.362725;nhomalt_nfe_male=1761;AC_asj=1266;AN_asj=3316;AF_asj=0.381785;nhomalt_asj=265;AC_amr_male=2522;AN_amr_male=7706;AF_amr_male=0.327277;nhomalt_amr_male=430;nhomalt=10837;AC_amr_female=1980;AN_amr_female=5896;AF_amr_female=0.335821;nhomalt_amr_female=319;AC_sas_female=183;AN_sas_female=566;AF_sas_female=0.323322;nhomalt_sas_female=30;AC_fin=2384;AN_fin=10412;AF_fin=0.228967;nhomalt_fin=274;AC_afr_female=10900;AN_afr_female=22618;AF_afr_female=0.481917;nhomalt_afr_female=2619;AC_sas_male=790;AN_sas_male=2484;AF_sas_male=0.318035;nhomalt_sas_male=132;AC_amr=4502;AN_amr=13602;AF_amr=0.330981;nhomalt_amr=749;AC_nfe=23496;AN_nfe=64468;AF_nfe=0.36446;nhomalt_nfe=4258;AC_eas=542;AN_eas=3112;AF_eas=0.174165;nhomalt_eas=36;AC_ami_male=109;AN_ami_male=428;AF_ami_male=0.254673;nhomalt_ami_male=10;AC_fin_female=538;AN_fin_female=2498;AF_fin_female=0.215372;nhomalt_fin_female=58;faf95_afr=0.477758;faf99_afr=0.477758;faf95_sas=0.302382;faf99_sas=0.302382;faf95_adj=0.378266;faf99_adj=0.378266;faf95_amr=0.322909;faf99_amr=0.322909;faf95_nfe=0.360557;faf99_nfe=0.360557;faf95_eas=0.162044;faf99_eas=0.162044;vep=G|intergenic_variant|MODIFIER|||Intergenic|||||
chr15	93091704	rs725458	C	T	57360300	PASS	AC=55073;AN=143064;AF=0.384954;variant_type=snv;n_alt_alleles=1;ReadPosRankSum=0.373;MQRankSum=-0.026;RAW_MQ=1.14293e+10;DP=3148008;MQ_DP=3175044;VarDP=3148008;MQ=59.9978;QD=18.2211;FS=9.64327e-16;SB=561012,646154,906028,1034814;InbreedingCoeff=0.0206768;AS_VQSLOD=23.3041;POSITIVE_TRAIN_SITE;culprit=AS_FS;SOR=0.685;AC_asj_female=687;AN_asj_female=1762;AF_asj_female=0.389898;nhomalt_asj_female=143;AC_eas_female=904;AN_eas_female=1446;AF_eas_female=0.625173;nhomalt_eas_female=276;AC_afr_male=8467;AN_afr_male=19282;AF_afr_male=0.439114;nhomalt_afr_male=1846;AC_female=27979;AN_female=73764;AF_female=0.379304;nhomalt_female=5463;AC_fin_male=3180;AN_fin_male=7938;AF_fin_male=0.400605;nhomalt_fin_male=642;AC_oth_female=439;AN_oth_female=1098;AF_oth_female=0.399818;nhomalt_oth_female=90;AC_ami=353;AN_ami=896;AF_ami=0.393973;nhomalt_ami=58;AC_oth=843;AN_oth=2148;AF_oth=0.392458;nhomalt_oth=172;AC_male=27094;AN_male=69300;AF_male=0.390967;nhomalt_male=5478;AC_ami_female=165;AN_ami_female=466;AF_ami_female=0.354077;nhomalt_ami_female=24;AC_afr=18327;AN_afr=41934;AF_afr=0.437044;nhomalt_afr=4000;AC_eas_male=1081;AN_eas_male=1674;AF_eas_male=0.645759;nhomalt_eas_male=357;AC_sas=1412;AN_sas=3046;AF_sas=0.463559;nhomalt_sas=340;AC_nfe_female=12245;AN_nfe_female=37364;AF_nfe_female=0.327722;nhomalt_nfe_female=2007;AC_asj_male=618;AN_asj_male=1562;AF_asj_male=0.395647;nhomalt_asj_male=116;AC_raw=55208;AN_raw=143350;AF_raw=0.385127;nhomalt_raw=10982;AC_oth_male=404;AN_oth_male=1050;AF_oth_male=0.384762;nhomalt_oth_male=82;AC_nfe_male=8885;AN_nfe_male=27154;AF_nfe_male=0.327208;nhomalt_nfe_male=1517;AC_asj=1305;AN_asj=3324;AF_asj=0.392599;nhomalt_asj=259;AC_amr_male=3137;AN_amr_male=7730;AF_amr_male=0.405821;nhomalt_amr_male=611;nhomalt=10941;AC_amr_female=2346;AN_amr_female=5906;AF_amr_female=0.397223;nhomalt_amr_female=484;AC_sas_female=278;AN_sas_female=566;AF_sas_female=0.491166;nhomalt_sas_female=67;AC_fin=4235;AN_fin=10442;AF_fin=0.405574;nhomalt_fin=860;AC_afr_female=9860;AN_afr_female=22652;AF_afr_female=0.435282;nhomalt_afr_female=2154;AC_sas_male=1134;AN_sas_male=2480;AF_sas_male=0.457258;nhomalt_sas_male=273;AC_amr=5483;AN_amr=13636;AF_amr=0.402097;nhomalt_amr=1095;AC_nfe=21130;AN_nfe=64518;AF_nfe=0.327506;nhomalt_nfe=3524;AC_eas=1985;AN_eas=3120;AF_eas=0.636218;nhomalt_eas=633;AC_ami_male=188;AN_ami_male=430;AF_ami_male=0.437209;nhomalt_ami_male=34;AC_fin_female=1055;AN_fin_female=2504;AF_fin_female=0.421326;nhomalt_fin_female=218;faf95_afr=0.431747;faf99_afr=0.431747;faf95_sas=0.443455;faf99_sas=0.443455;faf95_adj=0.382259;faf99_adj=0.382259;faf95_amr=0.393207;faf99_amr=0.393207;faf95_nfe=0.323808;faf99_nfe=0.323808;faf95_eas=0.612913;faf99_eas=0.612913;vep=T|upstream_gene_variant|MODIFIER|RGMA|ENSG00000182175|Transcript|ENST00000329082|protein_coding|||,T|upstream_gene_variant|MODIFIER|RGMA|ENSG00000182175|Transcript|ENST00000543599|protein_coding|||,T|upstream_gene_variant|MODIFIER|RGMA|ENSG00000182175|Transcript|ENST00000555598|protein_coding|||,T|upstream_gene_variant|MODIFIER|RGMA|ENSG00000182175|Transcript|ENST00000556950|protein_coding|||
chr15	93135692	rs7180858	G	T	79302700	PASS	AC=74866;AN=142920;AF=0.523832;variant_type=snv;n_alt_alleles=1;ReadPosRankSum=0.311;MQRankSum=-0.024;RAW_MQ=1.3713e+10;DP=3772817;MQ_DP=3809584;VarDP=3772817;MQ=59.9966;QD=21.0195;FS=4.82164e-16;SB=622945,557847,1362371,1229654;InbreedingCoeff=0.0236075;AS_VQSLOD=23.9798;POSITIVE_TRAIN_SITE;culprit=AS_FS;SOR=0.685;AC_asj_female=981;AN_asj_female=1762;AF_asj_female=0.556754;nhomalt_asj_female=274;AC_eas_female=1141;AN_eas_female=1444;AF_eas_female=0.790166;nhomalt_eas_female=459;AC_afr_male=8344;AN_afr_male=19274;AF_afr_male=0.432915;nhomalt_afr_male=1805;AC_female=38497;AN_female=73704;AF_female=0.522319;nhomalt_female=10323;AC_fin_male=4134;AN_fin_male=7884;AF_fin_male=0.524353;nhomalt_fin_male=1076;AC_oth_female=622;AN_oth_female=1100;AF_oth_female=0.565455;nhomalt_oth_female=180;AC_ami=335;AN_ami=900;AF_ami=0.372222;nhomalt_ami=66;AC_oth=1166;AN_oth=2154;AF_oth=0.541318;nhomalt_oth=326;AC_male=36369;AN_male=69216;AF_male=0.525442;nhomalt_male=9691;AC_ami_female=171;AN_ami_female=470;AF_ami_female=0.36383;nhomalt_ami_female=34;AC_afr=18025;AN_afr=41888;AF_afr=0.430314;nhomalt_afr=3871;AC_eas_male=1282;AN_eas_male=1680;AF_eas_male=0.763095;nhomalt_eas_male=483;AC_sas=1579;AN_sas=3034;AF_sas=0.520435;nhomalt_sas=418;AC_nfe_female=20570;AN_nfe_female=37356;AF_nfe_female=0.550648;nhomalt_nfe_female=5683;AC_asj_male=880;AN_asj_male=1558;AF_asj_male=0.564827;nhomalt_asj_male=241;AC_raw=75109;AN_raw=143342;AF_raw=0.523985;nhomalt_raw=20100;AC_oth_male=544;AN_oth_male=1054;AF_oth_male=0.516129;nhomalt_oth_male=146;AC_nfe_male=15039;AN_nfe_male=27128;AF_nfe_male=0.554372;nhomalt_nfe_male=4138;AC_asj=1861;AN_asj=3320;AF_asj=0.560542;nhomalt_asj=515;AC_amr_male=4714;AN_amr_male=7732;AF_amr_male=0.609674;nhomalt_amr_male=1437;nhomalt=20014;AC_amr_female=3719;AN_amr_female=5898;AF_amr_female=0.630553;nhomalt_amr_female=1210;AC_sas_female=311;AN_sas_female=558;AF_sas_female=0.557348;nhomalt_sas_female=85;AC_fin=5435;AN_fin=10386;AF_fin=0.523301;nhomalt_fin=1408;AC_afr_female=9681;AN_afr_female=22614;AF_afr_female=0.428098;nhomalt_afr_female=2066;AC_sas_male=1268;AN_sas_male=2476;AF_sas_male=0.512116;nhomalt_sas_male=333;AC_amr=8433;AN_amr=13630;AF_amr=0.618709;nhomalt_amr=2647;AC_nfe=35609;AN_nfe=64484;AF_nfe=0.552215;nhomalt_nfe=9821;AC_eas=2423;AN_eas=3124;AF_eas=0.775608;nhomalt_eas=942;AC_ami_male=164;AN_ami_male=430;AF_ami_male=0.381395;nhomalt_ami_male=32;AC_fin_female=1301;AN_fin_female=2502;AF_fin_female=0.519984;nhomalt_fin_female=332;faf95_afr=0.425055;faf99_afr=0.425056;faf95_sas=0.499081;faf99_sas=0.49908;faf95_adj=0.520686;faf99_adj=0.520686;faf95_amr=0.607668;faf99_amr=0.607667;faf95_nfe=0.547409;faf99_nfe=0.54741;faf95_eas=0.749874;faf99_eas=0.749874;vep=T|regulatory_region_variant|MODIFIER|||RegulatoryFeature|ENSR00000526164|promoter_flanking_region|||,T|intergenic_variant|MODIFIER|||Intergenic|||||
chr15	93193716	rs6416582	A	C	43741600	PASS	AC=45391;AN=143002;AF=0.317415;variant_type=snv;n_alt_alleles=1;ReadPosRankSum=-0.015;MQRankSum=0;RAW_MQ=9.54002e+09;DP=2635072;MQ_DP=2650390;VarDP=2635072;MQ=59.9956;QD=16.5998;FS=0;SB=468652,572921,720415,873099;InbreedingCoeff=0.0364812;AS_VQSLOD=19.8284;NEGATIVE_TRAIN_SITE;POSITIVE_TRAIN_SITE;culprit=AS_FS;SOR=0.685;AC_asj_female=708;AN_asj_female=1760;AF_asj_female=0.402273;nhomalt_asj_female=135;AC_eas_female=287;AN_eas_female=1446;AF_eas_female=0.198479;nhomalt_eas_female=35;AC_afr_male=8365;AN_afr_male=19264;AF_afr_male=0.43423;nhomalt_afr_male=1831;AC_female=23767;AN_female=73724;AF_female=0.322378;nhomalt_female=4042;AC_fin_male=1506;AN_fin_male=7920;AF_fin_male=0.190152;nhomalt_fin_male=141;AC_oth_female=362;AN_oth_female=1094;AF_oth_female=0.330896;nhomalt_oth_female=69;AC_ami=145;AN_ami=900;AF_ami=0.161111;nhomalt_ami=11;AC_oth=692;AN_oth=2148;AF_oth=0.32216;nhomalt_oth=124;AC_male=21624;AN_male=69278;AF_male=0.312134;nhomalt_male=3715;AC_ami_female=89;AN_ami_female=470;AF_ami_female=0.189362;nhomalt_ami_female=5;AC_afr=18172;AN_afr=41898;AF_afr=0.43372;nhomalt_afr=3951;AC_eas_male=335;AN_eas_male=1678;AF_eas_male=0.199642;nhomalt_eas_male=38;AC_sas=753;AN_sas=3032;AF_sas=0.248351;nhomalt_sas=93;AC_nfe_female=10334;AN_nfe_female=37366;AF_nfe_female=0.276562;nhomalt_nfe_female=1420;AC_asj_male=626;AN_asj_male=1562;AF_asj_male=0.400768;nhomalt_asj_male=126;AC_raw=45539;AN_raw=143332;AF_raw=0.317717;nhomalt_raw=7801;AC_oth_male=330;AN_oth_male=1054;AF_oth_male=0.313093;nhomalt_oth_male=55;AC_nfe_male=7671;AN_nfe_male=27158;AF_nfe_male=0.282458;nhomalt_nfe_male=1157;AC_asj=1334;AN_asj=3322;AF_asj=0.401565;nhomalt_asj=261;AC_amr_male=2128;AN_amr_male=7740;AF_amr_male=0.274935;nhomalt_amr_male=287;nhomalt=7757;AC_amr_female=1555;AN_amr_female=5894;AF_amr_female=0.263828;nhomalt_amr_female=201;AC_sas_female=146;AN_sas_female=560;AF_sas_female=0.260714;nhomalt_sas_female=19;AC_fin=1985;AN_fin=10420;AF_fin=0.190499;nhomalt_fin=179;AC_afr_female=9807;AN_afr_female=22634;AF_afr_female=0.433286;nhomalt_afr_female=2120;AC_sas_male=607;AN_sas_male=2472;AF_sas_male=0.24555;nhomalt_sas_male=74;AC_amr=3683;AN_amr=13634;AF_amr=0.270133;nhomalt_amr=488;AC_nfe=18005;AN_nfe=64524;AF_nfe=0.279043;nhomalt_nfe=2577;AC_eas=622;AN_eas=3124;AF_eas=0.199104;nhomalt_eas=73;AC_ami_male=56;AN_ami_male=430;AF_ami_male=0.130233;nhomalt_ami_male=6;AC_fin_female=479;AN_fin_female=2500;AF_fin_female=0.1916;nhomalt_fin_female=38;faf95_afr=0.428441;faf99_afr=0.428441;faf95_sas=0.233653;faf99_sas=0.233654;faf95_adj=0.314968;faf99_adj=0.314968;faf95_amr=0.262853;faf99_amr=0.262853;faf95_nfe=0.275632;faf99_nfe=0.275632;faf95_eas=0.186156;faf99_eas=0.186157;vep=C|intergenic_variant|MODIFIER|||Intergenic|||||
chr15	93257196	rs17540498	C	T	41824200	PASS	AC=37528;AN=143086;AF=0.262276;variant_type=snv;n_alt_alleles=1;ReadPosRankSum=0.378;MQRankSum=0.022;RAW_MQ=8.65424e+09;DP=2372889;MQ_DP=2404851;VarDP=2372889;MQ=59.9888;QD=17.6259;FS=0;SB=466961,488035,694038,723885;InbreedingCoeff=0.0636601;AS_VQSLOD=21.5422;NEGATIVE_TRAIN_SITE;POSITIVE_TRAIN_SITE;culprit=AS_FS;SOR=0.691;AC_asj_female=543;AN_asj_female=1760;AF_asj_female=0.308523;nhomalt_asj_female=90;AC_eas_female=386;AN_eas_female=1444;AF_eas_female=0.267313;nhomalt_eas_female=47;AC_afr_male=2027;AN_afr_male=19306;AF_afr_male=0.104993;nhomalt_afr_male=114;AC_female=18906;AN_female=73766;AF_female=0.256297;nhomalt_female=2855;AC_fin_male=2513;AN_fin_male=7922;AF_fin_male=0.317218;nhomalt_fin_male=400;AC_oth_female=309;AN_oth_female=1096;AF_oth_female=0.281934;nhomalt_oth_female=42;AC_ami=290;AN_ami=900;AF_ami=0.322222;nhomalt_ami=44;AC_oth=569;AN_oth=2148;AF_oth=0.264898;nhomalt_oth=72;AC_male=18622;AN_male=69320;AF_male=0.268638;nhomalt_male=2943;AC_ami_female=158;AN_ami_female=470;AF_ami_female=0.33617;nhomalt_ami_female=23;AC_afr=4429;AN_afr=41966;AF_afr=0.105538;nhomalt_afr=246;AC_eas_male=403;AN_eas_male=1676;AF_eas_male=0.240453;nhomalt_eas_male=58;AC_sas=1465;AN_sas=3042;AF_sas=0.481591;nhomalt_sas=341;AC_nfe_female=11987;AN_nfe_female=37364;AF_nfe_female=0.320817;nhomalt_nfe_female=1924;AC_asj_male=498;AN_asj_male=1562;AF_asj_male=0.318822;nhomalt_asj_male=77;AC_raw=37598;AN_raw=143334;AF_raw=0.26231;nhomalt_raw=5814;AC_oth_male=260;AN_oth_male=1052;AF_oth_male=0.247148;nhomalt_oth_male=30;AC_nfe_male=8800;AN_nfe_male=27158;AF_nfe_male=0.32403;nhomalt_nfe_male=1436;AC_asj=1041;AN_asj=3322;AF_asj=0.313365;nhomalt_asj=167;AC_amr_male=2784;AN_amr_male=7736;AF_amr_male=0.359876;nhomalt_amr_male=523;nhomalt=5798;AC_amr_female=2099;AN_amr_female=5910;AF_amr_female=0.355161;nhomalt_amr_female=418;AC_sas_female=260;AN_sas_female=564;AF_sas_female=0.460993;nhomalt_sas_female=57;AC_fin=3275;AN_fin=10420;AF_fin=0.314299;nhomalt_fin=522;AC_afr_female=2402;AN_afr_female=22660;AF_afr_female=0.106002;nhomalt_afr_female=132;AC_sas_male=1205;AN_sas_male=2478;AF_sas_male=0.486279;nhomalt_sas_male=284;AC_amr=4883;AN_amr=13646;AF_amr=0.357834;nhomalt_amr=941;AC_nfe=20787;AN_nfe=64522;AF_nfe=0.322169;nhomalt_nfe=3360;AC_eas=789;AN_eas=3120;AF_eas=0.252885;nhomalt_eas=105;AC_ami_male=132;AN_ami_male=430;AF_ami_male=0.306977;nhomalt_ami_male=21;AC_fin_female=762;AN_fin_female=2498;AF_fin_female=0.305044;nhomalt_fin_female=122;faf95_afr=0.102943;faf99_afr=0.102943;faf95_sas=0.461083;faf99_sas=0.461083;faf95_adj=0.260052;faf99_adj=0.260052;faf95_amr=0.349452;faf99_amr=0.349452;faf95_nfe=0.318502;faf99_nfe=0.318502;faf95_eas=0.238261;faf99_eas=0.23826;vep=T|upstream_gene_variant|MODIFIER|AC112693.1|ENSG00000258888|Transcript|ENST00000555297|lincRNA|||
chr15	93297329	rs4777828	A	G	78881400	PASS	AC=69664;AN=143110;AF=0.486786;variant_type=snv;n_alt_alleles=1;ReadPosRankSum=0.365;MQRankSum=-0.031;RAW_MQ=1.35207e+10;DP=3724116;MQ_DP=3756290;VarDP=3724116;MQ=59.9957;QD=21.1813;FS=1.92865e-15;SB=535939,591758,1244251,1352194;InbreedingCoeff=0.131342;AS_VQSLOD=23.8527;POSITIVE_TRAIN_SITE;culprit=AS_FS;SOR=0.677;AC_asj_female=1085;AN_asj_female=1762;AF_asj_female=0.615778;nhomalt_asj_female=327;AC_eas_female=303;AN_eas_female=1442;AF_eas_female=0.210125;nhomalt_eas_female=32;AC_afr_male=4387;AN_afr_male=19310;AF_afr_male=0.227188;nhomalt_afr_male=490;AC_female=35687;AN_female=73788;AF_female=0.483642;nhomalt_female=9844;AC_fin_male=4931;AN_fin_male=7912;AF_fin_male=0.623231;nhomalt_fin_male=1558;AC_oth_female=534;AN_oth_female=1098;AF_oth_female=0.486339;nhomalt_oth_female=135;AC_ami=522;AN_ami=898;AF_ami=0.581292;nhomalt_ami=156;AC_oth=1053;AN_oth=2144;AF_oth=0.491138;nhomalt_oth=278;AC_male=33977;AN_male=69322;AF_male=0.490133;nhomalt_male=9460;AC_ami_female=266;AN_ami_female=470;AF_ami_female=0.565957;nhomalt_ami_female=74;AC_afr=9702;AN_afr=41974;AF_afr=0.231143;nhomalt_afr=1131;AC_eas_male=377;AN_eas_male=1682;AF_eas_male=0.224138;nhomalt_eas_male=31;AC_sas=1849;AN_sas=3044;AF_sas=0.607424;nhomalt_sas=575;AC_nfe_female=23244;AN_nfe_female=37376;AF_nfe_female=0.621896;nhomalt_nfe_female=7238;AC_asj_male=1027;AN_asj_male=1562;AF_asj_male=0.65749;nhomalt_asj_male=337;AC_raw=69775;AN_raw=143342;AF_raw=0.486773;nhomalt_raw=19334;AC_oth_male=519;AN_oth_male=1046;AF_oth_male=0.496176;nhomalt_oth_male=143;AC_nfe_male=16875;AN_nfe_male=27164;AF_nfe_male=0.621227;nhomalt_nfe_male=5241;AC_asj=2112;AN_asj=3324;AF_asj=0.635379;nhomalt_asj=664;AC_amr_male=4110;AN_amr_male=7740;AF_amr_male=0.531008;nhomalt_amr_male=1119;nhomalt=19304;AC_amr_female=3016;AN_amr_female=5906;AF_amr_female=0.510667;nhomalt_amr_female=780;AC_sas_female=354;AN_sas_female=566;AF_sas_female=0.625442;nhomalt_sas_female=116;AC_fin=6501;AN_fin=10416;AF_fin=0.624136;nhomalt_fin=2059;AC_afr_female=5315;AN_afr_female=22664;AF_afr_female=0.234513;nhomalt_afr_female=641;AC_sas_male=1495;AN_sas_male=2478;AF_sas_male=0.603309;nhomalt_sas_male=459;AC_amr=7126;AN_amr=13646;AF_amr=0.522204;nhomalt_amr=1899;AC_nfe=40119;AN_nfe=64540;AF_nfe=0.621615;nhomalt_nfe=12479;AC_eas=680;AN_eas=3124;AF_eas=0.21767;nhomalt_eas=63;AC_ami_male=256;AN_ami_male=428;AF_ami_male=0.598131;nhomalt_ami_male=82;AC_fin_female=1570;AN_fin_female=2504;AF_fin_female=0.626997;nhomalt_fin_female=501;faf95_afr=0.227297;faf99_afr=0.227296;faf95_sas=0.584377;faf99_sas=0.584377;faf95_adj=0.483757;faf99_adj=0.483756;faf95_amr=0.51207;faf99_amr=0.512071;faf95_nfe=0.616519;faf99_nfe=0.616518;faf95_eas=0.204123;faf99_eas=0.204123;vep=G|downstream_gene_variant|MODIFIER|AC112693.2|ENSG00000258971|Transcript|ENST00000556538|processed_pseudogene|||,G|regulatory_region_variant|MODIFIER|||RegulatoryFeature|ENSR00000526205|enhancer|||
chr15	93316784	rs4777838	G	A	70534900	PASS	AC=64073;AN=142972;AF=0.448151;variant_type=snv;n_alt_alleles=1;ReadPosRankSum=0.345;MQRankSum=-0.02;RAW_MQ=1.28371e+10;DP=3539715;MQ_DP=3566331;VarDP=3539715;MQ=59.9961;QD=19.9267;FS=4.82164e-16;SB=615006,608092,1167928,1148689;InbreedingCoeff=0.0412157;AS_VQSLOD=23.085;POSITIVE_TRAIN_SITE;culprit=AS_FS;SOR=0.698;AC_asj_female=912;AN_asj_female=1762;AF_asj_female=0.517594;nhomalt_asj_female=226;AC_eas_female=763;AN_eas_female=1448;AF_eas_female=0.526934;nhomalt_eas_female=193;AC_afr_male=6029;AN_afr_male=19268;AF_afr_male=0.312902;nhomalt_afr_male=952;AC_female=32744;AN_female=73698;AF_female=0.4443;nhomalt_female=7659;AC_fin_male=4720;AN_fin_male=7926;AF_fin_male=0.595508;nhomalt_fin_male=1402;AC_oth_female=494;AN_oth_female=1096;AF_oth_female=0.45073;nhomalt_oth_female=123;AC_ami=492;AN_ami=894;AF_ami=0.550336;nhomalt_ami=139;AC_oth=967;AN_oth=2146;AF_oth=0.450606;nhomalt_oth=231;AC_male=31329;AN_male=69274;AF_male=0.452248;nhomalt_male=7411;AC_ami_female=257;AN_ami_female=464;AF_ami_female=0.553879;nhomalt_ami_female=70;AC_afr=13158;AN_afr=41868;AF_afr=0.314273;nhomalt_afr=2138;AC_eas_male=844;AN_eas_male=1676;AF_eas_male=0.50358;nhomalt_eas_male=210;AC_sas=1405;AN_sas=3040;AF_sas=0.462171;nhomalt_sas=330;AC_nfe_female=18949;AN_nfe_female=37366;AF_nfe_female=0.507119;nhomalt_nfe_female=4843;AC_asj_male=783;AN_asj_male=1562;AF_asj_male=0.50128;nhomalt_asj_male=202;AC_raw=64233;AN_raw=143324;AF_raw=0.448166;nhomalt_raw=15124;AC_oth_male=473;AN_oth_male=1050;AF_oth_male=0.450476;nhomalt_oth_male=108;AC_nfe_male=13763;AN_nfe_male=27156;AF_nfe_male=0.506812;nhomalt_nfe_male=3472;AC_asj=1695;AN_asj=3324;AF_asj=0.509928;nhomalt_asj=428;AC_amr_male=3331;AN_amr_male=7730;AF_amr_male=0.430918;nhomalt_amr_male=727;nhomalt=15070;AC_amr_female=2516;AN_amr_female=5894;AF_amr_female=0.426875;nhomalt_amr_female=531;AC_sas_female=254;AN_sas_female=564;AF_sas_female=0.450355;nhomalt_sas_female=61;AC_fin=6190;AN_fin=10430;AF_fin=0.59348;nhomalt_fin=1828;AC_afr_female=7129;AN_afr_female=22600;AF_afr_female=0.315442;nhomalt_afr_female=1186;AC_sas_male=1151;AN_sas_male=2476;AF_sas_male=0.464863;nhomalt_sas_male=269;AC_amr=5847;AN_amr=13624;AF_amr=0.429169;nhomalt_amr=1258;AC_nfe=32712;AN_nfe=64522;AF_nfe=0.50699;nhomalt_nfe=8315;AC_eas=1607;AN_eas=3124;AF_eas=0.514405;nhomalt_eas=403;AC_ami_male=235;AN_ami_male=430;AF_ami_male=0.546512;nhomalt_ami_male=69;AC_fin_female=1470;AN_fin_female=2504;AF_fin_female=0.587061;nhomalt_fin_female=426;faf95_afr=0.30978;faf99_afr=0.30978;faf95_sas=0.442078;faf99_sas=0.442078;faf95_adj=0.445242;faf99_adj=0.445242;faf95_amr=0.419979;faf99_amr=0.419978;faf95_nfe=0.502387;faf99_nfe=0.502387;faf95_eas=0.49348;faf99_eas=0.49348;vep=A|intron_variant&non_coding_transcript_variant|MODIFIER|AC091078.1|ENSG00000257060|Transcript|ENST00000543286|lincRNA||1/3|,A|intron_variant&non_coding_transcript_variant|MODIFIER|AC091078.1|ENSG00000257060|Transcript|ENST00000553478|lincRNA||1/3|,A|intron_variant&non_coding_transcript_variant|MODIFIER|AC091078.1|ENSG00000257060|Transcript|ENST00000554105|lincRNA||1/3|,A|intron_variant&non_coding_transcript_variant|MODIFIER|AC091078.1|ENSG00000257060|Transcript|ENST00000554466|lincRNA||1/2|,A|intron_variant&non_coding_transcript_variant|MODIFIER|AC091078.1|ENSG00000257060|Transcript|ENST00000556519|lincRNA||1/3|
chr15	93377285	rs1005020	C	T	59080500	PASS	AC=59200;AN=142848;AF=0.414427;variant_type=snv;n_alt_alleles=1;ReadPosRankSum=0.322;MQRankSum=-0.047;RAW_MQ=1.12959e+10;DP=3108159;MQ_DP=3138227;VarDP=3108159;MQ=59.9955;QD=19.0082;FS=4.82164e-16;SB=556623,579791,958118,1013627;InbreedingCoeff=0.0129976;AS_VQSLOD=22.7761;POSITIVE_TRAIN_SITE;culprit=AS_FS;SOR=0.709;AC_asj_female=997;AN_asj_female=1760;AF_asj_female=0.566477;nhomalt_asj_female=279;AC_eas_female=676;AN_eas_female=1448;AF_eas_female=0.466851;nhomalt_eas_female=154;AC_afr_male=7534;AN_afr_male=19270;AF_afr_male=0.39097;nhomalt_afr_male=1478;AC_female=31060;AN_female=73654;AF_female=0.421701;nhomalt_female=6578;AC_fin_male=2372;AN_fin_male=7892;AF_fin_male=0.300558;nhomalt_fin_male=361;AC_oth_female=454;AN_oth_female=1098;AF_oth_female=0.413479;nhomalt_oth_female=90;AC_ami=333;AN_ami=900;AF_ami=0.37;nhomalt_ami=67;AC_oth=913;AN_oth=2148;AF_oth=0.425047;nhomalt_oth=194;AC_male=28140;AN_male=69194;AF_male=0.406683;nhomalt_male=5897;AC_ami_female=185;AN_ami_female=470;AF_ami_female=0.393617;nhomalt_ami_female=41;AC_afr=16489;AN_afr=41868;AF_afr=0.393833;nhomalt_afr=3262;AC_eas_male=813;AN_eas_male=1672;AF_eas_male=0.486244;nhomalt_eas_male=195;AC_sas=1045;AN_sas=3034;AF_sas=0.34443;nhomalt_sas=174;AC_nfe_female=16587;AN_nfe_female=37332;AF_nfe_female=0.444311;nhomalt_nfe_female=3633;AC_asj_male=874;AN_asj_male=1554;AF_asj_male=0.56242;nhomalt_asj_male=245;AC_raw=59405;AN_raw=143314;AF_raw=0.414509;nhomalt_raw=12538;AC_oth_male=459;AN_oth_male=1050;AF_oth_male=0.437143;nhomalt_oth_male=104;AC_nfe_male=12193;AN_nfe_male=27122;AF_nfe_male=0.449561;nhomalt_nfe_male=2778;AC_asj=1871;AN_asj=3314;AF_asj=0.564575;nhomalt_asj=524;AC_amr_male=2893;AN_amr_male=7732;AF_amr_male=0.374159;nhomalt_amr_male=568;nhomalt=12475;AC_amr_female=2231;AN_amr_female=5894;AF_amr_female=0.378521;nhomalt_amr_female=436;AC_sas_female=191;AN_sas_female=562;AF_sas_female=0.339858;nhomalt_sas_female=32;AC_fin=3156;AN_fin=10384;AF_fin=0.303929;nhomalt_fin=490;AC_afr_female=8955;AN_afr_female=22598;AF_afr_female=0.396274;nhomalt_afr_female=1784;AC_sas_male=854;AN_sas_male=2472;AF_sas_male=0.345469;nhomalt_sas_male=142;AC_amr=5124;AN_amr=13626;AF_amr=0.376046;nhomalt_amr=1004;AC_nfe=28780;AN_nfe=64454;AF_nfe=0.44652;nhomalt_nfe=6411;AC_eas=1489;AN_eas=3120;AF_eas=0.477244;nhomalt_eas=349;AC_ami_male=148;AN_ami_male=430;AF_ami_male=0.344186;nhomalt_ami_male=26;AC_fin_female=784;AN_fin_female=2492;AF_fin_female=0.314607;nhomalt_fin_female=129;faf95_afr=0.388802;faf99_afr=0.388802;faf95_sas=0.327093;faf99_sas=0.327093;faf95_adj=0.411629;faf99_adj=0.411628;faf95_amr=0.367447;faf99_amr=0.367446;faf95_nfe=0.442199;faf99_nfe=0.442199;faf95_eas=0.457084;faf99_eas=0.457084;vep=T|intron_variant&non_coding_transcript_variant|MODIFIER|AC091078.1|ENSG00000257060|Transcript|ENST00000543286|lincRNA||2/3|,T|intron_variant&non_coding_transcript_variant|MODIFIER|AC091078.1|ENSG00000257060|Transcript|ENST00000553478|lincRNA||2/3|,T|intron_variant&non_coding_transcript_variant|MODIFIER|AC091078.1|ENSG00000257060|Transcript|ENST00000554105|lincRNA||3/3|,T|intron_variant&non_coding_transcript_variant|MODIFIER|AC091078.1|ENSG00000257060|Transcript|ENST00000554466|lincRNA||2/2|,T|intron_variant&non_coding_transcript_variant|MODIFIER|AC091078.1|ENSG00000257060|Transcript|ENST00000556519|lincRNA||2/3|
chr15	93425059	rs1489129	T	G	93698200	PASS	AC=85779;AN=143048;AF=0.599652;variant_type=snv;n_alt_alleles=1;ReadPosRankSum=0.344;MQRankSum=0;RAW_MQ=1.50175e+10;DP=4121904;MQ_DP=4172032;VarDP=4121904;MQ=59.9964;QD=22.7318;FS=0;SB=578001,524732,1582081,1437090;InbreedingCoeff=0.12085;AS_VQSLOD=24.3945;POSITIVE_TRAIN_SITE;culprit=AS_FS;SOR=0.693;AC_asj_female=882;AN_asj_female=1760;AF_asj_female=0.501136;nhomalt_asj_female=226;AC_eas_female=1067;AN_eas_female=1442;AF_eas_female=0.739945;nhomalt_eas_female=397;AC_afr_male=16220;AN_afr_male=19314;AF_afr_male=0.839805;nhomalt_afr_male=6827;AC_female=44216;AN_female=73756;AF_female=0.59949;nhomalt_female=14308;AC_fin_male=3691;AN_fin_male=7904;AF_fin_male=0.466979;nhomalt_fin_male=846;AC_oth_female=645;AN_oth_female=1098;AF_oth_female=0.587432;nhomalt_oth_female=190;AC_ami=474;AN_ami=898;AF_ami=0.52784;nhomalt_ami=125;AC_oth=1248;AN_oth=2152;AF_oth=0.579926;nhomalt_oth=372;AC_male=41563;AN_male=69292;AF_male=0.599824;nhomalt_male=13475;AC_ami_female=253;AN_ami_female=468;AF_ami_female=0.540598;nhomalt_ami_female=68;AC_afr=35172;AN_afr=41966;AF_afr=0.838107;nhomalt_afr=14756;AC_eas_male=1221;AN_eas_male=1674;AF_eas_male=0.729391;nhomalt_eas_male=452;AC_sas=1935;AN_sas=3040;AF_sas=0.636513;nhomalt_sas=622;AC_nfe_female=17253;AN_nfe_female=37366;AF_nfe_female=0.46173;nhomalt_nfe_female=3992;AC_asj_male=794;AN_asj_male=1560;AF_asj_male=0.508974;nhomalt_asj_male=203;AC_raw=85966;AN_raw=143350;AF_raw=0.599693;nhomalt_raw=27856;AC_oth_male=603;AN_oth_male=1054;AF_oth_male=0.572106;nhomalt_oth_male=182;AC_nfe_male=12461;AN_nfe_male=27138;AF_nfe_male=0.459172;nhomalt_nfe_male=2892;AC_asj=1676;AN_asj=3320;AF_asj=0.504819;nhomalt_asj=429;AC_amr_male=4780;AN_amr_male=7740;AF_amr_male=0.617571;nhomalt_amr_male=1506;nhomalt=27783;AC_amr_female=3627;AN_amr_female=5906;AF_amr_female=0.614121;nhomalt_amr_female=1130;AC_sas_female=363;AN_sas_female=562;AF_sas_female=0.645907;nhomalt_sas_female=112;AC_fin=4865;AN_fin=10406;AF_fin=0.467519;nhomalt_fin=1110;AC_afr_female=18952;AN_afr_female=22652;AF_afr_female=0.836659;nhomalt_afr_female=7929;AC_sas_male=1572;AN_sas_male=2478;AF_sas_male=0.634383;nhomalt_sas_male=510;AC_amr=8407;AN_amr=13646;AF_amr=0.616078;nhomalt_amr=2636;AC_nfe=29714;AN_nfe=64504;AF_nfe=0.460654;nhomalt_nfe=6884;AC_eas=2288;AN_eas=3116;AF_eas=0.734275;nhomalt_eas=849;AC_ami_male=221;AN_ami_male=430;AF_ami_male=0.513953;nhomalt_ami_male=57;AC_fin_female=1174;AN_fin_female=2502;AF_fin_female=0.469225;nhomalt_fin_female=264;faf95_afr=0.83077;faf99_afr=0.830769;faf95_sas=0.6129;faf99_sas=0.6129;faf95_adj=0.596288;faf99_adj=0.596288;faf95_amr=0.605067;faf99_amr=0.605068;faf95_nfe=0.456266;faf99_nfe=0.456267;faf95_eas=0.709208;faf99_eas=0.709208;vep=G|intron_variant&non_coding_transcript_variant|MODIFIER|AC091078.1|ENSG00000257060|Transcript|ENST00000543286|lincRNA||2/3|,G|intron_variant&non_coding_transcript_variant|MODIFIER|AC091078.1|ENSG00000257060|Transcript|ENST00000553478|lincRNA||2/3|,G|intron_variant&non_coding_transcript_variant|MODIFIER|AC091078.1|ENSG00000257060|Transcript|ENST00000554105|lincRNA||3/3|,G|intron_variant&non_coding_transcript_variant|MODIFIER|AC091078.1|ENSG00000257060|Transcript|ENST00000554466|lincRNA||2/2|,G|intron_variant&non_coding_transcript_variant|MODIFIER|AC091078.1|ENSG00000257060|Transcript|ENST00000556519|lincRNA||2/3|,G|upstream_gene_variant|MODIFIER|AC091078.3|ENSG00000258909|Transcript|ENST00000556708|lincRNA|||
chr15	93592350	rs4238475	A	C	70679300	PASS	AC=66047;AN=142912;AF=0.462152;variant_type=snv;n_alt_alleles=1;ReadPosRankSum=0.368;MQRankSum=-0.031;RAW_MQ=1.23385e+10;DP=3397209;MQ_DP=3427692;VarDP=3397209;MQ=59.9972;QD=20.8051;FS=4.82164e-16;SB=512834,570705,1101197,1212473;InbreedingCoeff=0.10274;AS_VQSLOD=23.7014;POSITIVE_TRAIN_SITE;culprit=AS_FS;SOR=0.683;AC_asj_female=1193;AN_asj_female=1760;AF_asj_female=0.677841;nhomalt_asj_female=391;AC_eas_female=160;AN_eas_female=1440;AF_eas_female=0.111111;nhomalt_eas_female=6;AC_afr_male=5109;AN_afr_male=19288;AF_afr_male=0.26488;nhomalt_afr_male=684;AC_female=34694;AN_female=73676;AF_female=0.4709;nhomalt_female=9167;AC_fin_male=3986;AN_fin_male=7886;AF_fin_male=0.505453;nhomalt_fin_male=1016;AC_oth_female=495;AN_oth_female=1094;AF_oth_female=0.452468;nhomalt_oth_female=124;AC_ami=534;AN_ami=898;AF_ami=0.594655;nhomalt_ami=160;AC_oth=1002;AN_oth=2140;AF_oth=0.468224;nhomalt_oth=247;AC_male=31353;AN_male=69236;AF_male=0.452842;nhomalt_male=7912;AC_ami_female=294;AN_ami_female=470;AF_ami_female=0.625532;nhomalt_ami_female=93;AC_afr=11192;AN_afr=41902;AF_afr=0.267099;nhomalt_afr=1524;AC_eas_male=173;AN_eas_male=1678;AF_eas_male=0.103099;nhomalt_eas_male=9;AC_sas=1062;AN_sas=3028;AF_sas=0.350727;nhomalt_sas=200;AC_nfe_female=22611;AN_nfe_female=37342;AF_nfe_female=0.605511;nhomalt_nfe_female=6827;AC_asj_male=1064;AN_asj_male=1560;AF_asj_male=0.682051;nhomalt_asj_male=367;AC_raw=66223;AN_raw=143316;AF_raw=0.462077;nhomalt_raw=17130;AC_oth_male=507;AN_oth_male=1046;AF_oth_male=0.484704;nhomalt_oth_male=123;AC_nfe_male=16273;AN_nfe_male=27152;AF_nfe_male=0.59933;nhomalt_nfe_male=4806;AC_asj=2257;AN_asj=3320;AF_asj=0.679819;nhomalt_asj=758;AC_amr_male=3131;AN_amr_male=7732;AF_amr_male=0.404941;nhomalt_amr_male=677;nhomalt=17079;AC_amr_female=2415;AN_amr_female=5892;AF_amr_female=0.409878;nhomalt_amr_female=537;AC_sas_female=192;AN_sas_female=562;AF_sas_female=0.341637;nhomalt_sas_female=37;AC_fin=5237;AN_fin=10388;AF_fin=0.504139;nhomalt_fin=1328;AC_afr_female=6083;AN_afr_female=22614;AF_afr_female=0.268993;nhomalt_afr_female=840;AC_sas_male=870;AN_sas_male=2466;AF_sas_male=0.352798;nhomalt_sas_male=163;AC_amr=5546;AN_amr=13624;AF_amr=0.407076;nhomalt_amr=1214;AC_nfe=38884;AN_nfe=64494;AF_nfe=0.602909;nhomalt_nfe=11633;AC_eas=333;AN_eas=3118;AF_eas=0.106799;nhomalt_eas=15;AC_ami_male=240;AN_ami_male=428;AF_ami_male=0.560748;nhomalt_ami_male=67;AC_fin_female=1251;AN_fin_female=2502;AF_fin_female=0.5;nhomalt_fin_female=312;faf95_afr=0.26296;faf99_afr=0.26296;faf95_sas=0.333213;faf99_sas=0.333213;faf95_adj=0.459197;faf99_adj=0.459197;faf95_amr=0.398126;faf99_amr=0.398126;faf95_nfe=0.597888;faf99_nfe=0.597888;faf95_eas=0.0973581;faf99_eas=0.0973582;vep=C|intron_variant&non_coding_transcript_variant|MODIFIER|AC110023.1|ENSG00000258631|Transcript|ENST00000554318|lincRNA||1/3|
chr15	93651335	rs4260002	A	C	54050700	PASS	AC=57136;AN=142854;AF=0.399961;variant_type=snv;n_alt_alleles=1;ReadPosRankSum=0.311;MQRankSum=-0.015;RAW_MQ=1.078e+10;DP=2960534;MQ_DP=2994826;VarDP=2960534;MQ=59.9962;QD=18.2571;FS=4.82164e-16;SB=590476,519477,985629,864952;InbreedingCoeff=0.00702586;AS_VQSLOD=23.2105;POSITIVE_TRAIN_SITE;culprit=AS_FS;SOR=0.696;AC_asj_female=488;AN_asj_female=1760;AF_asj_female=0.277273;nhomalt_asj_female=63;AC_eas_female=805;AN_eas_female=1434;AF_eas_female=0.561367;nhomalt_eas_female=222;AC_afr_male=8866;AN_afr_male=19270;AF_afr_male=0.460093;nhomalt_afr_male=2041;AC_female=29143;AN_female=73676;AF_female=0.395556;nhomalt_female=5823;AC_fin_male=3245;AN_fin_male=7880;AF_fin_male=0.411802;nhomalt_fin_male=631;AC_oth_female=408;AN_oth_female=1098;AF_oth_female=0.371585;nhomalt_oth_female=72;AC_ami=399;AN_ami=896;AF_ami=0.445313;nhomalt_ami=84;AC_oth=822;AN_oth=2148;AF_oth=0.382682;nhomalt_oth=148;AC_male=27993;AN_male=69178;AF_male=0.404652;nhomalt_male=5702;AC_ami_female=206;AN_ami_female=468;AF_ami_female=0.440171;nhomalt_ami_female=41;AC_afr=19022;AN_afr=41882;AF_afr=0.454181;nhomalt_afr=4313;AC_eas_male=893;AN_eas_male=1668;AF_eas_male=0.535372;nhomalt_eas_male=245;AC_sas=1172;AN_sas=3040;AF_sas=0.385526;nhomalt_sas=239;AC_nfe_female=13316;AN_nfe_female=37352;AF_nfe_female=0.3565;nhomalt_nfe_female=2364;AC_asj_male=462;AN_asj_male=1560;AF_asj_male=0.296154;nhomalt_asj_male=62;AC_raw=57350;AN_raw=143298;AF_raw=0.400215;nhomalt_raw=11597;AC_oth_male=414;AN_oth_male=1050;AF_oth_male=0.394286;nhomalt_oth_male=76;AC_nfe_male=9644;AN_nfe_male=27124;AF_nfe_male=0.355552;nhomalt_nfe_male=1688;AC_asj=950;AN_asj=3320;AF_asj=0.286145;nhomalt_asj=125;AC_amr_male=3308;AN_amr_male=7720;AF_amr_male=0.428497;nhomalt_amr_male=716;nhomalt=11525;AC_amr_female=2537;AN_amr_female=5890;AF_amr_female=0.43073;nhomalt_amr_female=537;AC_sas_female=204;AN_sas_female=562;AF_sas_female=0.362989;nhomalt_sas_female=39;AC_fin=4268;AN_fin=10380;AF_fin=0.411175;nhomalt_fin=844;AC_afr_female=10156;AN_afr_female=22612;AF_afr_female=0.449142;nhomalt_afr_female=2272;AC_sas_male=968;AN_sas_male=2478;AF_sas_male=0.390638;nhomalt_sas_male=200;AC_amr=5845;AN_amr=13610;AF_amr=0.429464;nhomalt_amr=1253;AC_nfe=22960;AN_nfe=64476;AF_nfe=0.356101;nhomalt_nfe=4052;AC_eas=1698;AN_eas=3102;AF_eas=0.547389;nhomalt_eas=467;AC_ami_male=193;AN_ami_male=428;AF_ami_male=0.450935;nhomalt_ami_male=43;AC_fin_female=1023;AN_fin_female=2500;AF_fin_female=0.4092;nhomalt_fin_female=213;faf95_afr=0.448777;faf99_afr=0.448777;faf95_sas=0.367191;faf99_sas=0.367192;faf95_adj=0.397213;faf99_adj=0.397212;faf95_amr=0.420265;faf99_amr=0.420266;faf95_nfe=0.352244;faf99_nfe=0.352244;faf95_eas=0.525723;faf99_eas=0.525723;vep=C|intron_variant&non_coding_transcript_variant|MODIFIER|AC110023.1|ENSG00000258631|Transcript|ENST00000554318|lincRNA||3/3|
chr15	93811981	rs1935634	T	C	102335000	PASS	AC=94007;AN=143092;AF=0.656969;variant_type=snv;n_alt_alleles=1;ReadPosRankSum=0.38;MQRankSum=-0.018;RAW_MQ=1.59116e+10;DP=4385254;MQ_DP=4420425;VarDP=4385254;MQ=59.9964;QD=23.3362;FS=0;SB=549314,537663,1694908,1603369;InbreedingCoeff=0.0874832;AS_VQSLOD=23.8408;NEGATIVE_TRAIN_SITE;POSITIVE_TRAIN_SITE;culprit=AS_FS;SOR=0.728;AC_asj_female=1085;AN_asj_female=1758;AF_asj_female=0.617179;nhomalt_asj_female=336;AC_eas_female=672;AN_eas_female=1442;AF_eas_female=0.466019;nhomalt_eas_female=162;AC_afr_male=16579;AN_afr_male=19318;AF_afr_male=0.858215;nhomalt_afr_male=7106;AC_female=49219;AN_female=73774;AF_female=0.667159;nhomalt_female=17099;AC_fin_male=3788;AN_fin_male=7918;AF_fin_male=0.478404;nhomalt_fin_male=904;AC_oth_female=690;AN_oth_female=1098;AF_oth_female=0.628415;nhomalt_oth_female=229;AC_ami=503;AN_ami=900;AF_ami=0.558889;nhomalt_ami=131;AC_oth=1380;AN_oth=2150;AF_oth=0.64186;nhomalt_oth=452;AC_male=44788;AN_male=69318;AF_male=0.646124;nhomalt_male=15187;AC_ami_female=259;AN_ami_female=470;AF_ami_female=0.551064;nhomalt_ami_female=68;AC_afr=35971;AN_afr=41988;AF_afr=0.856697;nhomalt_afr=15415;AC_eas_male=794;AN_eas_male=1680;AF_eas_male=0.472619;nhomalt_eas_male=191;AC_sas=1468;AN_sas=3030;AF_sas=0.484488;nhomalt_sas=372;AC_nfe_female=22333;AN_nfe_female=37372;AF_nfe_female=0.597586;nhomalt_nfe_female=6666;AC_asj_male=925;AN_asj_male=1562;AF_asj_male=0.59219;nhomalt_asj_male=277;AC_raw=94169;AN_raw=143354;AF_raw=0.656898;nhomalt_raw=32343;AC_oth_male=690;AN_oth_male=1052;AF_oth_male=0.655894;nhomalt_oth_male=223;AC_nfe_male=16190;AN_nfe_male=27156;AF_nfe_male=0.596185;nhomalt_nfe_male=4855;AC_asj=2010;AN_asj=3320;AF_asj=0.605422;nhomalt_asj=613;AC_amr_male=4396;AN_amr_male=7736;AF_amr_male=0.568252;nhomalt_amr_male=1273;nhomalt=32286;AC_amr_female=3271;AN_amr_female=5900;AF_amr_female=0.554407;nhomalt_amr_female=936;AC_sas_female=286;AN_sas_female=564;AF_sas_female=0.507092;nhomalt_sas_female=77;AC_fin=5019;AN_fin=10418;AF_fin=0.481762;nhomalt_fin=1220;AC_afr_female=19392;AN_afr_female=22670;AF_afr_female=0.855404;nhomalt_afr_female=8309;AC_sas_male=1182;AN_sas_male=2466;AF_sas_male=0.479319;nhomalt_sas_male=295;AC_amr=7667;AN_amr=13636;AF_amr=0.562262;nhomalt_amr=2209;AC_nfe=38523;AN_nfe=64528;AF_nfe=0.596997;nhomalt_nfe=11521;AC_eas=1466;AN_eas=3122;AF_eas=0.469571;nhomalt_eas=353;AC_ami_male=244;AN_ami_male=430;AF_ami_male=0.567442;nhomalt_ami_male=63;AC_fin_female=1231;AN_fin_female=2500;AF_fin_female=0.4924;nhomalt_fin_female=316;faf95_afr=0.84928;faf99_afr=0.84928;faf95_sas=0.463878;faf99_sas=0.463878;faf95_adj=0.653448;faf99_adj=0.653448;faf95_amr=0.55174;faf99_amr=0.551741;faf95_nfe=0.592002;faf99_nfe=0.592002;faf95_eas=0.449581;faf99_eas=0.449581;vep=C|intron_variant&non_coding_transcript_variant|MODIFIER|LINC01579|ENSG00000258754|Transcript|ENST00000553818|lincRNA||2/3|,C|intron_variant&non_coding_transcript_variant|MODIFIER|LINC01579|ENSG00000258754|Transcript|ENST00000557481|lincRNA||4/6|
chr15	94020390	rs8037472	G	A	60506400	PASS	AC=59801;AN=142828;AF=0.418692;variant_type=snv;n_alt_alleles=1;ReadPosRankSum=0.337;MQRankSum=-0.031;RAW_MQ=1.15418e+10;DP=3165939;MQ_DP=3206346;VarDP=3165939;MQ=59.9972;QD=19.1117;FS=1.92865e-15;SB=564355,577255,1007127,1017202;InbreedingCoeff=0.0134612;AS_VQSLOD=23.2995;POSITIVE_TRAIN_SITE;culprit=AS_FS;SOR=0.681;AC_asj_female=954;AN_asj_female=1762;AF_asj_female=0.54143;nhomalt_asj_female=254;AC_eas_female=377;AN_eas_female=1438;AF_eas_female=0.26217;nhomalt_eas_female=42;AC_afr_male=6720;AN_afr_male=19240;AF_afr_male=0.349272;nhomalt_afr_male=1115;AC_female=30838;AN_female=73690;AF_female=0.418483;nhomalt_female=6566;AC_fin_male=3451;AN_fin_male=7868;AF_fin_male=0.438612;nhomalt_fin_male=738;AC_oth_female=434;AN_oth_female=1094;AF_oth_female=0.396709;nhomalt_oth_female=99;AC_ami=361;AN_ami=898;AF_ami=0.402004;nhomalt_ami=77;AC_oth=880;AN_oth=2144;AF_oth=0.410448;nhomalt_oth=202;AC_male=28963;AN_male=69138;AF_male=0.418916;nhomalt_male=6172;AC_ami_female=193;AN_ami_female=470;AF_ami_female=0.410638;nhomalt_ami_female=38;AC_afr=14503;AN_afr=41868;AF_afr=0.346398;nhomalt_afr=2394;AC_eas_male=423;AN_eas_male=1678;AF_eas_male=0.252086;nhomalt_eas_male=52;AC_sas=1208;AN_sas=3026;AF_sas=0.399207;nhomalt_sas=241;AC_nfe_female=17512;AN_nfe_female=37350;AF_nfe_female=0.468862;nhomalt_nfe_female=4135;AC_asj_male=866;AN_asj_male=1560;AF_asj_male=0.555128;nhomalt_asj_male=249;AC_raw=60031;AN_raw=143298;AF_raw=0.418924;nhomalt_raw=12809;AC_oth_male=446;AN_oth_male=1050;AF_oth_male=0.424762;nhomalt_oth_male=103;AC_nfe_male=12835;AN_nfe_male=27134;AF_nfe_male=0.473023;nhomalt_nfe_male=3042;AC_asj=1820;AN_asj=3322;AF_asj=0.547863;nhomalt_asj=503;AC_amr_male=3081;AN_amr_male=7718;AF_amr_male=0.399197;nhomalt_amr_male=641;nhomalt=12738;AC_amr_female=2289;AN_amr_female=5888;AF_amr_female=0.388757;nhomalt_amr_female=448;AC_sas_female=235;AN_sas_female=564;AF_sas_female=0.416667;nhomalt_sas_female=48;AC_fin=4512;AN_fin=10364;AF_fin=0.435353;nhomalt_fin=961;AC_afr_female=7783;AN_afr_female=22628;AF_afr_female=0.343954;nhomalt_afr_female=1279;AC_sas_male=973;AN_sas_male=2462;AF_sas_male=0.395207;nhomalt_sas_male=193;AC_amr=5370;AN_amr=13606;AF_amr=0.394679;nhomalt_amr=1089;AC_nfe=30347;AN_nfe=64484;AF_nfe=0.470613;nhomalt_nfe=7177;AC_eas=800;AN_eas=3116;AF_eas=0.256739;nhomalt_eas=94;AC_ami_male=168;AN_ami_male=428;AF_ami_male=0.392523;nhomalt_ami_male=39;AC_fin_female=1061;AN_fin_female=2496;AF_fin_female=0.42508;nhomalt_fin_female=223;faf95_afr=0.34168;faf99_afr=0.34168;faf95_sas=0.380503;faf99_sas=0.380504;faf95_adj=0.41588;faf99_adj=0.41588;faf95_amr=0.385862;faf99_amr=0.385862;faf95_nfe=0.466177;faf99_nfe=0.466177;faf95_eas=0.241993;faf99_eas=0.241993;vep=A|intron_variant&non_coding_transcript_variant|MODIFIER|LINC01579|ENSG00000258754|Transcript|ENST00000556928|lincRNA||2/4|,A|intron_variant&non_coding_transcript_variant|MODIFIER|LINC01581|ENSG00000259724|Transcript|ENST00000558874|lincRNA||2/8|
chr15	94078172	rs4984407	C	A	84312700	PASS	AC=70508;AN=143084;AF=0.492773;variant_type=snv;n_alt_alleles=1;ReadPosRankSum=0.35;MQRankSum=-0.014;RAW_MQ=1.40068e+10;DP=3861066;MQ_DP=3891206;VarDP=3861066;MQ=59.9967;QD=21.8366;FS=4.82164e-16;SB=598158,532342,1442108,1288458;InbreedingCoeff=0.169092;AS_VQSLOD=24.2366;POSITIVE_TRAIN_SITE;culprit=AS_FS;SOR=0.689;AC_asj_female=898;AN_asj_female=1762;AF_asj_female=0.509648;nhomalt_asj_female=222;AC_eas_female=860;AN_eas_female=1446;AF_eas_female=0.594744;nhomalt_eas_female=255;AC_afr_male=3470;AN_afr_male=19304;AF_afr_male=0.179755;nhomalt_afr_male=334;AC_female=35991;AN_female=73770;AF_female=0.487881;nhomalt_female=10321;AC_fin_male=5461;AN_fin_male=7920;AF_fin_male=0.68952;nhomalt_fin_male=1895;AC_oth_female=575;AN_oth_female=1100;AF_oth_female=0.522727;nhomalt_oth_female=161;AC_ami=601;AN_ami=898;AF_ami=0.669265;nhomalt_ami=201;AC_oth=1136;AN_oth=2150;AF_oth=0.528372;nhomalt_oth=311;AC_male=34517;AN_male=69314;AF_male=0.49798;nhomalt_male=10069;AC_ami_female=318;AN_ami_female=468;AF_ami_female=0.679487;nhomalt_ami_female=103;AC_afr=7695;AN_afr=41960;AF_afr=0.183389;nhomalt_afr=741;AC_eas_male=997;AN_eas_male=1678;AF_eas_male=0.59416;nhomalt_eas_male=296;AC_sas=1494;AN_sas=3042;AF_sas=0.491124;nhomalt_sas=372;AC_nfe_female=23401;AN_nfe_female=37364;AF_nfe_female=0.626298;nhomalt_nfe_female=7322;AC_asj_male=758;AN_asj_male=1562;AF_asj_male=0.485275;nhomalt_asj_male=181;AC_raw=70650;AN_raw=143362;AF_raw=0.492808;nhomalt_raw=20438;AC_oth_male=561;AN_oth_male=1050;AF_oth_male=0.534286;nhomalt_oth_male=150;AC_nfe_male=16956;AN_nfe_male=27158;AF_nfe_male=0.624346;nhomalt_nfe_male=5289;AC_asj=1656;AN_asj=3324;AF_asj=0.498195;nhomalt_asj=403;AC_amr_male=4819;AN_amr_male=7734;AF_amr_male=0.623093;nhomalt_amr_male=1527;nhomalt=20390;AC_amr_female=3731;AN_amr_female=5906;AF_amr_female=0.63173;nhomalt_amr_female=1202;AC_sas_female=282;AN_sas_female=564;AF_sas_female=0.5;nhomalt_sas_female=73;AC_fin=7162;AN_fin=10424;AF_fin=0.687068;nhomalt_fin=2471;AC_afr_female=4225;AN_afr_female=22656;AF_afr_female=0.186485;nhomalt_afr_female=407;AC_sas_male=1212;AN_sas_male=2478;AF_sas_male=0.489104;nhomalt_sas_male=299;AC_amr=8550;AN_amr=13640;AF_amr=0.626833;nhomalt_amr=2729;AC_nfe=40357;AN_nfe=64522;AF_nfe=0.625477;nhomalt_nfe=12611;AC_eas=1857;AN_eas=3124;AF_eas=0.59443;nhomalt_eas=551;AC_ami_male=283;AN_ami_male=430;AF_ami_male=0.65814;nhomalt_ami_male=98;AC_fin_female=1701;AN_fin_female=2504;AF_fin_female=0.679313;nhomalt_fin_female=576;faf95_afr=0.179964;faf99_afr=0.179964;faf95_sas=0.470412;faf99_sas=0.470412;faf95_adj=0.489725;faf99_adj=0.489724;faf95_amr=0.615723;faf99_amr=0.615724;faf95_nfe=0.620363;faf99_nfe=0.620363;faf95_eas=0.571923;faf99_eas=0.571923;vep=A|downstream_gene_variant|MODIFIER|LINC01581|ENSG00000259724|Transcript|ENST00000556357|lincRNA|||,A|intron_variant&non_coding_transcript_variant|MODIFIER|LINC01581|ENSG00000259724|Transcript|ENST00000558874|lincRNA||2/8|,A|regulatory_region_variant|MODIFIER|||RegulatoryFeature|ENSR00000526344|open_chromatin_region|||
chr15	94195402	rs12441824	G	A	50823200	PASS	AC=48620;AN=143006;AF=0.339986;variant_type=snv;n_alt_alleles=1;ReadPosRankSum=0.368;MQRankSum=-0.022;RAW_MQ=1.02395e+10;DP=2823227;MQ_DP=2844627;VarDP=2823227;MQ=59.9966;QD=18.0018;FS=0;SB=572025,527253,898000,825949;InbreedingCoeff=0.0231182;AS_VQSLOD=22.8978;POSITIVE_TRAIN_SITE;culprit=AS_FS;SOR=0.695;AC_asj_female=699;AN_asj_female=1760;AF_asj_female=0.397159;nhomalt_asj_female=136;AC_eas_female=664;AN_eas_female=1446;AF_eas_female=0.459198;nhomalt_eas_female=155;AC_afr_male=4945;AN_afr_male=19262;AF_afr_male=0.256723;nhomalt_afr_male=678;AC_female=24713;AN_female=73766;AF_female=0.335019;nhomalt_female=4312;AC_fin_male=2861;AN_fin_male=7898;AF_fin_male=0.362244;nhomalt_fin_male=493;AC_oth_female=415;AN_oth_female=1098;AF_oth_female=0.37796;nhomalt_oth_female=81;AC_ami=394;AN_ami=898;AF_ami=0.438753;nhomalt_ami=93;AC_oth=824;AN_oth=2152;AF_oth=0.3829;nhomalt_oth=155;AC_male=23907;AN_male=69240;AF_male=0.345277;nhomalt_male=4317;AC_ami_female=203;AN_ami_female=468;AF_ami_female=0.433761;nhomalt_ami_female=47;AC_afr=10685;AN_afr=41906;AF_afr=0.254975;nhomalt_afr=1446;AC_eas_male=744;AN_eas_male=1680;AF_eas_male=0.442857;nhomalt_eas_male=177;AC_sas=1493;AN_sas=3044;AF_sas=0.490473;nhomalt_sas=365;AC_nfe_female=13513;AN_nfe_female=37380;AF_nfe_female=0.361503;nhomalt_nfe_female=2441;AC_asj_male=582;AN_asj_male=1560;AF_asj_male=0.373077;nhomalt_asj_male=106;AC_raw=48747;AN_raw=143336;AF_raw=0.340089;nhomalt_raw=8661;AC_oth_male=409;AN_oth_male=1054;AF_oth_male=0.388046;nhomalt_oth_male=74;AC_nfe_male=9983;AN_nfe_male=27142;AF_nfe_male=0.367806;nhomalt_nfe_male=1874;AC_asj=1281;AN_asj=3320;AF_asj=0.385843;nhomalt_asj=242;AC_amr_male=2966;AN_amr_male=7734;AF_amr_male=0.383501;nhomalt_amr_male=569;nhomalt=8629;AC_amr_female=2337;AN_amr_female=5902;AF_amr_female=0.395967;nhomalt_amr_female=464;AC_sas_female=267;AN_sas_female=564;AF_sas_female=0.473404;nhomalt_sas_female=65;AC_fin=3736;AN_fin=10402;AF_fin=0.359162;nhomalt_fin=648;AC_afr_female=5740;AN_afr_female=22644;AF_afr_female=0.253489;nhomalt_afr_female=768;AC_sas_male=1226;AN_sas_male=2480;AF_sas_male=0.494355;nhomalt_sas_male=300;AC_amr=5303;AN_amr=13636;AF_amr=0.388897;nhomalt_amr=1033;AC_nfe=23496;AN_nfe=64522;AF_nfe=0.364155;nhomalt_nfe=4315;AC_eas=1408;AN_eas=3126;AF_eas=0.450416;nhomalt_eas=332;AC_ami_male=191;AN_ami_male=430;AF_ami_male=0.444186;nhomalt_ami_male=46;AC_fin_female=875;AN_fin_female=2504;AF_fin_female=0.349441;nhomalt_fin_female=155;faf95_afr=0.250931;faf99_afr=0.250932;faf95_sas=0.469782;faf99_sas=0.469782;faf95_adj=0.337454;faf99_adj=0.337453;faf95_amr=0.380154;faf99_amr=0.380154;faf95_nfe=0.360255;faf99_nfe=0.360256;faf95_eas=0.430855;faf99_eas=0.430855;vep=A|intergenic_variant|MODIFIER|||Intergenic|||||
chr15	94285237	rs4984343	G	A	71637900	PASS	AC=65326;AN=143026;AF=0.456742;variant_type=snv;n_alt_alleles=1;ReadPosRankSum=0.365;MQRankSum=-0.014;RAW_MQ=1.32811e+10;DP=3658500;MQ_DP=3689504;VarDP=3658500;MQ=59.9974;QD=19.5812;FS=9.64327e-16;SB=639592,636536,1192820,1189552;InbreedingCoeff=0.00137217;AS_VQSLOD=23.878;POSITIVE_TRAIN_SITE;culprit=AS_FS;SOR=0.691;AC_asj_female=1018;AN_asj_female=1762;AF_asj_female=0.577753;nhomalt_asj_female=289;AC_eas_female=874;AN_eas_female=1440;AF_eas_female=0.606944;nhomalt_eas_female=270;AC_afr_male=7750;AN_afr_male=19292;AF_afr_male=0.401721;nhomalt_afr_male=1558;AC_female=33485;AN_female=73752;AF_female=0.454022;nhomalt_female=7649;AC_fin_male=3817;AN_fin_male=7900;AF_fin_male=0.483165;nhomalt_fin_male=892;AC_oth_female=527;AN_oth_female=1098;AF_oth_female=0.479964;nhomalt_oth_female=138;AC_ami=330;AN_ami=894;AF_ami=0.369128;nhomalt_ami=57;AC_oth=1023;AN_oth=2148;AF_oth=0.476257;nhomalt_oth=257;AC_male=31841;AN_male=69274;AF_male=0.459639;nhomalt_male=7279;AC_ami_female=169;AN_ami_female=468;AF_ami_female=0.361111;nhomalt_ami_female=26;AC_afr=16948;AN_afr=41938;AF_afr=0.40412;nhomalt_afr=3412;AC_eas_male=1014;AN_eas_male=1680;AF_eas_male=0.603571;nhomalt_eas_male=300;AC_sas=1805;AN_sas=3042;AF_sas=0.59336;nhomalt_sas=537;AC_nfe_female=17444;AN_nfe_female=37368;AF_nfe_female=0.466817;nhomalt_nfe_female=4056;AC_asj_male=878;AN_asj_male=1560;AF_asj_male=0.562821;nhomalt_asj_male=249;AC_raw=65491;AN_raw=143336;AF_raw=0.456905;nhomalt_raw=14986;AC_oth_male=496;AN_oth_male=1050;AF_oth_male=0.472381;nhomalt_oth_male=119;AC_nfe_male=12723;AN_nfe_male=27150;AF_nfe_male=0.468619;nhomalt_nfe_male=2917;AC_asj=1896;AN_asj=3322;AF_asj=0.570741;nhomalt_asj=538;AC_amr_male=3542;AN_amr_male=7738;AF_amr_male=0.457741;nhomalt_amr_male=785;nhomalt=14928;AC_amr_female=2685;AN_amr_female=5900;AF_amr_female=0.455085;nhomalt_amr_female=616;AC_sas_female=345;AN_sas_female=564;AF_sas_female=0.611702;nhomalt_sas_female=109;AC_fin=5042;AN_fin=10406;AF_fin=0.484528;nhomalt_fin=1183;AC_afr_female=9198;AN_afr_female=22646;AF_afr_female=0.406164;nhomalt_afr_female=1854;AC_sas_male=1460;AN_sas_male=2478;AF_sas_male=0.589185;nhomalt_sas_male=428;AC_amr=6227;AN_amr=13638;AF_amr=0.456592;nhomalt_amr=1401;AC_nfe=30167;AN_nfe=64518;AF_nfe=0.467575;nhomalt_nfe=6973;AC_eas=1888;AN_eas=3120;AF_eas=0.605128;nhomalt_eas=570;AC_ami_male=161;AN_ami_male=426;AF_ami_male=0.377934;nhomalt_ami_male=31;AC_fin_female=1225;AN_fin_female=2506;AF_fin_female=0.488827;nhomalt_fin_female=291;faf95_afr=0.399027;faf99_afr=0.399027;faf95_sas=0.570575;faf99_sas=0.570576;faf95_adj=0.453806;faf99_adj=0.453806;faf95_amr=0.447116;faf99_amr=0.447116;faf95_nfe=0.463155;faf99_nfe=0.463155;faf95_eas=0.582404;faf99_eas=0.582404;vep=A|intron_variant&NMD_transcript_variant|MODIFIER|MCTP2|ENSG00000140563|Transcript|ENST00000456504|nonsense_mediated_decay||1/23|,A|intron_variant|MODIFIER|MCTP2|ENSG00000140563|Transcript|ENST00000543482|protein_coding||1/9|,A|intron_variant&non_coding_transcript_variant|MODIFIER|MCTP2|ENSG00000140563|Transcript|ENST00000556363|retained_intron||1/7|,A|intron_variant&non_coding_transcript_variant|MODIFIER|MCTP2|ENSG00000140563|Transcript|ENST00000561608|processed_transcript||2/3|
chr15	94365675	rs1368843	A	G	82320200	PASS	AC=82106;AN=142994;AF=0.574192;variant_type=snv;n_alt_alleles=1;ReadPosRankSum=0.357;MQRankSum=-0.023;RAW_MQ=1.45221e+10;DP=4003240;MQ_DP=4034311;VarDP=4003240;MQ=59.997;QD=20.5634;FS=9.64327e-16;SB=585039,614034,1369929,1434238;InbreedingCoeff=0.0414603;AS_VQSLOD=24.1464;POSITIVE_TRAIN_SITE;culprit=AS_FS;SOR=0.691;AC_asj_female=853;AN_asj_female=1760;AF_asj_female=0.484659;nhomalt_asj_female=198;AC_eas_female=233;AN_eas_female=1438;AF_eas_female=0.162031;nhomalt_eas_female=19;AC_afr_male=12882;AN_afr_male=19284;AF_afr_male=0.668015;nhomalt_afr_male=4312;AC_female=42427;AN_female=73742;AF_female=0.575344;nhomalt_female=12567;AC_fin_male=4892;AN_fin_male=7896;AF_fin_male=0.619554;nhomalt_fin_male=1498;AC_oth_female=576;AN_oth_female=1096;AF_oth_female=0.525547;nhomalt_oth_female=157;AC_ami=530;AN_ami=898;AF_ami=0.5902;nhomalt_ami=164;AC_oth=1140;AN_oth=2150;AF_oth=0.530233;nhomalt_oth=317;AC_male=39679;AN_male=69252;AF_male=0.572965;nhomalt_male=11721;AC_ami_female=270;AN_ami_female=470;AF_ami_female=0.574468;nhomalt_ami_female=81;AC_afr=27930;AN_afr=41934;AF_afr=0.666047;nhomalt_afr=9327;AC_eas_male=250;AN_eas_male=1682;AF_eas_male=0.148633;nhomalt_eas_male=22;AC_sas=1273;AN_sas=3046;AF_sas=0.417925;nhomalt_sas=270;AC_nfe_female=20504;AN_nfe_female=37366;AF_nfe_female=0.548734;nhomalt_nfe_female=5673;AC_asj_male=712;AN_asj_male=1558;AF_asj_male=0.456996;nhomalt_asj_male=155;AC_raw=82323;AN_raw=143342;AF_raw=0.574312;nhomalt_raw=24366;AC_oth_male=564;AN_oth_male=1054;AF_oth_male=0.535104;nhomalt_oth_male=160;AC_nfe_male=14852;AN_nfe_male=27146;AF_nfe_male=0.547116;nhomalt_nfe_male=4095;AC_asj=1565;AN_asj=3318;AF_asj=0.47167;nhomalt_asj=353;AC_amr_male=4235;AN_amr_male=7724;AF_amr_male=0.548291;nhomalt_amr_male=1181;nhomalt=24288;AC_amr_female=3209;AN_amr_female=5906;AF_amr_female=0.543346;nhomalt_amr_female=888;AC_sas_female=241;AN_sas_female=566;AF_sas_female=0.425795;nhomalt_sas_female=55;AC_fin=6385;AN_fin=10386;AF_fin=0.61477;nhomalt_fin=1979;AC_afr_female=15048;AN_afr_female=22650;AF_afr_female=0.664371;nhomalt_afr_female=5015;AC_sas_male=1032;AN_sas_male=2480;AF_sas_male=0.416129;nhomalt_sas_male=215;AC_amr=7444;AN_amr=13630;AF_amr=0.546148;nhomalt_amr=2069;AC_nfe=35356;AN_nfe=64512;AF_nfe=0.548053;nhomalt_nfe=9768;AC_eas=483;AN_eas=3120;AF_eas=0.154808;nhomalt_eas=41;AC_ami_male=260;AN_ami_male=428;AF_ami_male=0.607477;nhomalt_ami_male=83;AC_fin_female=1493;AN_fin_female=2490;AF_fin_female=0.599598;nhomalt_fin_female=481;faf95_afr=0.659504;faf99_afr=0.659504;faf95_sas=0.398846;faf99_sas=0.398846;faf95_adj=0.5709;faf99_adj=0.5709;faf95_amr=0.535778;faf99_amr=0.535777;faf95_nfe=0.543267;faf99_nfe=0.543267;faf95_eas=0.143406;faf99_eas=0.143406;vep=G|intron_variant|MODIFIER|MCTP2|ENSG00000140563|Transcript|ENST00000357742|protein_coding||9/21|,G|intron_variant|MODIFIER|MCTP2|ENSG00000140563|Transcript|ENST00000451018|protein_coding||9/19|,G|intron_variant&NMD_transcript_variant|MODIFIER|MCTP2|ENSG00000140563|Transcript|ENST00000456504|nonsense_mediated_decay||11/23|,G|intron_variant|MODIFIER|MCTP2|ENSG00000140563|Transcript|ENST00000557742|protein_coding||2/9|
chr15	94513782	rs7173161	C	T	95840600	PASS	AC=86008;AN=143076;AF=0.601135;variant_type=snv;n_alt_alleles=1;ReadPosRankSum=0.332;MQRankSum=-0.02;RAW_MQ=1.52415e+10;DP=4200312;MQ_DP=4234117;VarDP=4200312;MQ=59.9974;QD=22.8175;FS=0;SB=592242,550222,1580715,1477133;InbreedingCoeff=0.0963312;AS_VQSLOD=22.9079;culprit=AS_FS;SOR=0.687;AC_asj_female=880;AN_asj_female=1760;AF_asj_female=0.5;nhomalt_asj_female=228;AC_eas_female=910;AN_eas_female=1444;AF_eas_female=0.630194;nhomalt_eas_female=280;AC_afr_male=15891;AN_afr_male=19312;AF_afr_male=0.822856;nhomalt_afr_male=6537;AC_female=44695;AN_female=73762;AF_female=0.605935;nhomalt_female=14379;AC_fin_male=3675;AN_fin_male=7908;AF_fin_male=0.464719;nhomalt_fin_male=830;AC_oth_female=655;AN_oth_female=1098;AF_oth_female=0.596539;nhomalt_oth_female=205;AC_ami=567;AN_ami=898;AF_ami=0.631403;nhomalt_ami=188;AC_oth=1267;AN_oth=2150;AF_oth=0.589302;nhomalt_oth=383;AC_male=41313;AN_male=69314;AF_male=0.596027;nhomalt_male=13122;AC_ami_female=283;AN_ami_female=468;AF_ami_female=0.604701;nhomalt_ami_female=96;AC_afr=34525;AN_afr=41980;AF_afr=0.822415;nhomalt_afr=14223;AC_eas_male=1055;AN_eas_male=1682;AF_eas_male=0.627229;nhomalt_eas_male=323;AC_sas=1776;AN_sas=3042;AF_sas=0.583826;nhomalt_sas=526;AC_nfe_female=18696;AN_nfe_female=37356;AF_nfe_female=0.500482;nhomalt_nfe_female=4672;AC_asj_male=755;AN_asj_male=1558;AF_asj_male=0.484596;nhomalt_asj_male=191;AC_raw=86160;AN_raw=143336;AF_raw=0.601105;nhomalt_raw=27551;AC_oth_male=612;AN_oth_male=1052;AF_oth_male=0.581749;nhomalt_oth_male=178;AC_nfe_male=13706;AN_nfe_male=27158;AF_nfe_male=0.504676;nhomalt_nfe_male=3532;AC_asj=1635;AN_asj=3318;AF_asj=0.492767;nhomalt_asj=419;AC_amr_male=3887;AN_amr_male=7736;AF_amr_male=0.502456;nhomalt_amr_male=1006;nhomalt=27501;AC_amr_female=3091;AN_amr_female=5898;AF_amr_female=0.524076;nhomalt_amr_female=816;AC_sas_female=328;AN_sas_female=564;AF_sas_female=0.58156;nhomalt_sas_female=93;AC_fin=4893;AN_fin=10414;AF_fin=0.469848;nhomalt_fin=1133;AC_afr_female=18634;AN_afr_female=22668;AF_afr_female=0.82204;nhomalt_afr_female=7686;AC_sas_male=1448;AN_sas_male=2478;AF_sas_male=0.584342;nhomalt_sas_male=433;AC_amr=6978;AN_amr=13634;AF_amr=0.511809;nhomalt_amr=1822;AC_nfe=32402;AN_nfe=64514;AF_nfe=0.502248;nhomalt_nfe=8204;AC_eas=1965;AN_eas=3126;AF_eas=0.628599;nhomalt_eas=603;AC_ami_male=284;AN_ami_male=430;AF_ami_male=0.660465;nhomalt_ami_male=92;AC_fin_female=1218;AN_fin_female=2506;AF_fin_female=0.486034;nhomalt_fin_female=303;faf95_afr=0.815149;faf99_afr=0.815148;faf95_sas=0.561227;faf99_sas=0.561227;faf95_adj=0.597767;faf99_adj=0.597767;faf95_amr=0.501773;faf99_amr=0.501772;faf95_nfe=0.497666;faf99_nfe=0.497666;faf95_eas=0.605456;faf99_eas=0.605457;vep=T|intergenic_variant|MODIFIER|||Intergenic|||||
chr15	94818558	rs8037351	T	C	82870500	PASS	AC=77857;AN=143056;AF=0.544241;variant_type=snv;n_alt_alleles=1;ReadPosRankSum=0.32;MQRankSum=-0.021;RAW_MQ=1.49711e+10;DP=4114979;MQ_DP=4159104;VarDP=4114979;MQ=59.9967;QD=20.1387;FS=0;SB=639843,633057,1425055,1417024;InbreedingCoeff=0.0082185;AS_VQSLOD=24.3722;POSITIVE_TRAIN_SITE;culprit=AS_FS;SOR=0.688;AC_asj_female=913;AN_asj_female=1762;AF_asj_female=0.518161;nhomalt_asj_female=225;AC_eas_female=751;AN_eas_female=1446;AF_eas_female=0.519364;nhomalt_eas_female=199;AC_afr_male=11481;AN_afr_male=19302;AF_afr_male=0.594809;nhomalt_afr_male=3420;AC_female=40661;AN_female=73768;AF_female=0.551201;nhomalt_female=11229;AC_fin_male=3145;AN_fin_male=7902;AF_fin_male=0.398001;nhomalt_fin_male=635;AC_oth_female=575;AN_oth_female=1096;AF_oth_female=0.524635;nhomalt_oth_female=148;AC_ami=686;AN_ami=900;AF_ami=0.762222;nhomalt_ami=256;AC_oth=1155;AN_oth=2148;AF_oth=0.537709;nhomalt_oth=316;AC_male=37196;AN_male=69288;AF_male=0.536832;nhomalt_male=10098;AC_ami_female=359;AN_ami_female=470;AF_ami_female=0.76383;nhomalt_ami_female=137;AC_afr=24789;AN_afr=41956;AF_afr=0.590833;nhomalt_afr=7330;AC_eas_male=851;AN_eas_male=1682;AF_eas_male=0.505945;nhomalt_eas_male=214;AC_sas=1576;AN_sas=3042;AF_sas=0.51808;nhomalt_sas=409;AC_nfe_female=20480;AN_nfe_female=37374;AF_nfe_female=0.547975;nhomalt_nfe_female=5570;AC_asj_male=839;AN_asj_male=1558;AF_asj_male=0.538511;nhomalt_asj_male=227;AC_raw=78035;AN_raw=143336;AF_raw=0.54442;nhomalt_raw=21388;AC_oth_male=580;AN_oth_male=1052;AF_oth_male=0.551331;nhomalt_oth_male=168;AC_nfe_male=14869;AN_nfe_male=27150;AF_nfe_male=0.547661;nhomalt_nfe_male=4038;AC_asj=1752;AN_asj=3320;AF_asj=0.527711;nhomalt_asj=452;AC_amr_male=3833;AN_amr_male=7734;AF_amr_male=0.495604;nhomalt_amr_male=953;nhomalt=21327;AC_amr_female=2930;AN_amr_female=5904;AF_amr_female=0.496274;nhomalt_amr_female=742;AC_sas_female=305;AN_sas_female=564;AF_sas_female=0.54078;nhomalt_sas_female=85;AC_fin=4185;AN_fin=10400;AF_fin=0.402404;nhomalt_fin=848;AC_afr_female=13308;AN_afr_female=22654;AF_afr_female=0.587446;nhomalt_afr_female=3910;AC_sas_male=1271;AN_sas_male=2478;AF_sas_male=0.512914;nhomalt_sas_male=324;AC_amr=6763;AN_amr=13638;AF_amr=0.495894;nhomalt_amr=1695;AC_nfe=35349;AN_nfe=64524;AF_nfe=0.547843;nhomalt_nfe=9608;AC_eas=1602;AN_eas=3128;AF_eas=0.512148;nhomalt_eas=413;AC_ami_male=327;AN_ami_male=430;AF_ami_male=0.760465;nhomalt_ami_male=119;AC_fin_female=1040;AN_fin_female=2498;AF_fin_female=0.416333;nhomalt_fin_female=213;faf95_afr=0.584674;faf99_afr=0.584674;faf95_sas=0.496802;faf99_sas=0.496802;faf95_adj=0.541037;faf99_adj=0.541037;faf95_amr=0.486016;faf99_amr=0.486017;faf95_nfe=0.543059;faf99_nfe=0.543058;faf95_eas=0.491284;faf99_eas=0.491284;vep=C|intergenic_variant|MODIFIER|||Intergenic|||||
chr15	94966715	rs1031644	A	C	70331800	PASS	AC=66105;AN=143004;AF=0.46226;variant_type=snv;n_alt_alleles=1;ReadPosRankSum=0.398;MQRankSum=-0.022;RAW_MQ=1.29185e+10;DP=3556561;MQ_DP=3588814;VarDP=3556561;MQ=59.9971;QD=19.7752;FS=1.44649e-15;SB=621256,602466,1201057,1131782;InbreedingCoeff=0.0311372;AS_VQSLOD=23.107;POSITIVE_TRAIN_SITE;culprit=AS_FS;SOR=0.722;AC_asj_female=848;AN_asj_female=1762;AF_asj_female=0.481271;nhomalt_asj_female=202;AC_eas_female=428;AN_eas_female=1444;AF_eas_female=0.296399;nhomalt_eas_female=63;AC_afr_male=11009;AN_afr_male=19278;AF_afr_male=0.571065;nhomalt_afr_male=3113;AC_female=34747;AN_female=73706;AF_female=0.471427;nhomalt_female=8359;AC_fin_male=2664;AN_fin_male=7920;AF_fin_male=0.336364;nhomalt_fin_male=471;AC_oth_female=478;AN_oth_female=1096;AF_oth_female=0.436131;nhomalt_oth_female=111;AC_ami=354;AN_ami=896;AF_ami=0.395089;nhomalt_ami=66;AC_oth=951;AN_oth=2150;AF_oth=0.442326;nhomalt_oth=217;AC_male=31358;AN_male=69298;AF_male=0.452509;nhomalt_male=7468;AC_ami_female=187;AN_ami_female=468;AF_ami_female=0.399573;nhomalt_ami_female=36;AC_afr=23862;AN_afr=41888;AF_afr=0.569662;nhomalt_afr=6759;AC_eas_male=481;AN_eas_male=1678;AF_eas_male=0.286651;nhomalt_eas_male=80;AC_sas=1215;AN_sas=3036;AF_sas=0.400198;nhomalt_sas=249;AC_nfe_female=16901;AN_nfe_female=37360;AF_nfe_female=0.452382;nhomalt_nfe_female=3769;AC_asj_male=784;AN_asj_male=1562;AF_asj_male=0.501921;nhomalt_asj_male=201;AC_raw=66280;AN_raw=143336;AF_raw=0.46241;nhomalt_raw=15879;AC_oth_male=473;AN_oth_male=1054;AF_oth_male=0.448767;nhomalt_oth_male=106;AC_nfe_male=12226;AN_nfe_male=27162;AF_nfe_male=0.450114;nhomalt_nfe_male=2812;AC_asj=1632;AN_asj=3324;AF_asj=0.490975;nhomalt_asj=403;AC_amr_male=2575;AN_amr_male=7742;AF_amr_male=0.332601;nhomalt_amr_male=454;nhomalt=15827;AC_amr_female=1972;AN_amr_female=5904;AF_amr_female=0.334011;nhomalt_amr_female=354;AC_sas_female=236;AN_sas_female=562;AF_sas_female=0.419929;nhomalt_sas_female=48;AC_fin=3508;AN_fin=10420;AF_fin=0.33666;nhomalt_fin=601;AC_afr_female=12853;AN_afr_female=22610;AF_afr_female=0.568465;nhomalt_afr_female=3646;AC_sas_male=979;AN_sas_male=2474;AF_sas_male=0.395715;nhomalt_sas_male=201;AC_amr=4547;AN_amr=13646;AF_amr=0.333211;nhomalt_amr=808;AC_nfe=29127;AN_nfe=64522;AF_nfe=0.451427;nhomalt_nfe=6581;AC_eas=909;AN_eas=3122;AF_eas=0.29116;nhomalt_eas=143;AC_ami_male=167;AN_ami_male=428;AF_ami_male=0.390187;nhomalt_ami_male=30;AC_fin_female=844;AN_fin_female=2500;AF_fin_female=0.3376;nhomalt_fin_female=130;faf95_afr=0.563609;faf99_afr=0.563609;faf95_sas=0.381501;faf99_sas=0.381502;faf95_adj=0.459306;faf99_adj=0.459306;faf95_amr=0.325125;faf99_amr=0.325124;faf95_nfe=0.447085;faf99_nfe=0.447085;faf95_eas=0.275458;faf99_eas=0.275458;vep=C|intron_variant&non_coding_transcript_variant|MODIFIER|AC087633.2|ENSG00000277654|Transcript|ENST00000614581|processed_transcript||3/4|,C|intron_variant&non_coding_transcript_variant|MODIFIER|AC087633.2|ENSG00000277654|Transcript|ENST00000615751|processed_transcript||1/4|,C|intron_variant&non_coding_transcript_variant|MODIFIER|AC087633.2|ENSG00000277654|Transcript|ENST00000618377|processed_transcript||1/2|,C|intron_variant&non_coding_transcript_variant|MODIFIER|AC087633.2|ENSG00000277654|Transcript|ENST00000618611|processed_transcript||1/3|,C|intron_variant&non_coding_transcript_variant|MODIFIER|AC087633.2|ENSG00000277654|Transcript|ENST00000621842|processed_transcript||1/4|,C|intron_variant&non_coding_transcript_variant|MODIFIER|AC087633.2|ENSG00000277654|Transcript|ENST00000648065|processed_transcript||5/10|
chr15	95130773	rs11635926	G	A	56161800	PASS	AC=49981;AN=143124;AF=0.349215;variant_type=snv;n_alt_alleles=1;ReadPosRankSum=0.358;MQRankSum=-0.024;RAW_MQ=1.11427e+10;DP=3070567;MQ_DP=3095521;VarDP=3070567;MQ=59.9968;QD=18.2904;FS=0;SB=665280,506324,1071017,827946;InbreedingCoeff=0.0341448;AS_VQSLOD=23.1059;POSITIVE_TRAIN_SITE;culprit=AS_FS;SOR=0.678;AC_asj_female=810;AN_asj_female=1762;AF_asj_female=0.459705;nhomalt_asj_female=182;AC_eas_female=526;AN_eas_female=1440;AF_eas_female=0.365278;nhomalt_eas_female=89;AC_afr_male=4459;AN_afr_male=19308;AF_afr_male=0.230941;nhomalt_afr_male=522;AC_female=26153;AN_female=73794;AF_female=0.354406;nhomalt_female=4910;AC_fin_male=2343;AN_fin_male=7934;AF_fin_male=0.295311;nhomalt_fin_male=322;AC_oth_female=407;AN_oth_female=1096;AF_oth_female=0.37135;nhomalt_oth_female=75;AC_ami=419;AN_ami=898;AF_ami=0.466592;nhomalt_ami=105;AC_oth=798;AN_oth=2150;AF_oth=0.371163;nhomalt_oth=155;AC_male=23828;AN_male=69330;AF_male=0.34369;nhomalt_male=4365;AC_ami_female=232;AN_ami_female=470;AF_ami_female=0.493617;nhomalt_ami_female=64;AC_afr=9734;AN_afr=41990;AF_afr=0.231817;nhomalt_afr=1165;AC_eas_male=609;AN_eas_male=1674;AF_eas_male=0.363799;nhomalt_eas_male=113;AC_sas=1180;AN_sas=3040;AF_sas=0.388158;nhomalt_sas=222;AC_nfe_female=15882;AN_nfe_female=37372;AF_nfe_female=0.424971;nhomalt_nfe_female=3353;AC_asj_male=724;AN_asj_male=1562;AF_asj_male=0.463508;nhomalt_asj_male=170;AC_raw=50069;AN_raw=143354;AF_raw=0.349268;nhomalt_raw=9300;AC_oth_male=391;AN_oth_male=1054;AF_oth_male=0.370968;nhomalt_oth_male=80;AC_nfe_male=11515;AN_nfe_male=27154;AF_nfe_male=0.424063;nhomalt_nfe_male=2455;AC_asj=1534;AN_asj=3324;AF_asj=0.461492;nhomalt_asj=352;AC_amr_male=2642;AN_amr_male=7738;AF_amr_male=0.341432;nhomalt_amr_male=485;nhomalt=9275;AC_amr_female=2014;AN_amr_female=5910;AF_amr_female=0.340778;nhomalt_amr_female=341;AC_sas_female=222;AN_sas_female=562;AF_sas_female=0.395018;nhomalt_sas_female=45;AC_fin=3128;AN_fin=10434;AF_fin=0.299789;nhomalt_fin=440;AC_afr_female=5275;AN_afr_female=22682;AF_afr_female=0.232563;nhomalt_afr_female=643;AC_sas_male=958;AN_sas_male=2478;AF_sas_male=0.386602;nhomalt_sas_male=177;AC_amr=4656;AN_amr=13648;AF_amr=0.341149;nhomalt_amr=826;AC_nfe=27397;AN_nfe=64526;AF_nfe=0.424589;nhomalt_nfe=5808;AC_eas=1135;AN_eas=3114;AF_eas=0.364483;nhomalt_eas=202;AC_ami_male=187;AN_ami_male=428;AF_ami_male=0.436916;nhomalt_ami_male=41;AC_fin_female=785;AN_fin_female=2500;AF_fin_female=0.314;nhomalt_fin_female=118;faf95_afr=0.227965;faf99_afr=0.227966;faf95_sas=0.36976;faf99_sas=0.36976;faf95_adj=0.346649;faf99_adj=0.346649;faf95_amr=0.332967;faf99_amr=0.332967;faf95_nfe=0.420377;faf99_nfe=0.420377;faf95_eas=0.346872;faf99_eas=0.346872;vep=A|intron_variant&non_coding_transcript_variant|MODIFIER|AC087636.1|ENSG00000258773|Transcript|ENST00000554787|lincRNA||1/2|,A|intron_variant&non_coding_transcript_variant|MODIFIER|AC087633.2|ENSG00000277654|Transcript|ENST00000616940|processed_transcript||3/5|,A|regulatory_region_variant|MODIFIER|||RegulatoryFeature|ENSR00000526520|promoter_flanking_region|||
chr15	95250454	rs8040230	G	A	78800300	PASS	AC=71282;AN=142972;AF=0.498573;variant_type=snv;n_alt_alleles=1;ReadPosRankSum=0.306;MQRankSum=-0.015;RAW_MQ=1.31565e+10;DP=3622976;MQ_DP=3654932;VarDP=3622976;MQ=59.9971;QD=21.7502;FS=2.89298e-15;SB=481887,602821,1126816,1411452;InbreedingCoeff=0.120173;AS_VQSLOD=23.9565;POSITIVE_TRAIN_SITE;culprit=AS_FS;SOR=0.694;AC_asj_female=1083;AN_asj_female=1762;AF_asj_female=0.614642;nhomalt_asj_female=341;AC_eas_female=1016;AN_eas_female=1440;AF_eas_female=0.705556;nhomalt_eas_female=354;AC_afr_male=4370;AN_afr_male=19278;AF_afr_male=0.226683;nhomalt_afr_male=501;AC_female=36233;AN_female=73720;AF_female=0.491495;nhomalt_female=9983;AC_fin_male=4708;AN_fin_male=7900;AF_fin_male=0.595949;nhomalt_fin_male=1399;AC_oth_female=581;AN_oth_female=1096;AF_oth_female=0.530109;nhomalt_oth_female=152;AC_ami=483;AN_ami=900;AF_ami=0.536667;nhomalt_ami=128;AC_oth=1157;AN_oth=2148;AF_oth=0.538641;nhomalt_oth=310;AC_male=35049;AN_male=69252;AF_male=0.506108;nhomalt_male=9926;AC_ami_female=263;AN_ami_female=470;AF_ami_female=0.559574;nhomalt_ami_female=73;AC_afr=9586;AN_afr=41918;AF_afr=0.228685;nhomalt_afr=1098;AC_eas_male=1181;AN_eas_male=1674;AF_eas_male=0.705496;nhomalt_eas_male=409;AC_sas=1865;AN_sas=3038;AF_sas=0.613891;nhomalt_sas=582;AC_nfe_female=22525;AN_nfe_female=37358;AF_nfe_female=0.60295;nhomalt_nfe_female=6754;AC_asj_male=958;AN_asj_male=1562;AF_asj_male=0.613316;nhomalt_asj_male=284;AC_raw=71457;AN_raw=143334;AF_raw=0.498535;nhomalt_raw=19965;AC_oth_male=576;AN_oth_male=1052;AF_oth_male=0.547529;nhomalt_oth_male=158;AC_nfe_male=16429;AN_nfe_male=27146;AF_nfe_male=0.605209;nhomalt_nfe_male=4945;AC_asj=2041;AN_asj=3324;AF_asj=0.614019;nhomalt_asj=625;AC_amr_male=5086;AN_amr_male=7734;AF_amr_male=0.657616;nhomalt_amr_male=1694;nhomalt=19909;AC_amr_female=3695;AN_amr_female=5894;AF_amr_female=0.626909;nhomalt_amr_female=1165;AC_sas_female=344;AN_sas_female=562;AF_sas_female=0.6121;nhomalt_sas_female=101;AC_fin=6218;AN_fin=10398;AF_fin=0.598;nhomalt_fin=1845;AC_afr_female=5216;AN_afr_female=22640;AF_afr_female=0.230389;nhomalt_afr_female=597;AC_sas_male=1521;AN_sas_male=2476;AF_sas_male=0.614297;nhomalt_sas_male=481;AC_amr=8781;AN_amr=13628;AF_amr=0.644335;nhomalt_amr=2859;AC_nfe=38954;AN_nfe=64504;AF_nfe=0.603901;nhomalt_nfe=11699;AC_eas=2197;AN_eas=3114;AF_eas=0.705523;nhomalt_eas=763;AC_ami_male=220;AN_ami_male=430;AF_ami_male=0.511628;nhomalt_ami_male=55;AC_fin_female=1510;AN_fin_female=2498;AF_fin_female=0.604484;nhomalt_fin_female=446;faf95_afr=0.224856;faf99_afr=0.224856;faf95_sas=0.590697;faf99_sas=0.590697;faf95_adj=0.495505;faf99_adj=0.495505;faf95_amr=0.633066;faf99_amr=0.633067;faf95_nfe=0.598876;faf99_nfe=0.598876;faf95_eas=0.680949;faf99_eas=0.680948;vep=A|intron_variant&non_coding_transcript_variant|MODIFIER|LINC01197|ENSG00000248441|Transcript|ENST00000614853|lincRNA||1/2|
chr15	95320135	rs7174577	T	C	55672900	PASS	AC=60660;AN=142754;AF=0.424927;variant_type=snv;n_alt_alleles=1;ReadPosRankSum=0.353;MQRankSum=0;RAW_MQ=1.02183e+10;DP=2790585;MQ_DP=2840173;VarDP=2790585;MQ=59.9815;QD=19.9503;FS=0;SB=454211,485341,905264,945769;InbreedingCoeff=0.14876;AS_VQSLOD=22.1819;POSITIVE_TRAIN_SITE;culprit=AS_FS;SOR=0.671;AC_asj_female=690;AN_asj_female=1758;AF_asj_female=0.392491;nhomalt_asj_female=135;AC_eas_female=317;AN_eas_female=1440;AF_eas_female=0.220139;nhomalt_eas_female=44;AC_afr_male=13791;AN_afr_male=19248;AF_afr_male=0.71649;nhomalt_afr_male=4957;AC_female=31875;AN_female=73634;AF_female=0.432884;nhomalt_female=8250;AC_fin_male=2040;AN_fin_male=7856;AF_fin_male=0.259674;nhomalt_fin_male=246;AC_oth_female=432;AN_oth_female=1096;AF_oth_female=0.394161;nhomalt_oth_female=92;AC_ami=231;AN_ami=898;AF_ami=0.257238;nhomalt_ami=26;AC_oth=845;AN_oth=2144;AF_oth=0.394123;nhomalt_oth=176;AC_male=28785;AN_male=69120;AF_male=0.41645;nhomalt_male=7224;AC_ami_female=117;AN_ami_female=470;AF_ami_female=0.248936;nhomalt_ami_female=11;AC_afr=29852;AN_afr=41822;AF_afr=0.713787;nhomalt_afr=10701;AC_eas_male=341;AN_eas_male=1678;AF_eas_male=0.203218;nhomalt_eas_male=37;AC_sas=1013;AN_sas=3014;AF_sas=0.336098;nhomalt_sas=175;AC_nfe_female=11555;AN_nfe_female=37340;AF_nfe_female=0.309454;nhomalt_nfe_female=1790;AC_asj_male=620;AN_asj_male=1560;AF_asj_male=0.397436;nhomalt_asj_male=137;AC_raw=60940;AN_raw=143298;AF_raw=0.425268;nhomalt_raw=15563;AC_oth_male=413;AN_oth_male=1048;AF_oth_male=0.394084;nhomalt_oth_male=84;AC_nfe_male=8405;AN_nfe_male=27138;AF_nfe_male=0.309713;nhomalt_nfe_male=1289;AC_asj=1310;AN_asj=3318;AF_asj=0.394816;nhomalt_asj=272;AC_amr_male=2259;AN_amr_male=7714;AF_amr_male=0.292844;nhomalt_amr_male=326;nhomalt=15474;AC_amr_female=1834;AN_amr_female=5890;AF_amr_female=0.311375;nhomalt_amr_female=308;AC_sas_female=211;AN_sas_female=564;AF_sas_female=0.374113;nhomalt_sas_female=42;AC_fin=2698;AN_fin=10358;AF_fin=0.260475;nhomalt_fin=330;AC_afr_female=16061;AN_afr_female=22574;AF_afr_female=0.711482;nhomalt_afr_female=5744;AC_sas_male=802;AN_sas_male=2450;AF_sas_male=0.327347;nhomalt_sas_male=133;AC_amr=4093;AN_amr=13604;AF_amr=0.300867;nhomalt_amr=634;AC_nfe=19960;AN_nfe=64478;AF_nfe=0.309563;nhomalt_nfe=3079;AC_eas=658;AN_eas=3118;AF_eas=0.211033;nhomalt_eas=81;AC_ami_male=114;AN_ami_male=428;AF_ami_male=0.266355;nhomalt_ami_male=15;AC_fin_female=658;AN_fin_female=2502;AF_fin_female=0.26299;nhomalt_fin_female=84;faf95_afr=0.707005;faf99_afr=0.707005;faf95_sas=0.318918;faf99_sas=0.318918;faf95_adj=0.422093;faf99_adj=0.422092;faf95_amr=0.293174;faf99_amr=0.293173;faf95_nfe=0.305967;faf99_nfe=0.305968;faf95_eas=0.197685;faf99_eas=0.197684;vep=C|intron_variant&non_coding_transcript_variant|MODIFIER|LINC01197|ENSG00000248441|Transcript|ENST00000508732|lincRNA||1/3|,C|intron_variant&non_coding_transcript_variant|MODIFIER|LINC01197|ENSG00000248441|Transcript|ENST00000556899|lincRNA||1/2|,C|intron_variant&non_coding_transcript_variant|MODIFIER|LINC01197|ENSG00000248441|Transcript|ENST00000611265|lincRNA||1/4|
chr15	95344835	rs16975040	C	T	70219000	PASS	AC=67991;AN=142764;AF=0.476248;variant_type=snv;n_alt_alleles=1;ReadPosRankSum=0.32;MQRankSum=0;RAW_MQ=1.26643e+10;DP=3467120;MQ_DP=3518272;VarDP=3467120;MQ=59.9965;QD=20.2528;FS=1.92865e-15;SB=565541,574303,1128503,1198773;InbreedingCoeff=0.0331933;AS_VQSLOD=19.9329;culprit=AS_FS;SOR=0.739;AC_asj_female=993;AN_asj_female=1758;AF_asj_female=0.564846;nhomalt_asj_female=288;AC_eas_female=544;AN_eas_female=1448;AF_eas_female=0.375691;nhomalt_eas_female=97;AC_afr_male=6958;AN_afr_male=19252;AF_afr_male=0.361417;nhomalt_afr_male=1256;AC_female=35367;AN_female=73616;AF_female=0.480425;nhomalt_female=8812;AC_fin_male=4523;AN_fin_male=7854;AF_fin_male=0.575885;nhomalt_fin_male=1300;AC_oth_female=513;AN_oth_female=1094;AF_oth_female=0.468921;nhomalt_oth_female=124;AC_ami=561;AN_ami=898;AF_ami=0.624722;nhomalt_ami=170;AC_oth=989;AN_oth=2142;AF_oth=0.461718;nhomalt_oth=235;AC_male=32624;AN_male=69148;AF_male=0.4718;nhomalt_male=7953;AC_ami_female=295;AN_ami_female=470;AF_ami_female=0.62766;nhomalt_ami_female=90;AC_afr=15223;AN_afr=41824;AF_afr=0.363978;nhomalt_afr=2795;AC_eas_male=556;AN_eas_male=1674;AF_eas_male=0.332139;nhomalt_eas_male=89;AC_sas=1287;AN_sas=3026;AF_sas=0.425314;nhomalt_sas=288;AC_nfe_female=20520;AN_nfe_female=37336;AF_nfe_female=0.549604;nhomalt_nfe_female=5632;AC_asj_male=866;AN_asj_male=1560;AF_asj_male=0.555128;nhomalt_asj_male=237;AC_raw=68229;AN_raw=143264;AF_raw=0.476247;nhomalt_raw=16840;AC_oth_male=476;AN_oth_male=1048;AF_oth_male=0.454198;nhomalt_oth_male=111;AC_nfe_male=14640;AN_nfe_male=27144;AF_nfe_male=0.539346;nhomalt_nfe_male=3970;AC_asj=1859;AN_asj=3318;AF_asj=0.560277;nhomalt_asj=525;AC_amr_male=3296;AN_amr_male=7720;AF_amr_male=0.426943;nhomalt_amr_male=679;nhomalt=16765;AC_amr_female=2530;AN_amr_female=5888;AF_amr_female=0.429688;nhomalt_amr_female=543;AC_sas_female=244;AN_sas_female=558;AF_sas_female=0.437276;nhomalt_sas_female=57;AC_fin=5986;AN_fin=10346;AF_fin=0.578581;nhomalt_fin=1742;AC_afr_female=8265;AN_afr_female=22572;AF_afr_female=0.366162;nhomalt_afr_female=1539;AC_sas_male=1043;AN_sas_male=2468;AF_sas_male=0.422609;nhomalt_sas_male=231;AC_amr=5826;AN_amr=13608;AF_amr=0.428131;nhomalt_amr=1222;AC_nfe=35160;AN_nfe=64480;AF_nfe=0.545285;nhomalt_nfe=9602;AC_eas=1100;AN_eas=3122;AF_eas=0.352338;nhomalt_eas=186;AC_ami_male=266;AN_ami_male=428;AF_ami_male=0.621495;nhomalt_ami_male=80;AC_fin_female=1463;AN_fin_female=2492;AF_fin_female=0.587079;nhomalt_fin_female=442;faf95_afr=0.359138;faf99_afr=0.359138;faf95_sas=0.406003;faf99_sas=0.406003;faf95_adj=0.473247;faf99_adj=0.473247;faf95_amr=0.418946;faf99_amr=0.418946;faf95_nfe=0.540511;faf99_nfe=0.540511;faf95_eas=0.335048;faf99_eas=0.335048;vep=T|intron_variant&non_coding_transcript_variant|MODIFIER|LINC00924|ENSG00000259134|Transcript|ENST00000650234|lincRNA||1/6|
chr15	95453764	rs11634668	G	A	67432700	PASS	AC=69206;AN=142610;AF=0.485282;variant_type=snv;n_alt_alleles=1;ReadPosRankSum=0.296;MQRankSum=-0.018;RAW_MQ=1.22862e+10;DP=3358490;MQ_DP=3414291;VarDP=3358490;MQ=59.9872;QD=20.0783;FS=0;SB=527803,602354,1045919,1182414;InbreedingCoeff=0.0240936;AS_VQSLOD=23.2019;POSITIVE_TRAIN_SITE;culprit=AS_FS;SOR=0.684;AC_asj_female=453;AN_asj_female=1758;AF_asj_female=0.257679;nhomalt_asj_female=57;AC_eas_female=781;AN_eas_female=1442;AF_eas_female=0.541609;nhomalt_eas_female=205;AC_afr_male=11517;AN_afr_male=19208;AF_afr_male=0.599594;nhomalt_afr_male=3447;AC_female=35698;AN_female=73594;AF_female=0.485067;nhomalt_female=8912;AC_fin_male=3581;AN_fin_male=7836;AF_fin_male=0.456993;nhomalt_fin_male=807;AC_oth_female=496;AN_oth_female=1090;AF_oth_female=0.455046;nhomalt_oth_female=115;AC_ami=398;AN_ami=900;AF_ami=0.442222;nhomalt_ami=91;AC_oth=984;AN_oth=2140;AF_oth=0.459813;nhomalt_oth=225;AC_male=33508;AN_male=69016;AF_male=0.485511;nhomalt_male=8295;AC_ami_female=196;AN_ami_female=470;AF_ami_female=0.417021;nhomalt_ami_female=50;AC_afr=25130;AN_afr=41758;AF_afr=0.601801;nhomalt_afr=7545;AC_eas_male=918;AN_eas_male=1670;AF_eas_male=0.549701;nhomalt_eas_male=249;AC_sas=1354;AN_sas=3034;AF_sas=0.446276;nhomalt_sas=286;AC_nfe_female=16197;AN_nfe_female=37354;AF_nfe_female=0.433608;nhomalt_nfe_female=3498;AC_asj_male=418;AN_asj_male=1556;AF_asj_male=0.268638;nhomalt_asj_male=58;AC_raw=69534;AN_raw=143268;AF_raw=0.485342;nhomalt_raw=17305;AC_oth_male=488;AN_oth_male=1050;AF_oth_male=0.464762;nhomalt_oth_male=110;AC_nfe_male=11974;AN_nfe_male=27104;AF_nfe_male=0.44178;nhomalt_nfe_male=2633;AC_asj=871;AN_asj=3314;AF_asj=0.262824;nhomalt_asj=115;AC_amr_male=3295;AN_amr_male=7692;AF_amr_male=0.428367;nhomalt_amr_male=711;nhomalt=17207;AC_amr_female=2629;AN_amr_female=5894;AF_amr_female=0.446047;nhomalt_amr_female=597;AC_sas_female=239;AN_sas_female=564;AF_sas_female=0.423759;nhomalt_sas_female=47;AC_fin=4675;AN_fin=10308;AF_fin=0.453531;nhomalt_fin=1052;AC_afr_female=13613;AN_afr_female=22550;AF_afr_female=0.603681;nhomalt_afr_female=4098;AC_sas_male=1115;AN_sas_male=2470;AF_sas_male=0.451417;nhomalt_sas_male=239;AC_amr=5924;AN_amr=13586;AF_amr=0.436037;nhomalt_amr=1308;AC_nfe=28171;AN_nfe=64458;AF_nfe=0.437044;nhomalt_nfe=6131;AC_eas=1699;AN_eas=3112;AF_eas=0.545951;nhomalt_eas=454;AC_ami_male=202;AN_ami_male=430;AF_ami_male=0.469767;nhomalt_ami_male=41;AC_fin_female=1094;AN_fin_female=2472;AF_fin_female=0.442557;nhomalt_fin_female=245;faf95_afr=0.59557;faf99_afr=0.59557;faf95_sas=0.426516;faf99_sas=0.426515;faf95_adj=0.482251;faf99_adj=0.482251;faf95_amr=0.42676;faf99_amr=0.426761;faf95_nfe=0.432769;faf99_nfe=0.432769;faf95_eas=0.524348;faf99_eas=0.524349;vep=A|splice_region_variant&non_coding_transcript_exon_variant|LOW|LINC00924|ENSG00000259134|Transcript|ENST00000554837|lincRNA|3/6||,A|splice_region_variant&non_coding_transcript_exon_variant|LOW|LINC00924|ENSG00000259134|Transcript|ENST00000556053|lincRNA|3/7||,A|splice_region_variant&non_coding_transcript_exon_variant|LOW|LINC00924|ENSG00000259134|Transcript|ENST00000650234|lincRNA|3/7||
chr15	95544299	rs7180301	T	C	81012200	PASS	AC=76175;AN=143004;AF=0.532677;variant_type=snv;n_alt_alleles=1;ReadPosRankSum=0.35;MQRankSum=-0.027;RAW_MQ=1.37208e+10;DP=3784862;MQ_DP=3811720;VarDP=3784862;MQ=59.9969;QD=21.4043;FS=0;SB=516883,633367,1181947,1452673;InbreedingCoeff=0.0748617;AS_VQSLOD=24.092;NEGATIVE_TRAIN_SITE;POSITIVE_TRAIN_SITE;culprit=AS_FS;SOR=0.696;AC_asj_female=830;AN_asj_female=1758;AF_asj_female=0.472127;nhomalt_asj_female=200;AC_eas_female=1097;AN_eas_female=1446;AF_eas_female=0.758645;nhomalt_eas_female=405;AC_afr_male=13802;AN_afr_male=19290;AF_afr_male=0.7155;nhomalt_afr_male=4895;AC_female=39159;AN_female=73710;AF_female=0.531258;nhomalt_female=11147;AC_fin_male=3695;AN_fin_male=7910;AF_fin_male=0.46713;nhomalt_fin_male=852;AC_oth_female=613;AN_oth_female=1094;AF_oth_female=0.560329;nhomalt_oth_female=180;AC_ami=368;AN_ami=898;AF_ami=0.4098;nhomalt_ami=78;AC_oth=1182;AN_oth=2144;AF_oth=0.551306;nhomalt_oth=340;AC_male=37016;AN_male=69294;AF_male=0.534188;nhomalt_male=10467;AC_ami_female=189;AN_ami_female=468;AF_ami_female=0.403846;nhomalt_ami_female=38;AC_afr=29973;AN_afr=41920;AF_afr=0.715005;nhomalt_afr=10687;AC_eas_male=1279;AN_eas_male=1684;AF_eas_male=0.759501;nhomalt_eas_male=490;AC_sas=1265;AN_sas=3028;AF_sas=0.417768;nhomalt_sas=273;AC_nfe_female=15325;AN_nfe_female=37356;AF_nfe_female=0.410242;nhomalt_nfe_female=3140;AC_asj_male=716;AN_asj_male=1558;AF_asj_male=0.459564;nhomalt_asj_male=153;AC_raw=76380;AN_raw=143328;AF_raw=0.532904;nhomalt_raw=21687;AC_oth_male=569;AN_oth_male=1050;AF_oth_male=0.541905;nhomalt_oth_male=160;AC_nfe_male=11194;AN_nfe_male=27164;AF_nfe_male=0.41209;nhomalt_nfe_male=2313;AC_asj=1546;AN_asj=3316;AF_asj=0.466224;nhomalt_asj=353;AC_amr_male=4538;AN_amr_male=7742;AF_amr_male=0.586153;nhomalt_amr_male=1340;nhomalt=21614;AC_amr_female=3568;AN_amr_female=5898;AF_amr_female=0.604951;nhomalt_amr_female=1086;AC_sas_female=221;AN_sas_female=562;AF_sas_female=0.393238;nhomalt_sas_female=49;AC_fin=4840;AN_fin=10408;AF_fin=0.465027;nhomalt_fin=1109;AC_afr_female=16171;AN_afr_female=22630;AF_afr_female=0.714582;nhomalt_afr_female=5792;AC_sas_male=1044;AN_sas_male=2466;AF_sas_male=0.423358;nhomalt_sas_male=224;AC_amr=8106;AN_amr=13640;AF_amr=0.594282;nhomalt_amr=2426;AC_nfe=26519;AN_nfe=64520;AF_nfe=0.41102;nhomalt_nfe=5453;AC_eas=2376;AN_eas=3130;AF_eas=0.759105;nhomalt_eas=895;AC_ami_male=179;AN_ami_male=430;AF_ami_male=0.416279;nhomalt_ami_male=40;AC_fin_female=1145;AN_fin_female=2498;AF_fin_female=0.458367;nhomalt_fin_female=257;faf95_afr=0.708225;faf99_afr=0.708225;faf95_sas=0.398636;faf99_sas=0.398636;faf95_adj=0.529506;faf99_adj=0.529506;faf95_amr=0.583466;faf99_amr=0.583466;faf95_nfe=0.406877;faf99_nfe=0.406877;faf95_eas=0.733672;faf99_eas=0.733672;vep=C|intergenic_variant|MODIFIER|||Intergenic|||||
chr15	95549832	rs10852038	C	T	42072500	PASS	AC=39595;AN=143062;AF=0.276768;variant_type=snv;n_alt_alleles=1;ReadPosRankSum=0.335;MQRankSum=-0.015;RAW_MQ=8.90096e+09;DP=2451625;MQ_DP=2472735;VarDP=2451625;MQ=59.997;QD=17.1611;FS=0;SB=556554,454327,796840,643904;InbreedingCoeff=0.0136617;AS_VQSLOD=22.8657;POSITIVE_TRAIN_SITE;culprit=AS_FS;SOR=0.703;AC_asj_female=428;AN_asj_female=1760;AF_asj_female=0.243182;nhomalt_asj_female=58;AC_eas_female=265;AN_eas_female=1446;AF_eas_female=0.183264;nhomalt_eas_female=28;AC_afr_male=4013;AN_afr_male=19316;AF_afr_male=0.207755;nhomalt_afr_male=428;AC_female=20457;AN_female=73738;AF_female=0.277428;nhomalt_female=2915;AC_fin_male=2321;AN_fin_male=7916;AF_fin_male=0.293204;nhomalt_fin_male=311;AC_oth_female=311;AN_oth_female=1096;AF_oth_female=0.283759;nhomalt_oth_female=45;AC_ami=430;AN_ami=900;AF_ami=0.477778;nhomalt_ami=102;AC_oth=588;AN_oth=2148;AF_oth=0.273743;nhomalt_oth=74;AC_male=19138;AN_male=69324;AF_male=0.276066;nhomalt_male=2749;AC_ami_female=220;AN_ami_female=470;AF_ami_female=0.468085;nhomalt_ami_female=47;AC_afr=8670;AN_afr=41958;AF_afr=0.206635;nhomalt_afr=896;AC_eas_male=299;AN_eas_male=1682;AF_eas_male=0.177765;nhomalt_eas_male=29;AC_sas=519;AN_sas=3038;AF_sas=0.170836;nhomalt_sas=47;AC_nfe_female=11696;AN_nfe_female=37360;AF_nfe_female=0.313062;nhomalt_nfe_female=1809;AC_asj_male=336;AN_asj_male=1562;AF_asj_male=0.215109;nhomalt_asj_male=31;AC_raw=39699;AN_raw=143354;AF_raw=0.27693;nhomalt_raw=5693;AC_oth_male=277;AN_oth_male=1052;AF_oth_male=0.263308;nhomalt_oth_male=29;AC_nfe_male=8523;AN_nfe_male=27160;AF_nfe_male=0.313807;nhomalt_nfe_male=1321;AC_asj=764;AN_asj=3322;AF_asj=0.229982;nhomalt_asj=89;AC_amr_male=2737;AN_amr_male=7730;AF_amr_male=0.354075;nhomalt_amr_male=509;nhomalt=5664;AC_amr_female=2062;AN_amr_female=5900;AF_amr_female=0.349492;nhomalt_amr_female=348;AC_sas_female=97;AN_sas_female=562;AF_sas_female=0.172598;nhomalt_sas_female=11;AC_fin=3042;AN_fin=10418;AF_fin=0.291995;nhomalt_fin=412;AC_afr_female=4657;AN_afr_female=22642;AF_afr_female=0.20568;nhomalt_afr_female=468;AC_sas_male=422;AN_sas_male=2476;AF_sas_male=0.170436;nhomalt_sas_male=36;AC_amr=4799;AN_amr=13630;AF_amr=0.352091;nhomalt_amr=857;AC_nfe=20219;AN_nfe=64520;AF_nfe=0.313376;nhomalt_nfe=3130;AC_eas=564;AN_eas=3128;AF_eas=0.180307;nhomalt_eas=57;AC_ami_male=210;AN_ami_male=430;AF_ami_male=0.488372;nhomalt_ami_male=55;AC_fin_female=721;AN_fin_female=2502;AF_fin_female=0.288169;nhomalt_fin_female=101;faf95_afr=0.202999;faf99_afr=0.202998;faf95_sas=0.158691;faf99_sas=0.158691;faf95_adj=0.274483;faf99_adj=0.274484;faf95_amr=0.343773;faf99_amr=0.343773;faf95_nfe=0.309759;faf99_nfe=0.309759;faf95_eas=0.168002;faf99_eas=0.168002;vep=T|intergenic_variant|MODIFIER|||Intergenic|||||
chr15	95601869	rs8035878	T	C	96513800	PASS	AC=85383;AN=143040;AF=0.596917;variant_type=snv;n_alt_alleles=1;ReadPosRankSum=0.401;MQRankSum=-0.028;RAW_MQ=1.56306e+10;DP=4310848;MQ_DP=4342248;VarDP=4310848;MQ=59.9971;QD=22.3886;FS=0;SB=596292,602816,1555127,1556613;InbreedingCoeff=0.0246789;AS_VQSLOD=24.5743;POSITIVE_TRAIN_SITE;culprit=AS_FS;SOR=0.683;AC_asj_female=1144;AN_asj_female=1762;AF_asj_female=0.649262;nhomalt_asj_female=379;AC_eas_female=690;AN_eas_female=1442;AF_eas_female=0.478502;nhomalt_eas_female=165;AC_afr_male=13614;AN_afr_male=19314;AF_afr_male=0.704877;nhomalt_afr_male=4775;AC_female=44381;AN_female=73744;AF_female=0.601825;nhomalt_female=13586;AC_fin_male=4311;AN_fin_male=7914;AF_fin_male=0.544731;nhomalt_fin_male=1176;AC_oth_female=643;AN_oth_female=1096;AF_oth_female=0.586679;nhomalt_oth_female=203;AC_ami=279;AN_ami=896;AF_ami=0.311384;nhomalt_ami=51;AC_oth=1263;AN_oth=2148;AF_oth=0.587989;nhomalt_oth=395;AC_male=41002;AN_male=69296;AF_male=0.591694;nhomalt_male=12317;AC_ami_female=150;AN_ami_female=468;AF_ami_female=0.320513;nhomalt_ami_female=28;AC_afr=29501;AN_afr=41972;AF_afr=0.702873;nhomalt_afr=10368;AC_eas_male=761;AN_eas_male=1672;AF_eas_male=0.455144;nhomalt_eas_male=178;AC_sas=1558;AN_sas=3048;AF_sas=0.511155;nhomalt_sas=393;AC_nfe_female=20973;AN_nfe_female=37358;AF_nfe_female=0.561406;nhomalt_nfe_female=5862;AC_asj_male=973;AN_asj_male=1558;AF_asj_male=0.624519;nhomalt_asj_male=296;AC_raw=85577;AN_raw=143364;AF_raw=0.596921;nhomalt_raw=25967;AC_oth_male=620;AN_oth_male=1052;AF_oth_male=0.589354;nhomalt_oth_male=192;AC_nfe_male=15016;AN_nfe_male=27156;AF_nfe_male=0.552953;nhomalt_nfe_male=4141;AC_asj=2117;AN_asj=3320;AF_asj=0.637651;nhomalt_asj=675;AC_amr_male=4317;AN_amr_male=7718;AF_amr_male=0.559342;nhomalt_amr_male=1214;nhomalt=25903;AC_amr_female=3271;AN_amr_female=5896;AF_amr_female=0.554783;nhomalt_amr_female=922;AC_sas_female=297;AN_sas_female=564;AF_sas_female=0.526596;nhomalt_sas_female=71;AC_fin=5637;AN_fin=10414;AF_fin=0.541291;nhomalt_fin=1539;AC_afr_female=15887;AN_afr_female=22658;AF_afr_female=0.701165;nhomalt_afr_female=5593;AC_sas_male=1261;AN_sas_male=2484;AF_sas_male=0.507649;nhomalt_sas_male=322;AC_amr=7588;AN_amr=13614;AF_amr=0.557367;nhomalt_amr=2136;AC_nfe=35989;AN_nfe=64514;AF_nfe=0.557848;nhomalt_nfe=10003;AC_eas=1451;AN_eas=3114;AF_eas=0.46596;nhomalt_eas=343;AC_ami_male=129;AN_ami_male=428;AF_ami_male=0.301402;nhomalt_ami_male=23;AC_fin_female=1326;AN_fin_female=2500;AF_fin_female=0.5304;nhomalt_fin_female=363;faf95_afr=0.696156;faf99_afr=0.696155;faf95_sas=0.490042;faf99_sas=0.490042;faf95_adj=0.59356;faf99_adj=0.59356;faf95_amr=0.546884;faf99_amr=0.546884;faf95_nfe=0.553019;faf99_nfe=0.55302;faf95_eas=0.446024;faf99_eas=0.446023;vep=C|intergenic_variant|MODIFIER|||Intergenic|||||
chr15	95917475	rs17517092	T	C	51784200	PASS	AC=48387;AN=142980;AF=0.338418;variant_type=snv;n_alt_alleles=1;ReadPosRankSum=0.332;MQRankSum=-0.031;RAW_MQ=1.03154e+10;DP=2837160;MQ_DP=2865665;VarDP=2837160;MQ=59.9971;QD=18.2521;FS=0;SB=534183,536814,878041,888122;InbreedingCoeff=0.0721408;AS_VQSLOD=21.8527;POSITIVE_TRAIN_SITE;culprit=AS_FS;SOR=0.7;AC_asj_female=782;AN_asj_female=1760;AF_asj_female=0.444318;nhomalt_asj_female=179;AC_eas_female=405;AN_eas_female=1446;AF_eas_female=0.280083;nhomalt_eas_female=51;AC_afr_male=3162;AN_afr_male=19308;AF_afr_male=0.163766;nhomalt_afr_male=274;AC_female=25078;AN_female=73722;AF_female=0.34017;nhomalt_female=4888;AC_fin_male=3080;AN_fin_male=7922;AF_fin_male=0.388791;nhomalt_fin_male=607;AC_oth_female=382;AN_oth_female=1098;AF_oth_female=0.347905;nhomalt_oth_female=69;AC_ami=397;AN_ami=898;AF_ami=0.442094;nhomalt_ami=84;AC_oth=750;AN_oth=2150;AF_oth=0.348837;nhomalt_oth=148;AC_male=23309;AN_male=69258;AF_male=0.336553;nhomalt_male=4448;AC_ami_female=212;AN_ami_female=470;AF_ami_female=0.451064;nhomalt_ami_female=43;AC_afr=6797;AN_afr=41976;AF_afr=0.161926;nhomalt_afr=574;AC_eas_male=506;AN_eas_male=1684;AF_eas_male=0.300475;nhomalt_eas_male=69;AC_sas=982;AN_sas=3022;AF_sas=0.32495;nhomalt_sas=159;AC_nfe_female=16739;AN_nfe_female=37328;AF_nfe_female=0.44843;nhomalt_nfe_female=3753;AC_asj_male=732;AN_asj_male=1560;AF_asj_male=0.469231;nhomalt_asj_male=167;AC_raw=48512;AN_raw=143318;AF_raw=0.338492;nhomalt_raw=9368;AC_oth_male=368;AN_oth_male=1052;AF_oth_male=0.34981;nhomalt_oth_male=79;AC_nfe_male=12060;AN_nfe_male=27126;AF_nfe_male=0.444592;nhomalt_nfe_male=2704;AC_asj=1514;AN_asj=3320;AF_asj=0.456024;nhomalt_asj=346;AC_amr_male=2409;AN_amr_male=7716;AF_amr_male=0.312208;nhomalt_amr_male=376;nhomalt=9336;AC_amr_female=1783;AN_amr_female=5894;AF_amr_female=0.302511;nhomalt_amr_female=294;AC_sas_female=175;AN_sas_female=560;AF_sas_female=0.3125;nhomalt_sas_female=28;AC_fin=4045;AN_fin=10420;AF_fin=0.388196;nhomalt_fin=778;AC_afr_female=3635;AN_afr_female=22668;AF_afr_female=0.160358;nhomalt_afr_female=300;AC_sas_male=807;AN_sas_male=2462;AF_sas_male=0.327782;nhomalt_sas_male=131;AC_amr=4192;AN_amr=13610;AF_amr=0.308009;nhomalt_amr=670;AC_nfe=28799;AN_nfe=64454;AF_nfe=0.446815;nhomalt_nfe=6457;AC_eas=911;AN_eas=3130;AF_eas=0.291054;nhomalt_eas=120;AC_ami_male=185;AN_ami_male=428;AF_ami_male=0.432243;nhomalt_ami_male=41;AC_fin_female=965;AN_fin_female=2498;AF_fin_female=0.386309;nhomalt_fin_female=171;faf95_afr=0.158708;faf99_afr=0.158708;faf95_sas=0.308083;faf99_sas=0.308083;faf95_adj=0.335891;faf99_adj=0.335891;faf95_amr=0.300226;faf99_amr=0.300226;faf95_nfe=0.442493;faf99_nfe=0.442493;faf95_eas=0.275377;faf99_eas=0.275376;vep=C|intergenic_variant|MODIFIER|||Intergenic|||||
chr15	96037357	rs2044800	T	G	68481200	PASS	AC=69977;AN=142696;AF=0.490392;variant_type=snv;n_alt_alleles=1;ReadPosRankSum=0.372;MQRankSum=-0.031;RAW_MQ=1.25207e+10;DP=3431200;MQ_DP=3479148;VarDP=3431200;MQ=59.9898;QD=19.9584;FS=9.64327e-16;SB=541276,608726,1056214,1225081;InbreedingCoeff=0.00109815;AS_VQSLOD=22.7222;NEGATIVE_TRAIN_SITE;POSITIVE_TRAIN_SITE;culprit=AS_FS;SOR=0.725;AC_asj_female=872;AN_asj_female=1762;AF_asj_female=0.494892;nhomalt_asj_female=209;AC_eas_female=760;AN_eas_female=1444;AF_eas_female=0.526316;nhomalt_eas_female=207;AC_afr_male=9294;AN_afr_male=19216;AF_afr_male=0.483659;nhomalt_afr_male=2239;AC_female=36132;AN_female=73614;AF_female=0.490831;nhomalt_female=8824;AC_fin_male=3783;AN_fin_male=7842;AF_fin_male=0.482402;nhomalt_fin_male=921;AC_oth_female=539;AN_oth_female=1094;AF_oth_female=0.492687;nhomalt_oth_female=125;AC_ami=454;AN_ami=900;AF_ami=0.504444;nhomalt_ami=119;AC_oth=1019;AN_oth=2144;AF_oth=0.47528;nhomalt_oth=242;AC_male=33845;AN_male=69082;AF_male=0.489925;nhomalt_male=8341;AC_ami_female=225;AN_ami_female=470;AF_ami_female=0.478723;nhomalt_ami_female=59;AC_afr=20359;AN_afr=41780;AF_afr=0.487291;nhomalt_afr=4932;AC_eas_male=913;AN_eas_male=1684;AF_eas_male=0.542162;nhomalt_eas_male=248;AC_sas=1800;AN_sas=3020;AF_sas=0.596026;nhomalt_sas=533;AC_nfe_female=18199;AN_nfe_female=37348;AF_nfe_female=0.487282;nhomalt_nfe_female=4394;AC_asj_male=733;AN_asj_male=1560;AF_asj_male=0.469872;nhomalt_asj_male=168;AC_raw=70273;AN_raw=143294;AF_raw=0.490411;nhomalt_raw=17251;AC_oth_male=480;AN_oth_male=1050;AF_oth_male=0.457143;nhomalt_oth_male=117;AC_nfe_male=13115;AN_nfe_male=27116;AF_nfe_male=0.483663;nhomalt_nfe_male=3232;AC_asj=1605;AN_asj=3322;AF_asj=0.483143;nhomalt_asj=377;AC_amr_male=3844;AN_amr_male=7720;AF_amr_male=0.497927;nhomalt_amr_male=931;nhomalt=17165;AC_amr_female=2933;AN_amr_female=5880;AF_amr_female=0.49881;nhomalt_amr_female=747;AC_sas_female=346;AN_sas_female=556;AF_sas_female=0.622302;nhomalt_sas_female=108;AC_fin=4976;AN_fin=10338;AF_fin=0.481331;nhomalt_fin=1203;AC_afr_female=11065;AN_afr_female=22564;AF_afr_female=0.490383;nhomalt_afr_female=2693;AC_sas_male=1454;AN_sas_male=2464;AF_sas_male=0.590097;nhomalt_sas_male=425;AC_amr=6777;AN_amr=13600;AF_amr=0.498309;nhomalt_amr=1678;AC_nfe=31314;AN_nfe=64464;AF_nfe=0.485759;nhomalt_nfe=7626;AC_eas=1673;AN_eas=3128;AF_eas=0.534847;nhomalt_eas=455;AC_ami_male=229;AN_ami_male=430;AF_ami_male=0.532558;nhomalt_ami_male=60;AC_fin_female=1193;AN_fin_female=2496;AF_fin_female=0.477965;nhomalt_fin_female=282;faf95_afr=0.481686;faf99_afr=0.481686;faf95_sas=0.573108;faf99_sas=0.573108;faf95_adj=0.487346;faf99_adj=0.487347;faf95_amr=0.488394;faf99_amr=0.488394;faf95_nfe=0.481252;faf99_nfe=0.481253;faf95_eas=0.513521;faf99_eas=0.513521;vep=G|intron_variant&non_coding_transcript_variant|MODIFIER|AC012409.2|ENSG00000275443|Transcript|ENST00000619812|lincRNA||1/3|
chr15	96153233	rs2033737	C	A	119439000	PASS	AC=107890;AN=143052;AF=0.754201;variant_type=snv;n_alt_alleles=1;ReadPosRankSum=0.321;MQRankSum=0;RAW_MQ=1.64758e+10;DP=4536620;MQ_DP=4577124;VarDP=4536620;MQ=59.9966;QD=26.3278;FS=0;SB=480581,405871,1984176,1665992;InbreedingCoeff=0.00772927;AS_VQSLOD=24.7747;NEGATIVE_TRAIN_SITE;POSITIVE_TRAIN_SITE;culprit=AS_FS;SOR=0.699;AC_asj_female=1456;AN_asj_female=1762;AF_asj_female=0.826334;nhomalt_asj_female=597;AC_eas_female=1266;AN_eas_female=1442;AF_eas_female=0.877947;nhomalt_eas_female=554;AC_afr_male=14816;AN_afr_male=19300;AF_afr_male=0.767668;nhomalt_afr_male=5714;AC_female=55914;AN_female=73736;AF_female=0.7583;nhomalt_female=21241;AC_fin_male=5804;AN_fin_male=7922;AF_fin_male=0.732643;nhomalt_fin_male=2093;AC_oth_female=838;AN_oth_female=1098;AF_oth_female=0.763206;nhomalt_oth_female=327;AC_ami=730;AN_ami=900;AF_ami=0.811111;nhomalt_ami=296;AC_oth=1633;AN_oth=2150;AF_oth=0.759535;nhomalt_oth=626;AC_male=51976;AN_male=69316;AF_male=0.749841;nhomalt_male=19544;AC_ami_female=385;AN_ami_female=470;AF_ami_female=0.819149;nhomalt_ami_female=157;AC_afr=32236;AN_afr=41940;AF_afr=0.768622;nhomalt_afr=12443;AC_eas_male=1510;AN_eas_male=1682;AF_eas_male=0.897741;nhomalt_eas_male=676;AC_sas=1860;AN_sas=3038;AF_sas=0.612245;nhomalt_sas=582;AC_nfe_female=28137;AN_nfe_female=37362;AF_nfe_female=0.753091;nhomalt_nfe_female=10550;AC_asj_male=1314;AN_asj_male=1558;AF_asj_male=0.843389;nhomalt_asj_male=558;AC_raw=108115;AN_raw=143382;AF_raw=0.754035;nhomalt_raw=40864;AC_oth_male=795;AN_oth_male=1052;AF_oth_male=0.755703;nhomalt_oth_male=299;AC_nfe_male=20468;AN_nfe_male=27160;AF_nfe_male=0.753608;nhomalt_nfe_male=7679;AC_asj=2770;AN_asj=3320;AF_asj=0.834337;nhomalt_asj=1155;AC_amr_male=5396;AN_amr_male=7736;AF_amr_male=0.697518;nhomalt_amr_male=1902;nhomalt=40785;AC_amr_female=4230;AN_amr_female=5900;AF_amr_female=0.716949;nhomalt_amr_female=1530;AC_sas_female=332;AN_sas_female=562;AF_sas_female=0.590747;nhomalt_sas_female=98;AC_fin=7654;AN_fin=10422;AF_fin=0.734408;nhomalt_fin=2792;AC_afr_female=17420;AN_afr_female=22640;AF_afr_female=0.769435;nhomalt_afr_female=6729;AC_sas_male=1528;AN_sas_male=2476;AF_sas_male=0.617124;nhomalt_sas_male=484;AC_amr=9626;AN_amr=13636;AF_amr=0.705925;nhomalt_amr=3432;AC_nfe=48605;AN_nfe=64522;AF_nfe=0.753309;nhomalt_nfe=18229;AC_eas=2776;AN_eas=3124;AF_eas=0.888604;nhomalt_eas=1230;AC_ami_male=345;AN_ami_male=430;AF_ami_male=0.802326;nhomalt_ami_male=139;AC_fin_female=1850;AN_fin_female=2500;AF_fin_female=0.74;nhomalt_fin_female=699;faf95_afr=0.761593;faf99_afr=0.761594;faf95_sas=0.589082;faf99_sas=0.589082;faf95_adj=0.750421;faf99_adj=0.750421;faf95_amr=0.694132;faf99_amr=0.694132;faf95_nfe=0.747697;faf99_nfe=0.747697;faf95_eas=0.861046;faf99_eas=0.861045;vep=A|downstream_gene_variant|MODIFIER|NR2F2-AS1|ENSG00000247809|Transcript|ENST00000559505|antisense|||,A|intron_variant&non_coding_transcript_variant|MODIFIER|NR2F2-AS1|ENSG00000247809|Transcript|ENST00000560800|antisense||3/4|,A|intron_variant&non_coding_transcript_variant|MODIFIER|AC012409.2|ENSG00000275443|Transcript|ENST00000619812|lincRNA||1/3|
chr15	96253031	rs2577002	C	A	72302500	PASS	AC=65078;AN=143024;AF=0.455015;variant_type=snv;n_alt_alleles=1;ReadPosRankSum=0.369;MQRankSum=-0.038;RAW_MQ=1.31847e+10;DP=3626845;MQ_DP=3662813;VarDP=3626845;MQ=59.9967;QD=19.9354;FS=9.64327e-16;SB=603798,627115,1187723,1208216;InbreedingCoeff=0.0467411;AS_VQSLOD=21.6815;culprit=AS_FS;SOR=0.673;AC_asj_female=866;AN_asj_female=1760;AF_asj_female=0.492045;nhomalt_asj_female=219;AC_eas_female=1233;AN_eas_female=1448;AF_eas_female=0.851519;nhomalt_eas_female=525;AC_afr_male=6144;AN_afr_male=19294;AF_afr_male=0.318441;nhomalt_afr_male=974;AC_female=33049;AN_female=73734;AF_female=0.448219;nhomalt_female=7796;AC_fin_male=3783;AN_fin_male=7924;AF_fin_male=0.47741;nhomalt_fin_male=925;AC_oth_female=547;AN_oth_female=1100;AF_oth_female=0.497273;nhomalt_oth_female=141;AC_ami=453;AN_ami=898;AF_ami=0.504454;nhomalt_ami=117;AC_oth=1019;AN_oth=2150;AF_oth=0.473953;nhomalt_oth=257;AC_male=32029;AN_male=69290;AF_male=0.462246;nhomalt_male=7828;AC_ami_female=234;AN_ami_female=468;AF_ami_female=0.5;nhomalt_ami_female=62;AC_afr=13426;AN_afr=41934;AF_afr=0.32017;nhomalt_afr=2156;AC_eas_male=1430;AN_eas_male=1676;AF_eas_male=0.853222;nhomalt_eas_male=610;AC_sas=2224;AN_sas=3046;AF_sas=0.730138;nhomalt_sas=810;AC_nfe_female=18215;AN_nfe_female=37364;AF_nfe_female=0.487501;nhomalt_nfe_female=4406;AC_asj_male=784;AN_asj_male=1560;AF_asj_male=0.502564;nhomalt_asj_male=194;AC_raw=65225;AN_raw=143336;AF_raw=0.45505;nhomalt_raw=15671;AC_oth_male=472;AN_oth_male=1050;AF_oth_male=0.449524;nhomalt_oth_male=116;AC_nfe_male=13310;AN_nfe_male=27150;AF_nfe_male=0.490239;nhomalt_nfe_male=3204;AC_asj=1650;AN_asj=3320;AF_asj=0.496988;nhomalt_asj=413;AC_amr_male=4087;AN_amr_male=7724;AF_amr_male=0.52913;nhomalt_amr_male=1098;nhomalt=15624;AC_amr_female=3066;AN_amr_female=5894;AF_amr_female=0.52019;nhomalt_amr_female=821;AC_sas_female=424;AN_sas_female=564;AF_sas_female=0.751773;nhomalt_sas_female=158;AC_fin=4965;AN_fin=10420;AF_fin=0.476488;nhomalt_fin=1207;AC_afr_female=7282;AN_afr_female=22640;AF_afr_female=0.321643;nhomalt_afr_female=1182;AC_sas_male=1800;AN_sas_male=2482;AF_sas_male=0.725222;nhomalt_sas_male=652;AC_amr=7153;AN_amr=13618;AF_amr=0.525261;nhomalt_amr=1919;AC_nfe=31525;AN_nfe=64514;AF_nfe=0.488654;nhomalt_nfe=7610;AC_eas=2663;AN_eas=3124;AF_eas=0.852433;nhomalt_eas=1135;AC_ami_male=219;AN_ami_male=430;AF_ami_male=0.509302;nhomalt_ami_male=55;AC_fin_female=1182;AN_fin_female=2496;AF_fin_female=0.473558;nhomalt_fin_female=282;faf95_afr=0.315638;faf99_afr=0.315638;faf95_sas=0.704859;faf99_sas=0.704859;faf95_adj=0.452084;faf99_adj=0.452084;faf95_amr=0.515087;faf99_amr=0.515087;faf95_nfe=0.484135;faf99_nfe=0.484135;faf95_eas=0.825445;faf99_eas=0.825444;vep=A|intron_variant&non_coding_transcript_variant|MODIFIER|NR2F2-AS1|ENSG00000247809|Transcript|ENST00000560800|antisense||2/4|,A|intron_variant&non_coding_transcript_variant|MODIFIER|NR2F2-AS1|ENSG00000247809|Transcript|ENST00000616032|antisense||3/3|,A|intron_variant&non_coding_transcript_variant|MODIFIER|AC012409.2|ENSG00000275443|Transcript|ENST00000619812|lincRNA||3/3|
chr15	96329983	rs3809557	G	A	69364600	PASS	AC=70547;AN=142926;AF=0.493591;variant_type=snv;n_alt_alleles=1;ReadPosRankSum=0.347;MQRankSum=-0.033;RAW_MQ=1.16276e+10;DP=3197942;MQ_DP=3230304;VarDP=3197942;MQ=59.9963;QD=21.6904;FS=0;SB=482808,460020,1158258,1096856;InbreedingCoeff=0.257102;AS_VQSLOD=23.5618;POSITIVE_TRAIN_SITE;culprit=AS_FS;SOR=0.699;AC_asj_female=339;AN_asj_female=1760;AF_asj_female=0.192614;nhomalt_asj_female=32;AC_eas_female=1118;AN_eas_female=1442;AF_eas_female=0.775312;nhomalt_eas_female=436;AC_afr_male=16399;AN_afr_male=19264;AF_afr_male=0.851277;nhomalt_afr_male=6999;AC_female=36246;AN_female=73692;AF_female=0.491858;nhomalt_female=11406;AC_fin_male=2477;AN_fin_male=7912;AF_fin_male=0.313069;nhomalt_fin_male=410;AC_oth_female=527;AN_oth_female=1098;AF_oth_female=0.479964;nhomalt_oth_female=132;AC_ami=146;AN_ami=900;AF_ami=0.162222;nhomalt_ami=14;AC_oth=1026;AN_oth=2146;AF_oth=0.478099;nhomalt_oth=269;AC_male=34301;AN_male=69234;AF_male=0.495436;nhomalt_male=10583;AC_ami_female=72;AN_ami_female=470;AF_ami_female=0.153191;nhomalt_ami_female=9;AC_afr=35613;AN_afr=41884;AF_afr=0.850277;nhomalt_afr=15199;AC_eas_male=1298;AN_eas_male=1678;AF_eas_male=0.77354;nhomalt_eas_male=498;AC_sas=1506;AN_sas=3032;AF_sas=0.496702;nhomalt_sas=374;AC_nfe_female=10884;AN_nfe_female=37342;AF_nfe_female=0.291468;nhomalt_nfe_female=1579;AC_asj_male=319;AN_asj_male=1558;AF_asj_male=0.20475;nhomalt_asj_male=33;AC_raw=70809;AN_raw=143324;AF_raw=0.494048;nhomalt_raw=22097;AC_oth_male=499;AN_oth_male=1048;AF_oth_male=0.476145;nhomalt_oth_male=137;AC_nfe_male=7993;AN_nfe_male=27146;AF_nfe_male=0.294445;nhomalt_nfe_male=1124;AC_asj=658;AN_asj=3318;AF_asj=0.198312;nhomalt_asj=65;AC_amr_male=4018;AN_amr_male=7726;AF_amr_male=0.520062;nhomalt_amr_male=1077;nhomalt=21989;AC_amr_female=3064;AN_amr_female=5900;AF_amr_female=0.519322;nhomalt_amr_female=830;AC_sas_female=282;AN_sas_female=560;AF_sas_female=0.503571;nhomalt_sas_female=74;AC_fin=3223;AN_fin=10412;AF_fin=0.309547;nhomalt_fin=524;AC_afr_female=19214;AN_afr_female=22620;AF_afr_female=0.849425;nhomalt_afr_female=8200;AC_sas_male=1224;AN_sas_male=2472;AF_sas_male=0.495146;nhomalt_sas_male=300;AC_amr=7082;AN_amr=13626;AF_amr=0.519742;nhomalt_amr=1907;AC_nfe=18877;AN_nfe=64488;AF_nfe=0.292721;nhomalt_nfe=2703;AC_eas=2416;AN_eas=3120;AF_eas=0.774359;nhomalt_eas=934;AC_ami_male=74;AN_ami_male=430;AF_ami_male=0.172093;nhomalt_ami_male=5;AC_fin_female=746;AN_fin_female=2500;AF_fin_female=0.2984;nhomalt_fin_female=114;faf95_afr=0.842879;faf99_afr=0.842879;faf95_sas=0.475838;faf99_sas=0.475837;faf95_adj=0.490537;faf99_adj=0.490538;faf95_amr=0.509625;faf99_amr=0.509624;faf95_nfe=0.289225;faf99_nfe=0.289225;faf95_eas=0.748629;faf99_eas=0.748629;vep=A|upstream_gene_variant|MODIFIER|NR2F2|ENSG00000185551|Transcript|ENST00000394166|protein_coding|||,A|upstream_gene_variant|MODIFIER|NR2F2|ENSG00000185551|Transcript|ENST00000394171|protein_coding|||,A|upstream_gene_variant|MODIFIER|MIR1469|ENSG00000283888|Transcript|ENST00000410719|miRNA|||,A|intron_variant|MODIFIER|NR2F2|ENSG00000185551|Transcript|ENST00000421109|protein_coding||1/2|,A|upstream_gene_variant|MODIFIER|NR2F2|ENSG00000185551|Transcript|ENST00000453270|protein_coding|||,A|upstream_gene_variant|MODIFIER|NR2F2-AS1|ENSG00000247809|Transcript|ENST00000502125|antisense|||,A|upstream_gene_variant|MODIFIER|NR2F2-AS1|ENSG00000247809|Transcript|ENST00000557863|antisense|||,A|upstream_gene_variant|MODIFIER|NR2F2-AS1|ENSG00000247809|Transcript|ENST00000558935|antisense|||,A|upstream_gene_variant|MODIFIER|NR2F2|ENSG00000185551|Transcript|ENST00000559679|protein_coding|||,A|upstream_gene_variant|MODIFIER|NR2F2-AS1|ENSG00000247809|Transcript|ENST00000560010|antisense|||,A|upstream_gene_variant|MODIFIER|NR2F2-AS1|ENSG00000247809|Transcript|ENST00000560170|antisense|||,A|upstream_gene_variant|MODIFIER|NR2F2-AS1|ENSG00000247809|Transcript|ENST00000560800|antisense|||,A|upstream_gene_variant|MODIFIER|NR2F2-AS1|ENSG00000247809|Transcript|ENST00000561344|antisense|||,A|regulatory_region_variant|MODIFIER|||RegulatoryFeature|ENSR00000279155|promoter|||
chr15	96411765	rs8026716	G	A	68964800	PASS	AC=66788;AN=143010;AF=0.467016;variant_type=snv;n_alt_alleles=1;ReadPosRankSum=0.215;MQRankSum=-0.026;RAW_MQ=1.24665e+10;DP=3421490;MQ_DP=3463580;VarDP=3421490;MQ=59.9942;QD=20.1564;FS=0;SB=590010,558313,1174584,1098583;InbreedingCoeff=0.038005;AS_VQSLOD=23.4725;NEGATIVE_TRAIN_SITE;POSITIVE_TRAIN_SITE;culprit=AS_FS;SOR=0.705;AC_asj_female=749;AN_asj_female=1760;AF_asj_female=0.425568;nhomalt_asj_female=158;AC_eas_female=663;AN_eas_female=1442;AF_eas_female=0.459778;nhomalt_eas_female=153;AC_afr_male=11492;AN_afr_male=19302;AF_afr_male=0.595379;nhomalt_afr_male=3417;AC_female=34195;AN_female=73732;AF_female=0.463774;nhomalt_female=8300;AC_fin_male=3192;AN_fin_male=7898;AF_fin_male=0.404153;nhomalt_fin_male=638;AC_oth_female=486;AN_oth_female=1098;AF_oth_female=0.442623;nhomalt_oth_female=104;AC_ami=251;AN_ami=898;AF_ami=0.27951;nhomalt_ami=40;AC_oth=983;AN_oth=2150;AF_oth=0.457209;nhomalt_oth=226;AC_male=32593;AN_male=69278;AF_male=0.470467;nhomalt_male=7965;AC_ami_female=133;AN_ami_female=468;AF_ami_female=0.284188;nhomalt_ami_female=21;AC_afr=25034;AN_afr=41942;AF_afr=0.596872;nhomalt_afr=7456;AC_eas_male=799;AN_eas_male=1678;AF_eas_male=0.476162;nhomalt_eas_male=198;AC_sas=1392;AN_sas=3038;AF_sas=0.458196;nhomalt_sas=321;AC_nfe_female=14404;AN_nfe_female=37372;AF_nfe_female=0.385422;nhomalt_nfe_female=2792;AC_asj_male=701;AN_asj_male=1558;AF_asj_male=0.449936;nhomalt_asj_male=152;AC_raw=66971;AN_raw=143350;AF_raw=0.467185;nhomalt_raw=16322;AC_oth_male=497;AN_oth_male=1052;AF_oth_male=0.472433;nhomalt_oth_male=122;AC_nfe_male=10552;AN_nfe_male=27150;AF_nfe_male=0.388656;nhomalt_nfe_male=2058;AC_asj=1450;AN_asj=3318;AF_asj=0.43701;nhomalt_asj=310;AC_amr_male=4103;AN_amr_male=7736;AF_amr_male=0.530377;nhomalt_amr_male=1100;nhomalt=16265;AC_amr_female=3048;AN_amr_female=5892;AF_amr_female=0.517312;nhomalt_amr_female=791;AC_sas_female=253;AN_sas_female=564;AF_sas_female=0.448582;nhomalt_sas_female=60;AC_fin=4109;AN_fin=10394;AF_fin=0.395324;nhomalt_fin=820;AC_afr_female=13542;AN_afr_female=22640;AF_afr_female=0.598145;nhomalt_afr_female=4039;AC_sas_male=1139;AN_sas_male=2474;AF_sas_male=0.460388;nhomalt_sas_male=261;AC_amr=7151;AN_amr=13628;AF_amr=0.524729;nhomalt_amr=1891;AC_nfe=24956;AN_nfe=64522;AF_nfe=0.386783;nhomalt_nfe=4850;AC_eas=1462;AN_eas=3120;AF_eas=0.46859;nhomalt_eas=351;AC_ami_male=118;AN_ami_male=430;AF_ami_male=0.274419;nhomalt_ami_male=19;AC_fin_female=917;AN_fin_female=2496;AF_fin_female=0.367388;nhomalt_fin_female=182;faf95_afr=0.59068;faf99_afr=0.59068;faf95_sas=0.438184;faf99_sas=0.438184;faf95_adj=0.464047;faf99_adj=0.464047;faf95_amr=0.514563;faf99_amr=0.514563;faf95_nfe=0.382764;faf99_nfe=0.382764;faf95_eas=0.448616;faf99_eas=0.448615;vep=A|intergenic_variant|MODIFIER|||Intergenic|||||
chr15	96467726	rs1437763	A	G	48386700	PASS	AC=47721;AN=143010;AF=0.33369;variant_type=snv;n_alt_alleles=1;ReadPosRankSum=0.323;MQRankSum=-0.017;RAW_MQ=9.68501e+09;DP=2666672;MQ_DP=2690511;VarDP=2666672;MQ=59.9974;QD=18.145;FS=0;SB=521065,502337,837831,805439;InbreedingCoeff=0.0629156;AS_VQSLOD=23.1474;POSITIVE_TRAIN_SITE;culprit=AS_FS;SOR=0.696;AC_asj_female=534;AN_asj_female=1760;AF_asj_female=0.303409;nhomalt_asj_female=76;AC_eas_female=726;AN_eas_female=1440;AF_eas_female=0.504167;nhomalt_eas_female=183;AC_afr_male=9338;AN_afr_male=19276;AF_afr_male=0.484437;nhomalt_afr_male=2301;AC_female=24872;AN_female=73726;AF_female=0.337357;nhomalt_female=4662;AC_fin_male=1200;AN_fin_male=7936;AF_fin_male=0.15121;nhomalt_fin_male=92;AC_oth_female=371;AN_oth_female=1096;AF_oth_female=0.338504;nhomalt_oth_female=57;AC_ami=294;AN_ami=898;AF_ami=0.327394;nhomalt_ami=46;AC_oth=718;AN_oth=2148;AF_oth=0.334264;nhomalt_oth=111;AC_male=22849;AN_male=69284;AF_male=0.329788;nhomalt_male=4298;AC_ami_female=148;AN_ami_female=468;AF_ami_female=0.316239;nhomalt_ami_female=28;AC_afr=20217;AN_afr=41908;AF_afr=0.482414;nhomalt_afr=4904;AC_eas_male=845;AN_eas_male=1676;AF_eas_male=0.504177;nhomalt_eas_male=221;AC_sas=823;AN_sas=3036;AF_sas=0.27108;nhomalt_sas=114;AC_nfe_female=9285;AN_nfe_female=37362;AF_nfe_female=0.248515;nhomalt_nfe_female=1172;AC_asj_male=547;AN_asj_male=1560;AF_asj_male=0.350641;nhomalt_asj_male=93;AC_raw=47860;AN_raw=143338;AF_raw=0.333896;nhomalt_raw=8993;AC_oth_male=347;AN_oth_male=1052;AF_oth_male=0.329848;nhomalt_oth_male=54;AC_nfe_male=6691;AN_nfe_male=27154;AF_nfe_male=0.246409;nhomalt_nfe_male=816;AC_asj=1081;AN_asj=3320;AF_asj=0.325602;nhomalt_asj=169;AC_amr_male=3054;AN_amr_male=7724;AF_amr_male=0.395391;nhomalt_amr_male=604;nhomalt=8960;AC_amr_female=2373;AN_amr_female=5904;AF_amr_female=0.401931;nhomalt_amr_female=486;AC_sas_female=142;AN_sas_female=560;AF_sas_female=0.253571;nhomalt_sas_female=15;AC_fin=1614;AN_fin=10440;AF_fin=0.154598;nhomalt_fin=134;AC_afr_female=10879;AN_afr_female=22632;AF_afr_female=0.480691;nhomalt_afr_female=2603;AC_sas_male=681;AN_sas_male=2476;AF_sas_male=0.27504;nhomalt_sas_male=99;AC_amr=5427;AN_amr=13628;AF_amr=0.398224;nhomalt_amr=1090;AC_nfe=15976;AN_nfe=64516;AF_nfe=0.247628;nhomalt_nfe=1988;AC_eas=1571;AN_eas=3116;AF_eas=0.504172;nhomalt_eas=404;AC_ami_male=146;AN_ami_male=430;AF_ami_male=0.339535;nhomalt_ami_male=18;AC_fin_female=414;AN_fin_female=2504;AF_fin_female=0.165335;nhomalt_fin_female=42;faf95_afr=0.476846;faf99_afr=0.476846;faf95_sas=0.255727;faf99_sas=0.255726;faf95_adj=0.331181;faf99_adj=0.331181;faf95_amr=0.389375;faf99_amr=0.389374;faf95_nfe=0.244414;faf99_nfe=0.244415;faf95_eas=0.483433;faf99_eas=0.483432;vep=G|intergenic_variant|MODIFIER|||Intergenic|||||
chr15	96707806	rs4567667	C	T	168345000	PASS	AC=107485;AN=142520;AF=0.754175;variant_type=snv;n_alt_alleles=1;ReadPosRankSum=0.318;MQRankSum=0.014;RAW_MQ=1.74238e+10;DP=4805960;MQ_DP=4840381;VarDP=4805960;MQ=59.9973;QD=35.0284;FS=0;SB=401434,453218,1853460,2097848;InbreedingCoeff=0.0587067;AS_VQSLOD=23.2509;POSITIVE_TRAIN_SITE;culprit=AS_QD;SOR=0.696;AC_asj_female=1414;AN_asj_female=1760;AF_asj_female=0.803409;nhomalt_asj_female=573;AC_eas_female=1009;AN_eas_female=1438;AF_eas_female=0.701669;nhomalt_eas_female=358;AC_afr_male=11149;AN_afr_male=19210;AF_afr_male=0.580375;nhomalt_afr_male=3198;AC_female=55460;AN_female=73518;AF_female=0.754373;nhomalt_female=21355;AC_fin_male=6353;AN_fin_male=7860;AF_fin_male=0.80827;nhomalt_fin_male=2545;AC_oth_female=845;AN_oth_female=1086;AF_oth_female=0.778085;nhomalt_oth_female=328;AC_ami=715;AN_ami=892;AF_ami=0.80157;nhomalt_ami=283;AC_oth=1633;AN_oth=2126;AF_oth=0.768109;nhomalt_oth=624;AC_male=52025;AN_male=69002;AF_male=0.753964;nhomalt_male=19958;AC_ami_female=382;AN_ami_female=468;AF_ami_female=0.816239;nhomalt_ami_female=152;AC_afr=24376;AN_afr=41740;AF_afr=0.583996;nhomalt_afr=7045;AC_eas_male=1137;AN_eas_male=1660;AF_eas_male=0.68494;nhomalt_eas_male=387;AC_sas=2325;AN_sas=3032;AF_sas=0.766821;nhomalt_sas=884;AC_nfe_female=31199;AN_nfe_female=37300;AF_nfe_female=0.836434;nhomalt_nfe_female=13037;AC_asj_male=1227;AN_asj_male=1562;AF_asj_male=0.785531;nhomalt_asj_male=482;AC_raw=108120;AN_raw=143354;AF_raw=0.754217;nhomalt_raw=41553;AC_oth_male=788;AN_oth_male=1040;AF_oth_male=0.757692;nhomalt_oth_male=296;AC_nfe_male=22627;AN_nfe_male=27070;AF_nfe_male=0.83587;nhomalt_nfe_male=9440;AC_asj=2641;AN_asj=3322;AF_asj=0.795003;nhomalt_asj=1055;AC_amr_male=6509;AN_amr_male=7698;AF_amr_male=0.845544;nhomalt_amr_male=2756;nhomalt=41313;AC_amr_female=4905;AN_amr_female=5880;AF_amr_female=0.834184;nhomalt_amr_female=2054;AC_sas_female=423;AN_sas_female=554;AF_sas_female=0.763538;nhomalt_sas_female=161;AC_fin=8409;AN_fin=10362;AF_fin=0.811523;nhomalt_fin=3390;AC_afr_female=13227;AN_afr_female=22530;AF_afr_female=0.587084;nhomalt_afr_female=3847;AC_sas_male=1902;AN_sas_male=2478;AF_sas_male=0.767554;nhomalt_sas_male=723;AC_amr=11414;AN_amr=13578;AF_amr=0.840625;nhomalt_amr=4810;AC_nfe=53826;AN_nfe=64370;AF_nfe=0.836197;nhomalt_nfe=22477;AC_eas=2146;AN_eas=3098;AF_eas=0.692705;nhomalt_eas=745;AC_ami_male=333;AN_ami_male=424;AF_ami_male=0.785377;nhomalt_ami_male=131;AC_fin_female=2056;AN_fin_female=2502;AF_fin_female=0.821743;nhomalt_fin_female=845;faf95_afr=0.577857;faf99_afr=0.577857;faf95_sas=0.740851;faf99_sas=0.740851;faf95_adj=0.750388;faf99_adj=0.750387;faf95_amr=0.827724;faf99_amr=0.827724;faf95_nfe=0.830277;faf99_nfe=0.830276;faf95_eas=0.668293;faf99_eas=0.668293;vep=T|regulatory_region_variant|MODIFIER|||RegulatoryFeature|ENSR00000526832|enhancer|||,T|intergenic_variant|MODIFIER|||Intergenic|||||
chr15	96745581	rs2715792	A	C	65525600	PASS	AC=65248;AN=142838;AF=0.456797;variant_type=snv;n_alt_alleles=1;ReadPosRankSum=0.35;MQRankSum=0;RAW_MQ=1.22248e+10;DP=3360918;MQ_DP=3396150;VarDP=3360918;MQ=59.9968;QD=19.4963;FS=0;SB=659311,513396,1233121,955090;InbreedingCoeff=0.00582425;AS_VQSLOD=23.444;POSITIVE_TRAIN_SITE;culprit=AS_FS;SOR=0.699;AC_asj_female=948;AN_asj_female=1760;AF_asj_female=0.538636;nhomalt_asj_female=245;AC_eas_female=481;AN_eas_female=1446;AF_eas_female=0.332642;nhomalt_eas_female=75;AC_afr_male=8211;AN_afr_male=19264;AF_afr_male=0.426235;nhomalt_afr_male=1749;AC_female=33727;AN_female=73682;AF_female=0.457737;nhomalt_female=7745;AC_fin_male=3917;AN_fin_male=7864;AF_fin_male=0.498093;nhomalt_fin_male=951;AC_oth_female=477;AN_oth_female=1098;AF_oth_female=0.434426;nhomalt_oth_female=121;AC_ami=358;AN_ami=898;AF_ami=0.398664;nhomalt_ami=67;AC_oth=937;AN_oth=2144;AF_oth=0.437034;nhomalt_oth=224;AC_male=31521;AN_male=69156;AF_male=0.455796;nhomalt_male=7252;AC_ami_female=181;AN_ami_female=468;AF_ami_female=0.386752;nhomalt_ami_female=36;AC_afr=17922;AN_afr=41886;AF_afr=0.427876;nhomalt_afr=3836;AC_eas_male=558;AN_eas_male=1682;AF_eas_male=0.331748;nhomalt_eas_male=82;AC_sas=1471;AN_sas=3018;AF_sas=0.487409;nhomalt_sas=360;AC_nfe_female=18141;AN_nfe_female=37350;AF_nfe_female=0.485703;nhomalt_nfe_female=4379;AC_asj_male=823;AN_asj_male=1556;AF_asj_male=0.52892;nhomalt_asj_male=225;AC_raw=65494;AN_raw=143322;AF_raw=0.456971;nhomalt_raw=15068;AC_oth_male=460;AN_oth_male=1046;AF_oth_male=0.439771;nhomalt_oth_male=103;AC_nfe_male=12997;AN_nfe_male=27136;AF_nfe_male=0.478958;nhomalt_nfe_male=3142;AC_asj=1771;AN_asj=3316;AF_asj=0.534077;nhomalt_asj=470;AC_amr_male=3172;AN_amr_male=7718;AF_amr_male=0.410987;nhomalt_amr_male=672;nhomalt=14997;AC_amr_female=2372;AN_amr_female=5888;AF_amr_female=0.402853;nhomalt_amr_female=471;AC_sas_female=265;AN_sas_female=558;AF_sas_female=0.47491;nhomalt_sas_female=63;AC_fin=5068;AN_fin=10356;AF_fin=0.489378;nhomalt_fin=1219;AC_afr_female=9711;AN_afr_female=22622;AF_afr_female=0.429272;nhomalt_afr_female=2087;AC_sas_male=1206;AN_sas_male=2460;AF_sas_male=0.490244;nhomalt_sas_male=297;AC_amr=5544;AN_amr=13606;AF_amr=0.407467;nhomalt_amr=1143;AC_nfe=31138;AN_nfe=64486;AF_nfe=0.482864;nhomalt_nfe=7521;AC_eas=1039;AN_eas=3128;AF_eas=0.332161;nhomalt_eas=157;AC_ami_male=177;AN_ami_male=430;AF_ami_male=0.411628;nhomalt_ami_male=31;AC_fin_female=1151;AN_fin_female=2492;AF_fin_female=0.461878;nhomalt_fin_female=268;faf95_afr=0.422632;faf99_afr=0.422631;faf95_sas=0.466695;faf99_sas=0.466695;faf95_adj=0.45386;faf99_adj=0.453859;faf95_amr=0.398508;faf99_amr=0.398508;faf95_nfe=0.478372;faf99_nfe=0.478371;faf95_eas=0.315394;faf99_eas=0.315395;vep=C|intergenic_variant|MODIFIER|||Intergenic|||||
chr15	96973890	rs11630458	C	T	83065200	PASS	AC=80152;AN=143000;AF=0.560503;variant_type=snv;n_alt_alleles=1;ReadPosRankSum=0.36;MQRankSum=-0.033;RAW_MQ=1.3606e+10;DP=3750848;MQ_DP=3779722;VarDP=3750848;MQ=59.9977;QD=22.1457;FS=0;SB=542205,532090,1345410,1331143;InbreedingCoeff=0.148423;AS_VQSLOD=23.8385;POSITIVE_TRAIN_SITE;culprit=AS_FS;SOR=0.685;AC_asj_female=654;AN_asj_female=1762;AF_asj_female=0.371169;nhomalt_asj_female=127;AC_eas_female=669;AN_eas_female=1438;AF_eas_female=0.465229;nhomalt_eas_female=164;AC_afr_male=16422;AN_afr_male=19300;AF_afr_male=0.850881;nhomalt_afr_male=7011;AC_female=41431;AN_female=73734;AF_female=0.561898;nhomalt_female=13059;AC_fin_male=3709;AN_fin_male=7916;AF_fin_male=0.468545;nhomalt_fin_male=868;AC_oth_female=592;AN_oth_female=1094;AF_oth_female=0.541133;nhomalt_oth_female=172;AC_ami=343;AN_ami=894;AF_ami=0.383669;nhomalt_ami=61;AC_oth=1140;AN_oth=2140;AF_oth=0.53271;nhomalt_oth=318;AC_male=38721;AN_male=69266;AF_male=0.559019;nhomalt_male=12011;AC_ami_female=165;AN_ami_female=470;AF_ami_female=0.351064;nhomalt_ami_female=30;AC_afr=35573;AN_afr=41960;AF_afr=0.847784;nhomalt_afr=15109;AC_eas_male=780;AN_eas_male=1676;AF_eas_male=0.465394;nhomalt_eas_male=179;AC_sas=1302;AN_sas=3032;AF_sas=0.42942;nhomalt_sas=289;AC_nfe_female=15757;AN_nfe_female=37358;AF_nfe_female=0.421784;nhomalt_nfe_female=3344;AC_asj_male=543;AN_asj_male=1558;AF_asj_male=0.348524;nhomalt_asj_male=99;AC_raw=80357;AN_raw=143344;AF_raw=0.560589;nhomalt_raw=25144;AC_oth_male=548;AN_oth_male=1046;AF_oth_male=0.523901;nhomalt_oth_male=146;AC_nfe_male=11547;AN_nfe_male=27150;AF_nfe_male=0.425304;nhomalt_nfe_male=2467;AC_asj=1197;AN_asj=3320;AF_asj=0.360542;nhomalt_asj=226;AC_amr_male=3933;AN_amr_male=7724;AF_amr_male=0.509192;nhomalt_amr_male=981;nhomalt=25070;AC_amr_female=3041;AN_amr_female=5896;AF_amr_female=0.515773;nhomalt_amr_female=795;AC_sas_female=241;AN_sas_female=560;AF_sas_female=0.430357;nhomalt_sas_female=60;AC_fin=4870;AN_fin=10412;AF_fin=0.46773;nhomalt_fin=1137;AC_afr_female=19151;AN_afr_female=22660;AF_afr_female=0.845146;nhomalt_afr_female=8098;AC_sas_male=1061;AN_sas_male=2472;AF_sas_male=0.429207;nhomalt_sas_male=229;AC_amr=6974;AN_amr=13620;AF_amr=0.512041;nhomalt_amr=1776;AC_nfe=27304;AN_nfe=64508;AF_nfe=0.423265;nhomalt_nfe=5811;AC_eas=1449;AN_eas=3114;AF_eas=0.465318;nhomalt_eas=343;AC_ami_male=178;AN_ami_male=424;AF_ami_male=0.419811;nhomalt_ami_male=31;AC_fin_female=1161;AN_fin_female=2496;AF_fin_female=0.465144;nhomalt_fin_female=269;faf95_afr=0.840403;faf99_afr=0.840403;faf95_sas=0.410034;faf99_sas=0.410033;faf95_adj=0.557251;faf99_adj=0.55725;faf95_amr=0.501997;faf99_amr=0.501997;faf95_nfe=0.41906;faf99_nfe=0.41906;faf95_eas=0.445395;faf99_eas=0.445395;vep=T|intergenic_variant|MODIFIER|||Intergenic|||||
chr15	97021398	rs12595609	T	G	63429400	PASS	AC=61394;AN=143008;AF=0.429305;variant_type=snv;n_alt_alleles=1;ReadPosRankSum=0.322;MQRankSum=-0.019;RAW_MQ=1.215e+10;DP=3349627;MQ_DP=3375274;VarDP=3349627;MQ=59.9975;QD=18.9363;FS=4.82164e-16;SB=556985,614052,1035865,1142725;InbreedingCoeff=0.0293967;AS_VQSLOD=23.5287;POSITIVE_TRAIN_SITE;culprit=AS_FS;SOR=0.694;AC_asj_female=1079;AN_asj_female=1762;AF_asj_female=0.612372;nhomalt_asj_female=319;AC_eas_female=886;AN_eas_female=1446;AF_eas_female=0.612725;nhomalt_eas_female=269;AC_afr_male=6087;AN_afr_male=19296;AF_afr_male=0.315454;nhomalt_afr_male=962;AC_female=31586;AN_female=73732;AF_female=0.428389;nhomalt_female=7015;AC_fin_male=3553;AN_fin_male=7910;AF_fin_male=0.449178;nhomalt_fin_male=788;AC_oth_female=507;AN_oth_female=1096;AF_oth_female=0.462591;nhomalt_oth_female=117;AC_ami=438;AN_ami=900;AF_ami=0.486667;nhomalt_ami=102;AC_oth=986;AN_oth=2140;AF_oth=0.460748;nhomalt_oth=222;AC_male=29808;AN_male=69276;AF_male=0.430279;nhomalt_male=6672;AC_ami_female=232;AN_ami_female=470;AF_ami_female=0.493617;nhomalt_ami_female=55;AC_afr=13310;AN_afr=41950;AF_afr=0.317282;nhomalt_afr=2103;AC_eas_male=1091;AN_eas_male=1682;AF_eas_male=0.648633;nhomalt_eas_male=352;AC_sas=1677;AN_sas=3032;AF_sas=0.5531;nhomalt_sas=463;AC_nfe_female=17800;AN_nfe_female=37348;AF_nfe_female=0.476598;nhomalt_nfe_female=4253;AC_asj_male=991;AN_asj_male=1560;AF_asj_male=0.635256;nhomalt_asj_male=329;AC_raw=61539;AN_raw=143320;AF_raw=0.429382;nhomalt_raw=13728;AC_oth_male=479;AN_oth_male=1044;AF_oth_male=0.458812;nhomalt_oth_male=105;AC_nfe_male=12914;AN_nfe_male=27158;AF_nfe_male=0.475514;nhomalt_nfe_male=3083;AC_asj=2070;AN_asj=3322;AF_asj=0.623119;nhomalt_asj=648;AC_amr_male=3109;AN_amr_male=7724;AF_amr_male=0.402512;nhomalt_amr_male=620;nhomalt=13687;AC_amr_female=2443;AN_amr_female=5904;AF_amr_female=0.413787;nhomalt_amr_female=514;AC_sas_female=299;AN_sas_female=560;AF_sas_female=0.533929;nhomalt_sas_female=77;AC_fin=4670;AN_fin=10402;AF_fin=0.448952;nhomalt_fin=1058;AC_afr_female=7223;AN_afr_female=22654;AF_afr_female=0.31884;nhomalt_afr_female=1141;AC_sas_male=1378;AN_sas_male=2472;AF_sas_male=0.557443;nhomalt_sas_male=386;AC_amr=5552;AN_amr=13628;AF_amr=0.407397;nhomalt_amr=1134;AC_nfe=30714;AN_nfe=64506;AF_nfe=0.476142;nhomalt_nfe=7336;AC_eas=1977;AN_eas=3128;AF_eas=0.632033;nhomalt_eas=621;AC_ami_male=206;AN_ami_male=430;AF_ami_male=0.47907;nhomalt_ami_male=47;AC_fin_female=1117;AN_fin_female=2492;AF_fin_female=0.448234;nhomalt_fin_female=270;faf95_afr=0.312772;faf99_afr=0.312772;faf95_sas=0.531072;faf99_sas=0.531073;faf95_adj=0.426459;faf99_adj=0.426459;faf95_amr=0.398445;faf99_amr=0.398445;faf95_nfe=0.471681;faf99_nfe=0.471681;faf95_eas=0.608835;faf99_eas=0.608835;vep=G|intergenic_variant|MODIFIER|||Intergenic|||||
chr15	97133286	rs8037545	T	C	110887000	PASS	AC=105987;AN=142988;AF=0.74123;variant_type=snv;n_alt_alleles=1;ReadPosRankSum=0.312;MQRankSum=-0.029;RAW_MQ=1.661e+10;DP=4548767;MQ_DP=4614730;VarDP=4548767;MQ=59.9945;QD=24.3774;FS=9.64327e-16;SB=450162,456486,1796845,1845274;InbreedingCoeff=0.0167821;AS_VQSLOD=24.7853;POSITIVE_TRAIN_SITE;culprit=AS_FS;SOR=0.706;AC_asj_female=1313;AN_asj_female=1762;AF_asj_female=0.745176;nhomalt_asj_female=496;AC_eas_female=979;AN_eas_female=1444;AF_eas_female=0.677978;nhomalt_eas_female=331;AC_afr_male=13803;AN_afr_male=19258;AF_afr_male=0.716741;nhomalt_afr_male=4989;AC_female=54408;AN_female=73726;AF_female=0.737976;nhomalt_female=20170;AC_fin_male=5922;AN_fin_male=7916;AF_fin_male=0.748105;nhomalt_fin_male=2233;AC_oth_female=828;AN_oth_female=1098;AF_oth_female=0.754098;nhomalt_oth_female=305;AC_ami=755;AN_ami=900;AF_ami=0.838889;nhomalt_ami=319;AC_oth=1613;AN_oth=2152;AF_oth=0.749535;nhomalt_oth=606;AC_male=51579;AN_male=69262;AF_male=0.744694;nhomalt_male=19338;AC_ami_female=397;AN_ami_female=470;AF_ami_female=0.844681;nhomalt_ami_female=169;AC_afr=29857;AN_afr=41862;AF_afr=0.713224;nhomalt_afr=10687;AC_eas_male=1160;AN_eas_male=1680;AF_eas_male=0.690476;nhomalt_eas_male=396;AC_sas=2443;AN_sas=3040;AF_sas=0.803618;nhomalt_sas=988;AC_nfe_female=27783;AN_nfe_female=37382;AF_nfe_female=0.743219;nhomalt_nfe_female=10379;AC_asj_male=1160;AN_asj_male=1558;AF_asj_male=0.744544;nhomalt_asj_male=442;AC_raw=106240;AN_raw=143362;AF_raw=0.741061;nhomalt_raw=39596;AC_oth_male=785;AN_oth_male=1054;AF_oth_male=0.744782;nhomalt_oth_male=301;AC_nfe_male=20156;AN_nfe_male=27156;AF_nfe_male=0.74223;nhomalt_nfe_male=7496;AC_asj=2473;AN_asj=3320;AF_asj=0.74488;nhomalt_asj=938;AC_amr_male=6241;AN_amr_male=7736;AF_amr_male=0.806748;nhomalt_amr_male=2526;nhomalt=39508;AC_amr_female=4718;AN_amr_female=5900;AF_amr_female=0.799661;nhomalt_amr_female=1892;AC_sas_female=449;AN_sas_female=566;AF_sas_female=0.793286;nhomalt_sas_female=183;AC_fin=7809;AN_fin=10416;AF_fin=0.749712;nhomalt_fin=2950;AC_afr_female=16054;AN_afr_female=22604;AF_afr_female=0.710228;nhomalt_afr_female=5698;AC_sas_male=1994;AN_sas_male=2474;AF_sas_male=0.805982;nhomalt_sas_male=805;AC_amr=10959;AN_amr=13636;AF_amr=0.803681;nhomalt_amr=4418;AC_nfe=47939;AN_nfe=64538;AF_nfe=0.742803;nhomalt_nfe=17875;AC_eas=2139;AN_eas=3124;AF_eas=0.684699;nhomalt_eas=727;AC_ami_male=358;AN_ami_male=430;AF_ami_male=0.832558;nhomalt_ami_male=150;AC_fin_female=1887;AN_fin_female=2500;AF_fin_female=0.7548;nhomalt_fin_female=717;faf95_afr=0.706449;faf99_afr=0.706449;faf95_sas=0.777063;faf99_sas=0.777063;faf95_adj=0.737482;faf99_adj=0.737482;faf95_amr=0.791095;faf99_amr=0.791095;faf95_nfe=0.737231;faf99_nfe=0.737231;faf95_eas=0.66053;faf99_eas=0.66053;vep=C|intergenic_variant|MODIFIER|||Intergenic|||||
chr15	97378328	rs9788661	G	A	73244500	PASS	AC=70132;AN=142796;AF=0.491134;variant_type=snv;n_alt_alleles=1;ReadPosRankSum=0.358;MQRankSum=-0.036;RAW_MQ=1.30767e+10;DP=3605057;MQ_DP=3632742;VarDP=3605057;MQ=59.9973;QD=20.3172;FS=4.82164e-16;SB=603548,608548,1189240,1203721;InbreedingCoeff=-0.000179691;AS_VQSLOD=21.9726;culprit=AS_FS;SOR=0.697;AC_asj_female=782;AN_asj_female=1758;AF_asj_female=0.444824;nhomalt_asj_female=167;AC_eas_female=504;AN_eas_female=1446;AF_eas_female=0.348548;nhomalt_eas_female=89;AC_afr_male=10075;AN_afr_male=19262;AF_afr_male=0.523051;nhomalt_afr_male=2633;AC_female=36167;AN_female=73636;AF_female=0.491159;nhomalt_female=8882;AC_fin_male=3794;AN_fin_male=7900;AF_fin_male=0.480253;nhomalt_fin_male=906;AC_oth_female=552;AN_oth_female=1098;AF_oth_female=0.502732;nhomalt_oth_female=147;AC_ami=424;AN_ami=900;AF_ami=0.471111;nhomalt_ami=97;AC_oth=1075;AN_oth=2148;AF_oth=0.500466;nhomalt_oth=283;AC_male=33965;AN_male=69160;AF_male=0.491108;nhomalt_male=8325;AC_ami_female=235;AN_ami_female=470;AF_ami_female=0.5;nhomalt_ami_female=56;AC_afr=21989;AN_afr=41858;AF_afr=0.525324;nhomalt_afr=5748;AC_eas_male=574;AN_eas_male=1660;AF_eas_male=0.345783;nhomalt_eas_male=94;AC_sas=1545;AN_sas=3042;AF_sas=0.50789;nhomalt_sas=397;AC_nfe_female=17445;AN_nfe_female=37318;AF_nfe_female=0.467469;nhomalt_nfe_female=4055;AC_asj_male=699;AN_asj_male=1562;AF_asj_male=0.447503;nhomalt_asj_male=155;AC_raw=70411;AN_raw=143326;AF_raw=0.491265;nhomalt_raw=17292;AC_oth_male=523;AN_oth_male=1050;AF_oth_male=0.498095;nhomalt_oth_male=136;AC_nfe_male=12604;AN_nfe_male=27110;AF_nfe_male=0.464921;nhomalt_nfe_male=2876;AC_asj=1481;AN_asj=3320;AF_asj=0.446084;nhomalt_asj=322;AC_amr_male=4243;AN_amr_male=7708;AF_amr_male=0.550467;nhomalt_amr_male=1157;nhomalt=17207;AC_amr_female=3215;AN_amr_female=5884;AF_amr_female=0.546397;nhomalt_amr_female=878;AC_sas_female=281;AN_sas_female=564;AF_sas_female=0.498227;nhomalt_sas_female=70;AC_fin=5033;AN_fin=10402;AF_fin=0.483849;nhomalt_fin=1211;AC_afr_female=11914;AN_afr_female=22596;AF_afr_female=0.527261;nhomalt_afr_female=3115;AC_sas_male=1264;AN_sas_male=2478;AF_sas_male=0.510089;nhomalt_sas_male=327;AC_amr=7458;AN_amr=13592;AF_amr=0.548705;nhomalt_amr=2035;AC_nfe=30049;AN_nfe=64428;AF_nfe=0.466397;nhomalt_nfe=6931;AC_eas=1078;AN_eas=3106;AF_eas=0.34707;nhomalt_eas=183;AC_ami_male=189;AN_ami_male=430;AF_ami_male=0.439535;nhomalt_ami_male=41;AC_fin_female=1239;AN_fin_female=2502;AF_fin_female=0.495204;nhomalt_fin_female=305;faf95_afr=0.519509;faf99_afr=0.51951;faf95_sas=0.486824;faf99_sas=0.486824;faf95_adj=0.488087;faf99_adj=0.488087;faf95_amr=0.538296;faf99_amr=0.538295;faf95_nfe=0.46198;faf99_nfe=0.461979;faf95_eas=0.329867;faf99_eas=0.329867;vep=A|intron_variant&non_coding_transcript_variant|MODIFIER|LINC02254|ENSG00000259664|Transcript|ENST00000558621|lincRNA||4/4|,A|intron_variant&non_coding_transcript_variant|MODIFIER|LINC02253|ENSG00000259485|Transcript|ENST00000560314|lincRNA||1/2|
chr15	97427733	rs4128671	T	C	51343300	PASS	AC=47015;AN=143078;AF=0.328597;variant_type=snv;n_alt_alleles=1;ReadPosRankSum=0.368;MQRankSum=-0.019;RAW_MQ=1.02329e+10;DP=2819292;MQ_DP=2842777;VarDP=2819292;MQ=59.9969;QD=18.2114;FS=0;SB=549505,538664,874356,856767;InbreedingCoeff=0.0414492;AS_VQSLOD=23.1048;POSITIVE_TRAIN_SITE;culprit=AS_FS;SOR=0.694;AC_asj_female=722;AN_asj_female=1762;AF_asj_female=0.409762;nhomalt_asj_female=152;AC_eas_female=401;AN_eas_female=1446;AF_eas_female=0.277317;nhomalt_eas_female=48;AC_afr_male=3763;AN_afr_male=19304;AF_afr_male=0.194934;nhomalt_afr_male=361;AC_female=24455;AN_female=73782;AF_female=0.331449;nhomalt_female=4408;AC_fin_male=2444;AN_fin_male=7936;AF_fin_male=0.307964;nhomalt_fin_male=378;AC_oth_female=365;AN_oth_female=1096;AF_oth_female=0.333029;nhomalt_oth_female=62;AC_ami=342;AN_ami=900;AF_ami=0.38;nhomalt_ami=59;AC_oth=740;AN_oth=2148;AF_oth=0.344507;nhomalt_oth=137;AC_male=22560;AN_male=69296;AF_male=0.32556;nhomalt_male=3968;AC_ami_female=173;AN_ami_female=470;AF_ami_female=0.368085;nhomalt_ami_female=27;AC_afr=8284;AN_afr=41980;AF_afr=0.197332;nhomalt_afr=823;AC_eas_male=471;AN_eas_male=1682;AF_eas_male=0.280024;nhomalt_eas_male=62;AC_sas=1012;AN_sas=3040;AF_sas=0.332895;nhomalt_sas=184;AC_nfe_female=15145;AN_nfe_female=37372;AF_nfe_female=0.40525;nhomalt_nfe_female=3086;AC_asj_male=595;AN_asj_male=1560;AF_asj_male=0.38141;nhomalt_asj_male=116;AC_raw=47116;AN_raw=143360;AF_raw=0.328655;nhomalt_raw=8398;AC_oth_male=375;AN_oth_male=1052;AF_oth_male=0.356464;nhomalt_oth_male=75;AC_nfe_male=11078;AN_nfe_male=27130;AF_nfe_male=0.40833;nhomalt_nfe_male=2279;AC_asj=1317;AN_asj=3322;AF_asj=0.396448;nhomalt_asj=268;AC_amr_male=2837;AN_amr_male=7722;AF_amr_male=0.367392;nhomalt_amr_male=516;nhomalt=8376;AC_amr_female=2183;AN_amr_female=5896;AF_amr_female=0.370251;nhomalt_amr_female=409;AC_sas_female=184;AN_sas_female=560;AF_sas_female=0.328571;nhomalt_sas_female=35;AC_fin=3205;AN_fin=10440;AF_fin=0.306992;nhomalt_fin=505;AC_afr_female=4521;AN_afr_female=22676;AF_afr_female=0.199374;nhomalt_afr_female=462;AC_sas_male=828;AN_sas_male=2480;AF_sas_male=0.333871;nhomalt_sas_male=149;AC_amr=5020;AN_amr=13618;AF_amr=0.36863;nhomalt_amr=925;AC_nfe=26223;AN_nfe=64502;AF_nfe=0.406546;nhomalt_nfe=5365;AC_eas=872;AN_eas=3128;AF_eas=0.278772;nhomalt_eas=110;AC_ami_male=169;AN_ami_male=430;AF_ami_male=0.393023;nhomalt_ami_male=32;AC_fin_female=761;AN_fin_female=2504;AF_fin_female=0.303914;nhomalt_fin_female=127;faf95_afr=0.193779;faf99_afr=0.193779;faf95_sas=0.315871;faf99_sas=0.315871;faf95_adj=0.326108;faf99_adj=0.326108;faf95_amr=0.360113;faf99_amr=0.360114;faf95_nfe=0.402425;faf99_nfe=0.402424;faf95_eas=0.263427;faf99_eas=0.263428;vep=C|non_coding_transcript_exon_variant|MODIFIER|LINC02254|ENSG00000259664|Transcript|ENST00000558621|lincRNA|3/5||,C|intron_variant&non_coding_transcript_variant|MODIFIER|LINC02253|ENSG00000259485|Transcript|ENST00000559321|lincRNA||1/2|
chr15	97490538	rs12899795	T	C	48660100	PASS	AC=45423;AN=143060;AF=0.31751;variant_type=snv;n_alt_alleles=1;ReadPosRankSum=0.366;MQRankSum=-0.029;RAW_MQ=9.8007e+09;DP=2703699;MQ_DP=2722662;VarDP=2703699;MQ=59.9973;QD=17.9976;FS=9.64327e-16;SB=542726,533503,821204,806266;InbreedingCoeff=0.0362056;AS_VQSLOD=22.9077;POSITIVE_TRAIN_SITE;culprit=AS_FS;SOR=0.694;AC_asj_female=468;AN_asj_female=1760;AF_asj_female=0.265909;nhomalt_asj_female=68;AC_eas_female=179;AN_eas_female=1444;AF_eas_female=0.123961;nhomalt_eas_female=11;AC_afr_male=8479;AN_afr_male=19306;AF_afr_male=0.43919;nhomalt_afr_male=1883;AC_female=23508;AN_female=73740;AF_female=0.318796;nhomalt_female=4056;AC_fin_male=2147;AN_fin_male=7948;AF_fin_male=0.270131;nhomalt_fin_male=276;AC_oth_female=327;AN_oth_female=1100;AF_oth_female=0.297273;nhomalt_oth_female=47;AC_ami=167;AN_ami=900;AF_ami=0.185556;nhomalt_ami=17;AC_oth=674;AN_oth=2152;AF_oth=0.313197;nhomalt_oth=112;AC_male=21915;AN_male=69320;AF_male=0.316143;nhomalt_male=3714;AC_ami_female=87;AN_ami_female=470;AF_ami_female=0.185106;nhomalt_ami_female=7;AC_afr=18346;AN_afr=41946;AF_afr=0.437372;nhomalt_afr=4076;AC_eas_male=236;AN_eas_male=1674;AF_eas_male=0.14098;nhomalt_eas_male=14;AC_sas=485;AN_sas=3038;AF_sas=0.159645;nhomalt_sas=44;AC_nfe_female=9813;AN_nfe_female=37368;AF_nfe_female=0.262604;nhomalt_nfe_female=1289;AC_asj_male=415;AN_asj_male=1562;AF_asj_male=0.265685;nhomalt_asj_male=56;AC_raw=45557;AN_raw=143364;AF_raw=0.317772;nhomalt_raw=7801;AC_oth_male=347;AN_oth_male=1052;AF_oth_male=0.329848;nhomalt_oth_male=65;AC_nfe_male=7247;AN_nfe_male=27152;AF_nfe_male=0.266905;nhomalt_nfe_male=955;AC_asj=883;AN_asj=3322;AF_asj=0.265804;nhomalt_asj=124;AC_amr_male=2570;AN_amr_male=7724;AF_amr_male=0.332729;nhomalt_amr_male=419;nhomalt=7770;AC_amr_female=1993;AN_amr_female=5890;AF_amr_female=0.33837;nhomalt_amr_female=343;AC_sas_female=91;AN_sas_female=566;AF_sas_female=0.160777;nhomalt_sas_female=8;AC_fin=2830;AN_fin=10450;AF_fin=0.270813;nhomalt_fin=366;AC_afr_female=9867;AN_afr_female=22640;AF_afr_female=0.435822;nhomalt_afr_female=2193;AC_sas_male=394;AN_sas_male=2472;AF_sas_male=0.159385;nhomalt_sas_male=36;AC_amr=4563;AN_amr=13614;AF_amr=0.33517;nhomalt_amr=762;AC_nfe=17060;AN_nfe=64520;AF_nfe=0.264414;nhomalt_nfe=2244;AC_eas=415;AN_eas=3118;AF_eas=0.133098;nhomalt_eas=25;AC_ami_male=80;AN_ami_male=430;AF_ami_male=0.186047;nhomalt_ami_male=10;AC_fin_female=683;AN_fin_female=2502;AF_fin_female=0.272982;nhomalt_fin_female=90;faf95_afr=0.432074;faf99_afr=0.432074;faf95_sas=0.14791;faf99_sas=0.147911;faf95_adj=0.315063;faf99_adj=0.315063;faf95_amr=0.32705;faf99_amr=0.32705;faf95_nfe=0.261093;faf99_nfe=0.261093;faf95_eas=0.122536;faf99_eas=0.122536;vep=C|intron_variant&non_coding_transcript_variant|MODIFIER|LINC02254|ENSG00000259664|Transcript|ENST00000558621|lincRNA||2/4|,C|regulatory_region_variant|MODIFIER|||RegulatoryFeature|ENSR00000526925|open_chromatin_region|||
chr15	97536805	rs1500653	A	C	113745000	PASS	AC=101022;AN=143098;AF=0.705964;variant_type=snv;n_alt_alleles=1;ReadPosRankSum=0.382;MQRankSum=-0.02;RAW_MQ=1.68691e+10;DP=4649086;MQ_DP=4686297;VarDP=4649086;MQ=59.9972;QD=24.4661;FS=0;SB=492927,550110,1703228,1902821;InbreedingCoeff=0.0358096;AS_VQSLOD=25.2596;POSITIVE_TRAIN_SITE;culprit=AS_FS;SOR=0.694;AC_asj_female=1086;AN_asj_female=1760;AF_asj_female=0.617045;nhomalt_asj_female=328;AC_eas_female=1295;AN_eas_female=1448;AF_eas_female=0.894337;nhomalt_eas_female=584;AC_afr_male=15400;AN_afr_male=19308;AF_afr_male=0.797597;nhomalt_afr_male=6148;AC_female=51504;AN_female=73768;AF_female=0.698189;nhomalt_female=18255;AC_fin_male=6076;AN_fin_male=7934;AF_fin_male=0.765818;nhomalt_fin_male=2332;AC_oth_female=788;AN_oth_female=1096;AF_oth_female=0.718978;nhomalt_oth_female=287;AC_ami=532;AN_ami=898;AF_ami=0.592428;nhomalt_ami=155;AC_oth=1532;AN_oth=2146;AF_oth=0.713886;nhomalt_oth=556;AC_male=49518;AN_male=69330;AF_male=0.714236;nhomalt_male=17929;AC_ami_female=274;AN_ami_female=468;AF_ami_female=0.58547;nhomalt_ami_female=75;AC_afr=33503;AN_afr=41962;AF_afr=0.798413;nhomalt_afr=13402;AC_eas_male=1521;AN_eas_male=1682;AF_eas_male=0.904281;nhomalt_eas_male=687;AC_sas=2288;AN_sas=3036;AF_sas=0.753623;nhomalt_sas=864;AC_nfe_female=23261;AN_nfe_female=37372;AF_nfe_female=0.622418;nhomalt_nfe_female=7237;AC_asj_male=1022;AN_asj_male=1562;AF_asj_male=0.654289;nhomalt_asj_male=328;AC_raw=101199;AN_raw=143362;AF_raw=0.705898;nhomalt_raw=36251;AC_oth_male=744;AN_oth_male=1050;AF_oth_male=0.708571;nhomalt_oth_male=269;AC_nfe_male=17119;AN_nfe_male=27154;AF_nfe_male=0.630441;nhomalt_nfe_male=5396;AC_asj=2108;AN_asj=3322;AF_asj=0.634557;nhomalt_asj=656;AC_amr_male=5515;AN_amr_male=7734;AF_amr_male=0.713085;nhomalt_amr_male=1989;nhomalt=36184;AC_amr_female=4364;AN_amr_female=5906;AF_amr_female=0.73891;nhomalt_amr_female=1600;AC_sas_female=425;AN_sas_female=560;AF_sas_female=0.758929;nhomalt_sas_female=164;AC_fin=7984;AN_fin=10438;AF_fin=0.764897;nhomalt_fin=3058;AC_afr_female=18103;AN_afr_female=22654;AF_afr_female=0.799108;nhomalt_afr_female=7254;AC_sas_male=1863;AN_sas_male=2476;AF_sas_male=0.752423;nhomalt_sas_male=700;AC_amr=9879;AN_amr=13640;AF_amr=0.724267;nhomalt_amr=3589;AC_nfe=40380;AN_nfe=64526;AF_nfe=0.625794;nhomalt_nfe=12633;AC_eas=2816;AN_eas=3130;AF_eas=0.899681;nhomalt_eas=1271;AC_ami_male=258;AN_ami_male=430;AF_ami_male=0.6;nhomalt_ami_male=80;AC_fin_female=1908;AN_fin_female=2504;AF_fin_female=0.761981;nhomalt_fin_female=726;faf95_afr=0.791251;faf99_afr=0.791251;faf95_sas=0.727896;faf99_sas=0.727897;faf95_adj=0.702307;faf99_adj=0.702307;faf95_amr=0.712322;faf99_amr=0.712322;faf95_nfe=0.62068;faf99_nfe=0.62068;faf95_eas=0.871976;faf99_eas=0.871976;vep=C|downstream_gene_variant|MODIFIER|AC026523.1|ENSG00000259582|Transcript|ENST00000617221|lincRNA|||,C|non_coding_transcript_exon_variant|MODIFIER|AC026523.2|ENSG00000279091|Transcript|ENST00000625039|TEC|1/1||
chr15	97619161	rs6496238	T	G	102370000	PASS	AC=93794;AN=143020;AF=0.65581;variant_type=snv;n_alt_alleles=1;ReadPosRankSum=0.376;MQRankSum=-0.02;RAW_MQ=1.59642e+10;DP=4399777;MQ_DP=4434888;VarDP=4399777;MQ=59.9974;QD=23.267;FS=4.82164e-16;SB=541142,584511,1584055,1690069;InbreedingCoeff=0.0284921;AS_VQSLOD=24.8243;POSITIVE_TRAIN_SITE;culprit=AS_FS;SOR=0.681;AC_asj_female=916;AN_asj_female=1762;AF_asj_female=0.519864;nhomalt_asj_female=238;AC_eas_female=1166;AN_eas_female=1438;AF_eas_female=0.810848;nhomalt_eas_female=475;AC_afr_male=14193;AN_afr_male=19282;AF_afr_male=0.736075;nhomalt_afr_male=5215;AC_female=48122;AN_female=73750;AF_female=0.652502;nhomalt_female=15926;AC_fin_male=5279;AN_fin_male=7912;AF_fin_male=0.667214;nhomalt_fin_male=1765;AC_oth_female=729;AN_oth_female=1100;AF_oth_female=0.662727;nhomalt_oth_female=241;AC_ami=476;AN_ami=896;AF_ami=0.53125;nhomalt_ami=133;AC_oth=1413;AN_oth=2154;AF_oth=0.655989;nhomalt_oth=464;AC_male=45672;AN_male=69270;AF_male=0.659333;nhomalt_male=15282;AC_ami_female=248;AN_ami_female=468;AF_ami_female=0.529915;nhomalt_ami_female=66;AC_afr=30951;AN_afr=41936;AF_afr=0.738053;nhomalt_afr=11418;AC_eas_male=1370;AN_eas_male=1678;AF_eas_male=0.816448;nhomalt_eas_male=558;AC_sas=2199;AN_sas=3046;AF_sas=0.72193;nhomalt_sas=801;AC_nfe_female=22254;AN_nfe_female=37360;AF_nfe_female=0.595664;nhomalt_nfe_female=6669;AC_asj_male=817;AN_asj_male=1558;AF_asj_male=0.52439;nhomalt_asj_male=201;AC_raw=94022;AN_raw=143374;AF_raw=0.655781;nhomalt_raw=31290;AC_oth_male=684;AN_oth_male=1054;AF_oth_male=0.648956;nhomalt_oth_male=223;AC_nfe_male=16115;AN_nfe_male=27144;AF_nfe_male=0.593686;nhomalt_nfe_male=4812;AC_asj=1733;AN_asj=3320;AF_asj=0.521988;nhomalt_asj=439;AC_amr_male=5212;AN_amr_male=7734;AF_amr_male=0.673907;nhomalt_amr_male=1794;nhomalt=31208;AC_amr_female=4000;AN_amr_female=5898;AF_amr_female=0.678196;nhomalt_amr_female=1368;AC_sas_female=425;AN_sas_female=566;AF_sas_female=0.750883;nhomalt_sas_female=154;AC_fin=6905;AN_fin=10416;AF_fin=0.662922;nhomalt_fin=2277;AC_afr_female=16758;AN_afr_female=22654;AF_afr_female=0.739737;nhomalt_afr_female=6203;AC_sas_male=1774;AN_sas_male=2480;AF_sas_male=0.715323;nhomalt_sas_male=647;AC_amr=9212;AN_amr=13632;AF_amr=0.675763;nhomalt_amr=3162;AC_nfe=38369;AN_nfe=64504;AF_nfe=0.594831;nhomalt_nfe=11481;AC_eas=2536;AN_eas=3116;AF_eas=0.813864;nhomalt_eas=1033;AC_ami_male=228;AN_ami_male=428;AF_ami_male=0.53271;nhomalt_ami_male=67;AC_fin_female=1626;AN_fin_female=2504;AF_fin_female=0.649361;nhomalt_fin_female=512;faf95_afr=0.731166;faf99_afr=0.731166;faf95_sas=0.696795;faf99_sas=0.696795;faf95_adj=0.652292;faf99_adj=0.652292;faf95_amr=0.664223;faf99_amr=0.664224;faf95_nfe=0.589845;faf99_nfe=0.589845;faf95_eas=0.787464;faf99_eas=0.787464;vep=G|intron_variant&non_coding_transcript_variant|MODIFIER|LINC00923|ENSG00000251209|Transcript|ENST00000615399|lincRNA||3/4|
chr15	97805579	rs4307929	C	T	82367600	PASS	AC=75968;AN=143042;AF=0.531089;variant_type=snv;n_alt_alleles=1;ReadPosRankSum=0.324;MQRankSum=-0.022;RAW_MQ=1.41436e+10;DP=3895037;MQ_DP=3929144;VarDP=3895037;MQ=59.9971;QD=21.1468;FS=1.92865e-15;SB=587511,635928,1286559,1385039;InbreedingCoeff=0.00699971;AS_VQSLOD=24.1866;POSITIVE_TRAIN_SITE;culprit=AS_FS;SOR=0.688;AC_asj_female=1109;AN_asj_female=1756;AF_asj_female=0.631549;nhomalt_asj_female=347;AC_eas_female=1067;AN_eas_female=1446;AF_eas_female=0.737898;nhomalt_eas_female=398;AC_afr_male=9982;AN_afr_male=19296;AF_afr_male=0.517309;nhomalt_afr_male=2587;AC_female=38946;AN_female=73734;AF_female=0.528196;nhomalt_female=10309;AC_fin_male=4191;AN_fin_male=7904;AF_fin_male=0.530238;nhomalt_fin_male=1097;AC_oth_female=593;AN_oth_female=1100;AF_oth_female=0.539091;nhomalt_oth_female=163;AC_ami=433;AN_ami=900;AF_ami=0.481111;nhomalt_ami=99;AC_oth=1193;AN_oth=2154;AF_oth=0.553853;nhomalt_oth=338;AC_male=37022;AN_male=69308;AF_male=0.534166;nhomalt_male=9978;AC_ami_female=234;AN_ami_female=470;AF_ami_female=0.497872;nhomalt_ami_female=53;AC_afr=21545;AN_afr=41932;AF_afr=0.513808;nhomalt_afr=5503;AC_eas_male=1259;AN_eas_male=1682;AF_eas_male=0.748514;nhomalt_eas_male=472;AC_sas=2122;AN_sas=3042;AF_sas=0.697567;nhomalt_sas=739;AC_nfe_female=19558;AN_nfe_female=37358;AF_nfe_female=0.523529;nhomalt_nfe_female=5119;AC_asj_male=954;AN_asj_male=1562;AF_asj_male=0.610755;nhomalt_asj_male=287;AC_raw=76132;AN_raw=143332;AF_raw=0.531158;nhomalt_raw=20344;AC_oth_male=600;AN_oth_male=1054;AF_oth_male=0.56926;nhomalt_oth_male=175;AC_nfe_male=14043;AN_nfe_male=27160;AF_nfe_male=0.517047;nhomalt_nfe_male=3635;AC_asj=2063;AN_asj=3318;AF_asj=0.62176;nhomalt_asj=634;AC_amr_male=4076;AN_amr_male=7742;AF_amr_male=0.526479;nhomalt_amr_male=1079;nhomalt=20287;AC_amr_female=3132;AN_amr_female=5902;AF_amr_female=0.530668;nhomalt_amr_female=845;AC_sas_female=404;AN_sas_female=564;AF_sas_female=0.716312;nhomalt_sas_female=139;AC_fin=5477;AN_fin=10406;AF_fin=0.526331;nhomalt_fin=1426;AC_afr_female=11563;AN_afr_female=22636;AF_afr_female=0.510823;nhomalt_afr_female=2916;AC_sas_male=1718;AN_sas_male=2478;AF_sas_male=0.693301;nhomalt_sas_male=600;AC_amr=7208;AN_amr=13644;AF_amr=0.528291;nhomalt_amr=1924;AC_nfe=33601;AN_nfe=64518;AF_nfe=0.5208;nhomalt_nfe=8754;AC_eas=2326;AN_eas=3128;AF_eas=0.743606;nhomalt_eas=870;AC_ami_male=199;AN_ami_male=430;AF_ami_male=0.462791;nhomalt_ami_male=46;AC_fin_female=1286;AN_fin_female=2502;AF_fin_female=0.513989;nhomalt_fin_female=329;faf95_afr=0.508063;faf99_afr=0.508063;faf95_sas=0.672847;faf99_sas=0.672847;faf95_adj=0.527923;faf99_adj=0.527923;faf95_amr=0.518097;faf99_amr=0.518097;faf95_nfe=0.516135;faf99_nfe=0.516135;faf95_eas=0.718428;faf99_eas=0.718428;vep=T|intron_variant&non_coding_transcript_variant|MODIFIER|LINC00923|ENSG00000251209|Transcript|ENST00000503768|lincRNA||1/2|,T|intron_variant&non_coding_transcript_variant|MODIFIER|LINC00923|ENSG00000251209|Transcript|ENST00000503874|lincRNA||1/1|,T|intron_variant&non_coding_transcript_variant|MODIFIER|LINC00923|ENSG00000251209|Transcript|ENST00000614972|lincRNA||2/5|,T|intron_variant&non_coding_transcript_variant|MODIFIER|LINC00923|ENSG00000251209|Transcript|ENST00000647870|lincRNA||1/9|
chr15	97883458	rs6496261	G	A	69903600	PASS	AC=66150;AN=143020;AF=0.462523;variant_type=snv;n_alt_alleles=1;ReadPosRankSum=0.341;MQRankSum=-0.027;RAW_MQ=1.28411e+10;DP=3535777;MQ_DP=3567214;VarDP=3535777;MQ=59.9979;QD=19.7704;FS=0;SB=594097,626205,1133045,1182430;InbreedingCoeff=0.0118329;AS_VQSLOD=23.7467;POSITIVE_TRAIN_SITE;culprit=AS_FS;SOR=0.683;AC_asj_female=865;AN_asj_female=1760;AF_asj_female=0.491477;nhomalt_asj_female=203;AC_eas_female=256;AN_eas_female=1444;AF_eas_female=0.177285;nhomalt_eas_female=16;AC_afr_male=9485;AN_afr_male=19268;AF_afr_male=0.492267;nhomalt_afr_male=2315;AC_female=34475;AN_female=73750;AF_female=0.467458;nhomalt_female=8145;AC_fin_male=3667;AN_fin_male=7920;AF_fin_male=0.463005;nhomalt_fin_male=872;AC_oth_female=484;AN_oth_female=1098;AF_oth_female=0.440801;nhomalt_oth_female=113;AC_ami=491;AN_ami=900;AF_ami=0.545556;nhomalt_ami=134;AC_oth=953;AN_oth=2150;AF_oth=0.443256;nhomalt_oth=222;AC_male=31675;AN_male=69270;AF_male=0.457269;nhomalt_male=7357;AC_ami_female=256;AN_ami_female=470;AF_ami_female=0.544681;nhomalt_ami_female=71;AC_afr=20479;AN_afr=41908;AF_afr=0.488666;nhomalt_afr=4986;AC_eas_male=285;AN_eas_male=1680;AF_eas_male=0.169643;nhomalt_eas_male=22;AC_sas=1035;AN_sas=3040;AF_sas=0.340461;nhomalt_sas=167;AC_nfe_female=18048;AN_nfe_female=37374;AF_nfe_female=0.482903;nhomalt_nfe_female=4342;AC_asj_male=738;AN_asj_male=1562;AF_asj_male=0.472471;nhomalt_asj_male=173;AC_raw=66293;AN_raw=143318;AF_raw=0.462559;nhomalt_raw=15543;AC_oth_male=469;AN_oth_male=1052;AF_oth_male=0.445817;nhomalt_oth_male=109;AC_nfe_male=13165;AN_nfe_male=27154;AF_nfe_male=0.484827;nhomalt_nfe_male=3153;AC_asj=1603;AN_asj=3322;AF_asj=0.482541;nhomalt_asj=376;AC_amr_male=2797;AN_amr_male=7728;AF_amr_male=0.361931;nhomalt_amr_male=519;nhomalt=15502;AC_amr_female=2210;AN_amr_female=5902;AF_amr_female=0.374449;nhomalt_amr_female=411;AC_sas_female=201;AN_sas_female=564;AF_sas_female=0.356383;nhomalt_sas_female=36;AC_fin=4828;AN_fin=10418;AF_fin=0.463429;nhomalt_fin=1154;AC_afr_female=10994;AN_afr_female=22640;AF_afr_female=0.485601;nhomalt_afr_female=2671;AC_sas_male=834;AN_sas_male=2476;AF_sas_male=0.336834;nhomalt_sas_male=131;AC_amr=5007;AN_amr=13630;AF_amr=0.367351;nhomalt_amr=930;AC_nfe=31213;AN_nfe=64528;AF_nfe=0.483712;nhomalt_nfe=7495;AC_eas=541;AN_eas=3124;AF_eas=0.173175;nhomalt_eas=38;AC_ami_male=235;AN_ami_male=430;AF_ami_male=0.546512;nhomalt_ami_male=63;AC_fin_female=1161;AN_fin_female=2498;AF_fin_female=0.464772;nhomalt_fin_female=282;faf95_afr=0.483062;faf99_afr=0.483062;faf95_sas=0.323242;faf99_sas=0.323242;faf95_adj=0.459568;faf99_adj=0.459568;faf95_amr=0.358854;faf99_amr=0.358854;faf95_nfe=0.479217;faf99_nfe=0.479218;faf95_eas=0.161113;faf99_eas=0.161113;vep=A|intergenic_variant|MODIFIER|||Intergenic|||||
chr15	97903391	rs12915086	C	T	58137400	PASS	AC=55421;AN=142950;AF=0.387695;variant_type=snv;n_alt_alleles=1;ReadPosRankSum=0.38;MQRankSum=0;RAW_MQ=1.14456e+10;DP=3134786;MQ_DP=3179725;VarDP=3134786;MQ=59.9963;QD=18.5459;FS=9.64327e-16;SB=583248,550483,1015017,986057;InbreedingCoeff=0.0675222;AS_VQSLOD=20.6976;NEGATIVE_TRAIN_SITE;culprit=AS_FS;SOR=0.665;AC_asj_female=811;AN_asj_female=1762;AF_asj_female=0.460272;nhomalt_asj_female=189;AC_eas_female=392;AN_eas_female=1444;AF_eas_female=0.271468;nhomalt_eas_female=48;AC_afr_male=3800;AN_afr_male=19270;AF_afr_male=0.197198;nhomalt_afr_male=395;AC_female=28623;AN_female=73692;AF_female=0.388414;nhomalt_female=6154;AC_fin_male=3642;AN_fin_male=7916;AF_fin_male=0.460081;nhomalt_fin_male=825;AC_oth_female=436;AN_oth_female=1096;AF_oth_female=0.39781;nhomalt_oth_female=94;AC_ami=320;AN_ami=900;AF_ami=0.355556;nhomalt_ami=68;AC_oth=849;AN_oth=2144;AF_oth=0.395989;nhomalt_oth=177;AC_male=26798;AN_male=69258;AF_male=0.38693;nhomalt_male=5724;AC_ami_female=158;AN_ami_female=470;AF_ami_female=0.33617;nhomalt_ami_female=27;AC_afr=8374;AN_afr=41878;AF_afr=0.199962;nhomalt_afr=875;AC_eas_male=428;AN_eas_male=1678;AF_eas_male=0.255066;nhomalt_eas_male=52;AC_sas=1227;AN_sas=3042;AF_sas=0.403353;nhomalt_sas=250;AC_nfe_female=18219;AN_nfe_female=37356;AF_nfe_female=0.487713;nhomalt_nfe_female=4432;AC_asj_male=722;AN_asj_male=1560;AF_asj_male=0.462821;nhomalt_asj_male=159;AC_raw=55561;AN_raw=143310;AF_raw=0.387698;nhomalt_raw=11919;AC_oth_male=413;AN_oth_male=1048;AF_oth_male=0.394084;nhomalt_oth_male=83;AC_nfe_male=13233;AN_nfe_male=27146;AF_nfe_male=0.487475;nhomalt_nfe_male=3212;AC_asj=1533;AN_asj=3322;AF_asj=0.461469;nhomalt_asj=348;AC_amr_male=3424;AN_amr_male=7730;AF_amr_male=0.44295;nhomalt_amr_male=764;nhomalt=11878;AC_amr_female=2574;AN_amr_female=5896;AF_amr_female=0.436567;nhomalt_amr_female=545;AC_sas_female=253;AN_sas_female=562;AF_sas_female=0.450178;nhomalt_sas_female=57;AC_fin=4848;AN_fin=10414;AF_fin=0.465527;nhomalt_fin=1107;AC_afr_female=4574;AN_afr_female=22608;AF_afr_female=0.202318;nhomalt_afr_female=480;AC_sas_male=974;AN_sas_male=2480;AF_sas_male=0.392742;nhomalt_sas_male=193;AC_amr=5998;AN_amr=13626;AF_amr=0.440188;nhomalt_amr=1309;AC_nfe=31452;AN_nfe=64502;AF_nfe=0.487613;nhomalt_nfe=7644;AC_eas=820;AN_eas=3122;AF_eas=0.262652;nhomalt_eas=100;AC_ami_male=162;AN_ami_male=430;AF_ami_male=0.376744;nhomalt_ami_male=41;AC_fin_female=1206;AN_fin_female=2498;AF_fin_female=0.482786;nhomalt_fin_female=282;faf95_afr=0.19638;faf99_afr=0.19638;faf95_sas=0.384601;faf99_sas=0.384601;faf95_adj=0.38499;faf99_adj=0.38499;faf95_amr=0.43088;faf99_amr=0.430881;faf95_nfe=0.483099;faf99_nfe=0.483099;faf95_eas=0.247749;faf99_eas=0.247749;vep=T|intergenic_variant|MODIFIER|||Intergenic|||||
chr15	98123581	rs12324377	A	G	94529800	PASS	AC=88900;AN=143158;AF=0.620992;variant_type=snv;n_alt_alleles=1;ReadPosRankSum=0.367;MQRankSum=-0.029;RAW_MQ=1.56425e+10;DP=4311531;MQ_DP=4345549;VarDP=4311531;MQ=59.9972;QD=21.9249;FS=9.64327e-16;SB=600071,557247,1634027,1520186;InbreedingCoeff=0.103454;AS_VQSLOD=24.6235;NEGATIVE_TRAIN_SITE;POSITIVE_TRAIN_SITE;culprit=AS_FS;SOR=0.691;AC_asj_female=776;AN_asj_female=1756;AF_asj_female=0.441913;nhomalt_asj_female=178;AC_eas_female=621;AN_eas_female=1444;AF_eas_female=0.430055;nhomalt_eas_female=134;AC_afr_male=16558;AN_afr_male=19324;AF_afr_male=0.856862;nhomalt_afr_male=7088;AC_female=45933;AN_female=73806;AF_female=0.622348;nhomalt_female=15156;AC_fin_male=4958;AN_fin_male=7932;AF_fin_male=0.625063;nhomalt_fin_male=1563;AC_oth_female=611;AN_oth_female=1098;AF_oth_female=0.556466;nhomalt_oth_female=172;AC_ami=501;AN_ami=896;AF_ami=0.559152;nhomalt_ami=139;AC_oth=1213;AN_oth=2150;AF_oth=0.564186;nhomalt_oth=345;AC_male=42967;AN_male=69352;AF_male=0.61955;nhomalt_male=14188;AC_ami_female=286;AN_ami_female=470;AF_ami_female=0.608511;nhomalt_ami_female=88;AC_afr=35811;AN_afr=42010;AF_afr=0.85244;nhomalt_afr=15260;AC_eas_male=744;AN_eas_male=1680;AF_eas_male=0.442857;nhomalt_eas_male=182;AC_sas=1427;AN_sas=3042;AF_sas=0.469099;nhomalt_sas=320;AC_nfe_female=19747;AN_nfe_female=37374;AF_nfe_female=0.528362;nhomalt_nfe_female=5213;AC_asj_male=691;AN_asj_male=1562;AF_asj_male=0.442382;nhomalt_asj_male=140;AC_raw=89054;AN_raw=143376;AF_raw=0.621122;nhomalt_raw=29402;AC_oth_male=602;AN_oth_male=1052;AF_oth_male=0.572243;nhomalt_oth_male=173;AC_nfe_male=14287;AN_nfe_male=27158;AF_nfe_male=0.52607;nhomalt_nfe_male=3775;AC_asj=1467;AN_asj=3318;AF_asj=0.442134;nhomalt_asj=318;AC_amr_male=3752;AN_amr_male=7740;AF_amr_male=0.484755;nhomalt_amr_male=952;nhomalt=29344;AC_amr_female=2879;AN_amr_female=5910;AF_amr_female=0.48714;nhomalt_amr_female=706;AC_sas_female=267;AN_sas_female=564;AF_sas_female=0.473404;nhomalt_sas_female=56;AC_fin=6451;AN_fin=10436;AF_fin=0.618149;nhomalt_fin=2000;AC_afr_female=19253;AN_afr_female=22686;AF_afr_female=0.848673;nhomalt_afr_female=8172;AC_sas_male=1160;AN_sas_male=2478;AF_sas_male=0.468119;nhomalt_sas_male=264;AC_amr=6631;AN_amr=13650;AF_amr=0.485788;nhomalt_amr=1658;AC_nfe=34034;AN_nfe=64532;AF_nfe=0.527397;nhomalt_nfe=8988;AC_eas=1365;AN_eas=3124;AF_eas=0.43694;nhomalt_eas=316;AC_ami_male=215;AN_ami_male=426;AF_ami_male=0.504695;nhomalt_ami_male=51;AC_fin_female=1493;AN_fin_female=2504;AF_fin_female=0.596246;nhomalt_fin_female=437;faf95_afr=0.845044;faf99_afr=0.845044;faf95_sas=0.448862;faf99_sas=0.448861;faf95_adj=0.61757;faf99_adj=0.61757;faf95_amr=0.476016;faf99_amr=0.476016;faf95_nfe=0.522704;faf99_nfe=0.522704;faf95_eas=0.417671;faf99_eas=0.41767;vep=G|intron_variant&non_coding_transcript_variant|MODIFIER|AC022523.3|ENSG00000259320|Transcript|ENST00000559643|lincRNA||1/1|,G|intron_variant&non_coding_transcript_variant|MODIFIER|AC022523.1|ENSG00000259199|Transcript|ENST00000560360|lincRNA||3/3|,G|regulatory_region_variant|MODIFIER|||RegulatoryFeature|ENSR00000527019|enhancer|||
chr15	98160780	rs7166692	G	A	86173700	PASS	AC=82516;AN=142876;AF=0.577536;variant_type=snv;n_alt_alleles=1;ReadPosRankSum=0.345;MQRankSum=-0.018;RAW_MQ=1.43698e+10;DP=3946645;MQ_DP=3992000;VarDP=3946645;MQ=59.9971;QD=21.8347;FS=2.41082e-15;SB=619169,529811,1511199,1286466;InbreedingCoeff=0.0446764;AS_VQSLOD=24.4406;POSITIVE_TRAIN_SITE;culprit=AS_FS;SOR=0.698;AC_asj_female=828;AN_asj_female=1762;AF_asj_female=0.469921;nhomalt_asj_female=200;AC_eas_female=979;AN_eas_female=1436;AF_eas_female=0.681755;nhomalt_eas_female=332;AC_afr_male=14223;AN_afr_male=19276;AF_afr_male=0.737861;nhomalt_afr_male=5208;AC_female=42641;AN_female=73694;AF_female=0.578622;nhomalt_female=12767;AC_fin_male=3677;AN_fin_male=7856;AF_fin_male=0.46805;nhomalt_fin_male=829;AC_oth_female=625;AN_oth_female=1094;AF_oth_female=0.571298;nhomalt_oth_female=183;AC_ami=474;AN_ami=898;AF_ami=0.52784;nhomalt_ami=136;AC_oth=1243;AN_oth=2144;AF_oth=0.579757;nhomalt_oth=363;AC_male=39875;AN_male=69182;AF_male=0.576378;nhomalt_male=11824;AC_ami_female=250;AN_ami_female=468;AF_ami_female=0.534188;nhomalt_ami_female=78;AC_afr=30929;AN_afr=41910;AF_afr=0.737986;nhomalt_afr=11355;AC_eas_male=1138;AN_eas_male=1686;AF_eas_male=0.67497;nhomalt_eas_male=378;AC_sas=1610;AN_sas=3032;AF_sas=0.531003;nhomalt_sas=430;AC_nfe_female=18179;AN_nfe_female=37340;AF_nfe_female=0.486851;nhomalt_nfe_female=4394;AC_asj_male=714;AN_asj_male=1560;AF_asj_male=0.457692;nhomalt_asj_male=161;AC_raw=82745;AN_raw=143310;AF_raw=0.577385;nhomalt_raw=24669;AC_oth_male=618;AN_oth_male=1050;AF_oth_male=0.588571;nhomalt_oth_male=180;AC_nfe_male=13252;AN_nfe_male=27128;AF_nfe_male=0.488499;nhomalt_nfe_male=3216;AC_asj=1542;AN_asj=3322;AF_asj=0.464178;nhomalt_asj=361;AC_amr_male=4739;AN_amr_male=7728;AF_amr_male=0.613225;nhomalt_amr_male=1458;nhomalt=24591;AC_amr_female=3602;AN_amr_female=5896;AF_amr_female=0.610923;nhomalt_amr_female=1093;AC_sas_female=320;AN_sas_female=564;AF_sas_female=0.567376;nhomalt_sas_female=94;AC_fin=4829;AN_fin=10356;AF_fin=0.4663;nhomalt_fin=1075;AC_afr_female=16706;AN_afr_female=22634;AF_afr_female=0.738093;nhomalt_afr_female=6147;AC_sas_male=1290;AN_sas_male=2468;AF_sas_male=0.52269;nhomalt_sas_male=336;AC_amr=8341;AN_amr=13624;AF_amr=0.612228;nhomalt_amr=2551;AC_nfe=31431;AN_nfe=64468;AF_nfe=0.487544;nhomalt_nfe=7610;AC_eas=2117;AN_eas=3122;AF_eas=0.678091;nhomalt_eas=710;AC_ami_male=224;AN_ami_male=430;AF_ami_male=0.52093;nhomalt_ami_male=58;AC_fin_female=1152;AN_fin_female=2500;AF_fin_female=0.4608;nhomalt_fin_female=246;faf95_afr=0.731097;faf99_afr=0.731097;faf95_sas=0.509424;faf99_sas=0.509424;faf95_adj=0.574233;faf99_adj=0.574232;faf95_amr=0.601243;faf99_amr=0.601244;faf95_nfe=0.483029;faf99_nfe=0.483029;faf95_eas=0.654033;faf99_eas=0.654032;vep=A|intron_variant&non_coding_transcript_variant|MODIFIER|AC022523.1|ENSG00000259199|Transcript|ENST00000560360|lincRNA||3/3|
chr15	98195905	rs990361	C	T	72069400	PASS	AC=65554;AN=142954;AF=0.458567;variant_type=snv;n_alt_alleles=1;ReadPosRankSum=0.367;MQRankSum=-0.024;RAW_MQ=1.32359e+10;DP=3640786;MQ_DP=3676959;VarDP=3640786;MQ=59.9974;QD=19.795;FS=4.82164e-16;SB=648794,596475,1247871,1147646;InbreedingCoeff=0.0334071;AS_VQSLOD=23.9466;POSITIVE_TRAIN_SITE;culprit=AS_FS;SOR=0.693;AC_asj_female=660;AN_asj_female=1760;AF_asj_female=0.375;nhomalt_asj_female=125;AC_eas_female=948;AN_eas_female=1442;AF_eas_female=0.65742;nhomalt_eas_female=312;AC_afr_male=6352;AN_afr_male=19274;AF_afr_male=0.329563;nhomalt_afr_male=1047;AC_female=33327;AN_female=73684;AF_female=0.452296;nhomalt_female=7842;AC_fin_male=4869;AN_fin_male=7922;AF_fin_male=0.614618;nhomalt_fin_male=1477;AC_oth_female=518;AN_oth_female=1096;AF_oth_female=0.472628;nhomalt_oth_female=125;AC_ami=580;AN_ami=900;AF_ami=0.644444;nhomalt_ami=198;AC_oth=1014;AN_oth=2148;AF_oth=0.472067;nhomalt_oth=238;AC_male=32227;AN_male=69270;AF_male=0.465237;nhomalt_male=7781;AC_ami_female=311;AN_ami_female=470;AF_ami_female=0.661702;nhomalt_ami_female=108;AC_afr=13865;AN_afr=41894;AF_afr=0.330954;nhomalt_afr=2319;AC_eas_male=1108;AN_eas_male=1678;AF_eas_male=0.66031;nhomalt_eas_male=365;AC_sas=1371;AN_sas=3038;AF_sas=0.451284;nhomalt_sas=299;AC_nfe_female=18809;AN_nfe_female=37330;AF_nfe_female=0.503857;nhomalt_nfe_female=4727;AC_asj_male=613;AN_asj_male=1560;AF_asj_male=0.392949;nhomalt_asj_male=122;AC_raw=65722;AN_raw=143314;AF_raw=0.458587;nhomalt_raw=15664;AC_oth_male=496;AN_oth_male=1052;AF_oth_male=0.471483;nhomalt_oth_male=113;AC_nfe_male=13682;AN_nfe_male=27142;AF_nfe_male=0.50409;nhomalt_nfe_male=3419;AC_asj=1273;AN_asj=3320;AF_asj=0.383434;nhomalt_asj=247;AC_amr_male=3743;AN_amr_male=7738;AF_amr_male=0.483717;nhomalt_amr_male=907;nhomalt=15623;AC_amr_female=2809;AN_amr_female=5902;AF_amr_female=0.47594;nhomalt_amr_female=677;AC_sas_female=276;AN_sas_female=564;AF_sas_female=0.489362;nhomalt_sas_female=58;AC_fin=6352;AN_fin=10422;AF_fin=0.60948;nhomalt_fin=1915;AC_afr_female=7513;AN_afr_female=22620;AF_afr_female=0.33214;nhomalt_afr_female=1272;AC_sas_male=1095;AN_sas_male=2474;AF_sas_male=0.442603;nhomalt_sas_male=241;AC_amr=6552;AN_amr=13640;AF_amr=0.480352;nhomalt_amr=1584;AC_nfe=32491;AN_nfe=64472;AF_nfe=0.503955;nhomalt_nfe=8146;AC_eas=2056;AN_eas=3120;AF_eas=0.658974;nhomalt_eas=677;AC_ami_male=269;AN_ami_male=430;AF_ami_male=0.625581;nhomalt_ami_male=90;AC_fin_female=1483;AN_fin_female=2500;AF_fin_female=0.5932;nhomalt_fin_female=438;faf95_afr=0.326344;faf99_afr=0.326344;faf95_sas=0.431425;faf99_sas=0.431425;faf95_adj=0.455625;faf99_adj=0.455624;faf95_amr=0.470632;faf99_amr=0.470632;faf95_nfe=0.499365;faf99_nfe=0.499365;faf95_eas=0.635253;faf99_eas=0.635252;vep=T|intron_variant&non_coding_transcript_variant|MODIFIER|AC022523.1|ENSG00000259199|Transcript|ENST00000560360|lincRNA||3/3|
chr15	98290189	rs1023781	G	A	95399100	PASS	AC=89410;AN=143038;AF=0.625079;variant_type=snv;n_alt_alleles=1;ReadPosRankSum=0.304;MQRankSum=-0.017;RAW_MQ=1.55469e+10;DP=4272454;MQ_DP=4319048;VarDP=4272454;MQ=59.9967;QD=22.3289;FS=2.41082e-15;SB=550717,622474,1449669,1649594;InbreedingCoeff=0.00571339;AS_VQSLOD=24.7633;POSITIVE_TRAIN_SITE;culprit=AS_FS;SOR=0.7;AC_asj_female=1114;AN_asj_female=1758;AF_asj_female=0.633675;nhomalt_asj_female=357;AC_eas_female=1087;AN_eas_female=1446;AF_eas_female=0.751729;nhomalt_eas_female=404;AC_afr_male=11767;AN_afr_male=19294;AF_afr_male=0.609879;nhomalt_afr_male=3567;AC_female=46078;AN_female=73758;AF_female=0.624719;nhomalt_female=14465;AC_fin_male=5238;AN_fin_male=7892;AF_fin_male=0.66371;nhomalt_fin_male=1738;AC_oth_female=708;AN_oth_female=1098;AF_oth_female=0.644809;nhomalt_oth_female=250;AC_ami=584;AN_ami=896;AF_ami=0.651786;nhomalt_ami=190;AC_oth=1369;AN_oth=2150;AF_oth=0.636744;nhomalt_oth=471;AC_male=43332;AN_male=69280;AF_male=0.625462;nhomalt_male=13566;AC_ami_female=302;AN_ami_female=470;AF_ami_female=0.642553;nhomalt_ami_female=98;AC_afr=25711;AN_afr=41946;AF_afr=0.612955;nhomalt_afr=7870;AC_eas_male=1267;AN_eas_male=1682;AF_eas_male=0.75327;nhomalt_eas_male=478;AC_sas=1983;AN_sas=3034;AF_sas=0.653593;nhomalt_sas=637;AC_nfe_female=23494;AN_nfe_female=37364;AF_nfe_female=0.628787;nhomalt_nfe_female=7411;AC_asj_male=986;AN_asj_male=1562;AF_asj_male=0.631242;nhomalt_asj_male=317;AC_raw=89614;AN_raw=143338;AF_raw=0.625194;nhomalt_raw=28109;AC_oth_male=661;AN_oth_male=1052;AF_oth_male=0.628327;nhomalt_oth_male=221;AC_nfe_male=17115;AN_nfe_male=27164;AF_nfe_male=0.630062;nhomalt_nfe_male=5371;AC_asj=2100;AN_asj=3320;AF_asj=0.63253;nhomalt_asj=674;AC_amr_male=4402;AN_amr_male=7738;AF_amr_male=0.568881;nhomalt_amr_male=1266;nhomalt=28031;AC_amr_female=3397;AN_amr_female=5906;AF_amr_female=0.575178;nhomalt_amr_female=972;AC_sas_female=369;AN_sas_female=564;AF_sas_female=0.654255;nhomalt_sas_female=121;AC_fin=6901;AN_fin=10392;AF_fin=0.664069;nhomalt_fin=2287;AC_afr_female=13944;AN_afr_female=22652;AF_afr_female=0.615575;nhomalt_afr_female=4303;AC_sas_male=1614;AN_sas_male=2470;AF_sas_male=0.653441;nhomalt_sas_male=516;AC_amr=7799;AN_amr=13644;AF_amr=0.571607;nhomalt_amr=2238;AC_nfe=40609;AN_nfe=64528;AF_nfe=0.629324;nhomalt_nfe=12782;AC_eas=2354;AN_eas=3128;AF_eas=0.752558;nhomalt_eas=882;AC_ami_male=282;AN_ami_male=426;AF_ami_male=0.661972;nhomalt_ami_male=92;AC_fin_female=1663;AN_fin_female=2500;AF_fin_female=0.6652;nhomalt_fin_female=549;faf95_afr=0.60668;faf99_afr=0.60668;faf95_sas=0.629638;faf99_sas=0.629639;faf95_adj=0.621644;faf99_adj=0.621644;faf95_amr=0.561002;faf99_amr=0.561002;faf95_nfe=0.624195;faf99_nfe=0.624195;faf95_eas=0.727227;faf99_eas=0.727227;vep=A|downstream_gene_variant|MODIFIER|AC015722.1|ENSG00000259041|Transcript|ENST00000557499|lincRNA|||,A|intron_variant&non_coding_transcript_variant|MODIFIER|AC022523.1|ENSG00000259199|Transcript|ENST00000560360|lincRNA||2/3|,A|regulatory_region_variant|MODIFIER|||RegulatoryFeature|ENSR00000527058|open_chromatin_region|||
chr15	98389256	rs9920714	G	A	75695300	PASS	AC=68615;AN=143068;AF=0.479597;variant_type=snv;n_alt_alleles=1;ReadPosRankSum=0.352;MQRankSum=-0.038;RAW_MQ=1.41635e+10;DP=3892054;MQ_DP=3934711;VarDP=3892054;MQ=59.997;QD=19.4487;FS=0;SB=643652,688417,1249727,1310258;InbreedingCoeff=0.00253546;AS_VQSLOD=23.5066;POSITIVE_TRAIN_SITE;culprit=AS_FS;SOR=0.673;AC_asj_female=847;AN_asj_female=1762;AF_asj_female=0.480704;nhomalt_asj_female=208;AC_eas_female=600;AN_eas_female=1444;AF_eas_female=0.415512;nhomalt_eas_female=125;AC_afr_male=8366;AN_afr_male=19292;AF_afr_male=0.433651;nhomalt_afr_male=1822;AC_female=35215;AN_female=73754;AF_female=0.477466;nhomalt_female=8423;AC_fin_male=3907;AN_fin_male=7928;AF_fin_male=0.49281;nhomalt_fin_male=944;AC_oth_female=539;AN_oth_female=1098;AF_oth_female=0.490893;nhomalt_oth_female=136;AC_ami=540;AN_ami=898;AF_ami=0.601336;nhomalt_ami=161;AC_oth=1072;AN_oth=2148;AF_oth=0.499069;nhomalt_oth=270;AC_male=33400;AN_male=69314;AF_male=0.481865;nhomalt_male=8067;AC_ami_female=270;AN_ami_female=468;AF_ami_female=0.576923;nhomalt_ami_female=76;AC_afr=18231;AN_afr=41934;AF_afr=0.434755;nhomalt_afr=3966;AC_eas_male=735;AN_eas_male=1680;AF_eas_male=0.4375;nhomalt_eas_male=158;AC_sas=1524;AN_sas=3044;AF_sas=0.500657;nhomalt_sas=389;AC_nfe_female=18640;AN_nfe_female=37366;AF_nfe_female=0.498849;nhomalt_nfe_female=4639;AC_asj_male=781;AN_asj_male=1560;AF_asj_male=0.500641;nhomalt_asj_male=181;AC_raw=68721;AN_raw=143346;AF_raw=0.479406;nhomalt_raw=16518;AC_oth_male=533;AN_oth_male=1050;AF_oth_male=0.507619;nhomalt_oth_male=134;AC_nfe_male=13538;AN_nfe_male=27154;AF_nfe_male=0.498564;nhomalt_nfe_male=3365;AC_asj=1628;AN_asj=3322;AF_asj=0.490066;nhomalt_asj=389;AC_amr_male=4036;AN_amr_male=7740;AF_amr_male=0.521447;nhomalt_amr_male=1065;nhomalt=16490;AC_amr_female=2928;AN_amr_female=5906;AF_amr_female=0.495767;nhomalt_amr_female=713;AC_sas_female=290;AN_sas_female=564;AF_sas_female=0.514184;nhomalt_sas_female=76;AC_fin=5143;AN_fin=10432;AF_fin=0.493002;nhomalt_fin=1250;AC_afr_female=9865;AN_afr_female=22642;AF_afr_female=0.435695;nhomalt_afr_female=2144;AC_sas_male=1234;AN_sas_male=2480;AF_sas_male=0.497581;nhomalt_sas_male=313;AC_amr=6964;AN_amr=13646;AF_amr=0.510333;nhomalt_amr=1778;AC_nfe=32178;AN_nfe=64520;AF_nfe=0.498729;nhomalt_nfe=8004;AC_eas=1335;AN_eas=3124;AF_eas=0.427337;nhomalt_eas=283;AC_ami_male=270;AN_ami_male=430;AF_ami_male=0.627907;nhomalt_ami_male=85;AC_fin_female=1236;AN_fin_female=2504;AF_fin_female=0.49361;nhomalt_fin_female=306;faf95_afr=0.429472;faf99_afr=0.429471;faf95_sas=0.47975;faf99_sas=0.47975;faf95_adj=0.476589;faf99_adj=0.476589;faf95_amr=0.500315;faf99_amr=0.500315;faf95_nfe=0.494164;faf99_nfe=0.494164;faf95_eas=0.408282;faf99_eas=0.408282;vep=A|intergenic_variant|MODIFIER|||Intergenic|||||
chr15	98513582	rs4462573	T	C	82158300	PASS	AC=83865;AN=143052;AF=0.586255;variant_type=snv;n_alt_alleles=1;ReadPosRankSum=0.316;MQRankSum=-0.019;RAW_MQ=1.4203e+10;DP=3899689;MQ_DP=3945725;VarDP=3899689;MQ=59.9966;QD=21.0679;FS=1.44649e-15;SB=543860,584694,1325285,1445850;InbreedingCoeff=0.0521572;AS_VQSLOD=24.1332;POSITIVE_TRAIN_SITE;culprit=AS_FS;SOR=0.708;AC_asj_female=790;AN_asj_female=1762;AF_asj_female=0.448354;nhomalt_asj_female=174;AC_eas_female=358;AN_eas_female=1446;AF_eas_female=0.24758;nhomalt_eas_female=38;AC_afr_male=14067;AN_afr_male=19302;AF_afr_male=0.728785;nhomalt_afr_male=5126;AC_female=43263;AN_female=73742;AF_female=0.586681;nhomalt_female=13183;AC_fin_male=4819;AN_fin_male=7910;AF_fin_male=0.609229;nhomalt_fin_male=1462;AC_oth_female=604;AN_oth_female=1096;AF_oth_female=0.551095;nhomalt_oth_female=174;AC_ami=458;AN_ami=896;AF_ami=0.511161;nhomalt_ami=125;AC_oth=1217;AN_oth=2142;AF_oth=0.568161;nhomalt_oth=363;AC_male=40602;AN_male=69310;AF_male=0.585803;nhomalt_male=12300;AC_ami_female=234;AN_ami_female=466;AF_ami_female=0.502146;nhomalt_ami_female=63;AC_afr=30585;AN_afr=41954;AF_afr=0.729013;nhomalt_afr=11177;AC_eas_male=431;AN_eas_male=1682;AF_eas_male=0.256243;nhomalt_eas_male=47;AC_sas=1293;AN_sas=3036;AF_sas=0.425889;nhomalt_sas=272;AC_nfe_female=20183;AN_nfe_female=37354;AF_nfe_female=0.540317;nhomalt_nfe_female=5466;AC_asj_male=677;AN_asj_male=1562;AF_asj_male=0.433419;nhomalt_asj_male=149;AC_raw=84072;AN_raw=143368;AF_raw=0.586407;nhomalt_raw=25557;AC_oth_male=613;AN_oth_male=1046;AF_oth_male=0.586042;nhomalt_oth_male=189;AC_nfe_male=15009;AN_nfe_male=27158;AF_nfe_male=0.552655;nhomalt_nfe_male=4158;AC_asj=1467;AN_asj=3324;AF_asj=0.441336;nhomalt_asj=323;AC_amr_male=3696;AN_amr_male=7746;AF_amr_male=0.477149;nhomalt_amr_male=883;nhomalt=25483;AC_amr_female=2829;AN_amr_female=5902;AF_amr_female=0.479329;nhomalt_amr_female=689;AC_sas_female=227;AN_sas_female=562;AF_sas_female=0.403915;nhomalt_sas_female=48;AC_fin=6339;AN_fin=10412;AF_fin=0.608817;nhomalt_fin=1942;AC_afr_female=16518;AN_afr_female=22652;AF_afr_female=0.729207;nhomalt_afr_female=6051;AC_sas_male=1066;AN_sas_male=2474;AF_sas_male=0.430881;nhomalt_sas_male=224;AC_amr=6525;AN_amr=13648;AF_amr=0.478092;nhomalt_amr=1572;AC_nfe=35192;AN_nfe=64512;AF_nfe=0.545511;nhomalt_nfe=9624;AC_eas=789;AN_eas=3128;AF_eas=0.252238;nhomalt_eas=85;AC_ami_male=224;AN_ami_male=430;AF_ami_male=0.52093;nhomalt_ami_male=62;AC_fin_female=1520;AN_fin_female=2502;AF_fin_female=0.607514;nhomalt_fin_female=480;faf95_afr=0.722169;faf99_afr=0.722169;faf95_sas=0.406596;faf99_sas=0.406596;faf95_adj=0.582929;faf99_adj=0.582929;faf95_amr=0.468398;faf99_amr=0.468398;faf95_nfe=0.540736;faf99_nfe=0.540736;faf95_eas=0.237651;faf99_eas=0.23765;vep=C|intron_variant&non_coding_transcript_variant|MODIFIER|FAM169B|ENSG00000283597|Transcript|ENST00000558256|processed_transcript||2/6|,C|intron_variant&non_coding_transcript_variant|MODIFIER|FAM169B|ENSG00000283597|Transcript|ENST00000636796|transcribed_unprocessed_pseudogene||1/5|
chr15	98557532	rs8043217	G	A	58867100	PASS	AC=56042;AN=142570;AF=0.393084;variant_type=snv;n_alt_alleles=1;ReadPosRankSum=0.212;MQRankSum=-0.046;RAW_MQ=1.06109e+10;DP=2860028;MQ_DP=2947910;VarDP=2860028;MQ=59.9956;QD=20.5827;FS=0.558581;SB=475125,445313,956101,983489;InbreedingCoeff=0.107241;AS_VQSLOD=2.9956;NEGATIVE_TRAIN_SITE;POSITIVE_TRAIN_SITE;culprit=AS_MQ;SOR=0.661;AC_asj_female=742;AN_asj_female=1758;AF_asj_female=0.422071;nhomalt_asj_female=171;AC_eas_female=464;AN_eas_female=1436;AF_eas_female=0.32312;nhomalt_eas_female=86;AC_afr_male=3004;AN_afr_male=19240;AF_afr_male=0.156133;nhomalt_afr_male=246;AC_female=28890;AN_female=73546;AF_female=0.392815;nhomalt_female=6615;AC_fin_male=4115;AN_fin_male=7868;AF_fin_male=0.523005;nhomalt_fin_male=1051;AC_oth_female=443;AN_oth_female=1096;AF_oth_female=0.404197;nhomalt_oth_female=96;AC_ami=533;AN_ami=898;AF_ami=0.593541;nhomalt_ami=167;AC_oth=873;AN_oth=2144;AF_oth=0.407183;nhomalt_oth=185;AC_male=27152;AN_male=69024;AF_male=0.39337;nhomalt_male=6211;AC_ami_female=274;AN_ami_female=470;AF_ami_female=0.582979;nhomalt_ami_female=83;AC_afr=6668;AN_afr=41788;AF_afr=0.159567;nhomalt_afr=554;AC_eas_male=539;AN_eas_male=1660;AF_eas_male=0.324699;nhomalt_eas_male=90;AC_sas=1124;AN_sas=3006;AF_sas=0.373919;nhomalt_sas=224;AC_nfe_female=18979;AN_nfe_female=37316;AF_nfe_female=0.508602;nhomalt_nfe_female=4823;AC_asj_male=611;AN_asj_male=1562;AF_asj_male=0.391165;nhomalt_asj_male=115;AC_raw=56290;AN_raw=143262;AF_raw=0.392916;nhomalt_raw=12891;AC_oth_male=430;AN_oth_male=1048;AF_oth_male=0.410305;nhomalt_oth_male=89;AC_nfe_male=13712;AN_nfe_male=27098;AF_nfe_male=0.506015;nhomalt_nfe_male=3490;AC_asj=1353;AN_asj=3320;AF_asj=0.40753;nhomalt_asj=286;AC_amr_male=3578;AN_amr_male=7670;AF_amr_male=0.466493;nhomalt_amr_male=866;nhomalt=12826;AC_amr_female=2775;AN_amr_female=5874;AF_amr_female=0.472421;nhomalt_amr_female=656;AC_sas_female=220;AN_sas_female=556;AF_sas_female=0.395683;nhomalt_sas_female=44;AC_fin=5444;AN_fin=10360;AF_fin=0.525483;nhomalt_fin=1399;AC_afr_female=3664;AN_afr_female=22548;AF_afr_female=0.162498;nhomalt_afr_female=308;AC_sas_male=904;AN_sas_male=2450;AF_sas_male=0.36898;nhomalt_sas_male=180;AC_amr=6353;AN_amr=13544;AF_amr=0.469064;nhomalt_amr=1522;AC_nfe=32691;AN_nfe=64414;AF_nfe=0.507514;nhomalt_nfe=8313;AC_eas=1003;AN_eas=3096;AF_eas=0.323966;nhomalt_eas=176;AC_ami_male=259;AN_ami_male=428;AF_ami_male=0.60514;nhomalt_ami_male=84;AC_fin_female=1329;AN_fin_female=2492;AF_fin_female=0.533307;nhomalt_fin_female=348;faf95_afr=0.156366;faf99_afr=0.156366;faf95_sas=0.355764;faf99_sas=0.355765;faf95_adj=0.390357;faf99_adj=0.390357;faf95_amr=0.459425;faf99_amr=0.459425;faf95_nfe=0.502905;faf99_nfe=0.502905;faf95_eas=0.307326;faf99_eas=0.307326;vep=A|regulatory_region_variant|MODIFIER|||RegulatoryFeature|ENSR00000527113|promoter_flanking_region|||,A|intergenic_variant|MODIFIER|||Intergenic|||||
chr15	98652883	rs2017500	G	A	79341400	PASS	AC=84296;AN=142268;AF=0.592516;variant_type=snv;n_alt_alleles=1;ReadPosRankSum=0.059;MQRankSum=-0.031;RAW_MQ=1.31241e+10;DP=3610236;MQ_DP=3646627;VarDP=3610236;MQ=59.9915;QD=21.9768;FS=0;SB=446016,593060,1092544,1478616;InbreedingCoeff=0.0662528;AS_VQSLOD=22.5864;POSITIVE_TRAIN_SITE;culprit=AS_FS;SOR=0.711;AC_asj_female=798;AN_asj_female=1758;AF_asj_female=0.453925;nhomalt_asj_female=189;AC_eas_female=703;AN_eas_female=1438;AF_eas_female=0.488873;nhomalt_eas_female=171;AC_afr_male=15013;AN_afr_male=19194;AF_afr_male=0.782172;nhomalt_afr_male=5877;AC_female=43523;AN_female=73446;AF_female=0.592585;nhomalt_female=13487;AC_fin_male=4291;AN_fin_male=7642;AF_fin_male=0.561502;nhomalt_fin_male=1204;AC_oth_female=615;AN_oth_female=1094;AF_oth_female=0.562157;nhomalt_oth_female=183;AC_ami=496;AN_ami=896;AF_ami=0.553571;nhomalt_ami=146;AC_oth=1190;AN_oth=2140;AF_oth=0.556075;nhomalt_oth=348;AC_male=40773;AN_male=68822;AF_male=0.592441;nhomalt_male=12602;AC_ami_female=259;AN_ami_female=468;AF_ami_female=0.553419;nhomalt_ami_female=75;AC_afr=32464;AN_afr=41682;AF_afr=0.778849;nhomalt_afr=12684;AC_eas_male=832;AN_eas_male=1672;AF_eas_male=0.497608;nhomalt_eas_male=213;AC_sas=1501;AN_sas=3038;AF_sas=0.494075;nhomalt_sas=367;AC_nfe_female=19146;AN_nfe_female=37312;AF_nfe_female=0.513133;nhomalt_nfe_female=4923;AC_asj_male=744;AN_asj_male=1556;AF_asj_male=0.478149;nhomalt_asj_male=174;AC_raw=84876;AN_raw=143240;AF_raw=0.592544;nhomalt_raw=26292;AC_oth_male=575;AN_oth_male=1046;AF_oth_male=0.549713;nhomalt_oth_male=165;AC_nfe_male=14036;AN_nfe_male=27116;AF_nfe_male=0.517628;nhomalt_nfe_male=3645;AC_asj=1542;AN_asj=3314;AF_asj=0.465299;nhomalt_asj=363;AC_amr_male=3814;AN_amr_male=7690;AF_amr_male=0.495969;nhomalt_amr_male=948;nhomalt=26089;AC_amr_female=2936;AN_amr_female=5878;AF_amr_female=0.49949;nhomalt_amr_female=712;AC_sas_female=270;AN_sas_female=560;AF_sas_female=0.482143;nhomalt_sas_female=62;AC_fin=5636;AN_fin=10092;AF_fin=0.558462;nhomalt_fin=1569;AC_afr_female=17451;AN_afr_female=22488;AF_afr_female=0.776014;nhomalt_afr_female=6807;AC_sas_male=1231;AN_sas_male=2478;AF_sas_male=0.496772;nhomalt_sas_male=305;AC_amr=6750;AN_amr=13568;AF_amr=0.497494;nhomalt_amr=1660;AC_nfe=33182;AN_nfe=64428;AF_nfe=0.515025;nhomalt_nfe=8568;AC_eas=1535;AN_eas=3110;AF_eas=0.493569;nhomalt_eas=384;AC_ami_male=237;AN_ami_male=428;AF_ami_male=0.553738;nhomalt_ami_male=71;AC_fin_female=1345;AN_fin_female=2450;AF_fin_female=0.54898;nhomalt_fin_female=365;faf95_afr=0.771752;faf99_afr=0.771752;faf95_sas=0.473287;faf99_sas=0.473287;faf95_adj=0.589162;faf99_adj=0.589163;faf95_amr=0.487576;faf99_amr=0.487575;faf95_nfe=0.510382;faf99_nfe=0.510382;faf95_eas=0.473032;faf99_eas=0.473032;vep=A|intron_variant|MODIFIER|IGF1R|ENSG00000140443|Transcript|ENST00000268035|protein_coding||1/20|,A|intron_variant|MODIFIER|IGF1R|ENSG00000140443|Transcript|ENST00000558762|protein_coding||1/20|,A|intron_variant&non_coding_transcript_variant|MODIFIER|IGF1R|ENSG00000140443|Transcript|ENST00000559925|retained_intron||1/9|,A|intron_variant|MODIFIER|IGF1R|ENSG00000140443|Transcript|ENST00000649865|protein_coding||1/20|,A|intron_variant|MODIFIER|IGF1R|ENSG00000140443|Transcript|ENST00000650285|protein_coding||1/20|
chr15	98821141	rs2684761	A	G	73182900	PASS	AC=67539;AN=143006;AF=0.472281;variant_type=snv;n_alt_alleles=1;ReadPosRankSum=0.4;MQRankSum=0.012;RAW_MQ=1.32467e+10;DP=3647340;MQ_DP=3680041;VarDP=3647340;MQ=59.9967;QD=20.0647;FS=0;SB=627475,591079,1248712,1180074;InbreedingCoeff=0.0360227;AS_VQSLOD=23.1849;POSITIVE_TRAIN_SITE;culprit=AS_FS;SOR=0.69;AC_asj_female=785;AN_asj_female=1762;AF_asj_female=0.445516;nhomalt_asj_female=176;AC_eas_female=910;AN_eas_female=1448;AF_eas_female=0.628453;nhomalt_eas_female=286;AC_afr_male=6735;AN_afr_male=19278;AF_afr_male=0.349362;nhomalt_afr_male=1164;AC_female=34323;AN_female=73746;AF_female=0.465422;nhomalt_female=8328;AC_fin_male=4930;AN_fin_male=7910;AF_fin_male=0.623262;nhomalt_fin_male=1525;AC_oth_female=478;AN_oth_female=1094;AF_oth_female=0.436929;nhomalt_oth_female=99;AC_ami=517;AN_ami=896;AF_ami=0.577009;nhomalt_ami=158;AC_oth=939;AN_oth=2140;AF_oth=0.438785;nhomalt_oth=200;AC_male=33216;AN_male=69260;AF_male=0.479584;nhomalt_male=8250;AC_ami_female=278;AN_ami_female=470;AF_ami_female=0.591489;nhomalt_ami_female=84;AC_afr=14581;AN_afr=41910;AF_afr=0.347912;nhomalt_afr=2552;AC_eas_male=1088;AN_eas_male=1684;AF_eas_male=0.646081;nhomalt_eas_male=364;AC_sas=1419;AN_sas=3040;AF_sas=0.466776;nhomalt_sas=322;AC_nfe_female=19224;AN_nfe_female=37368;AF_nfe_female=0.514451;nhomalt_nfe_female=4960;AC_asj_male=656;AN_asj_male=1562;AF_asj_male=0.419974;nhomalt_asj_male=150;AC_raw=67708;AN_raw=143356;AF_raw=0.472307;nhomalt_raw=16633;AC_oth_male=461;AN_oth_male=1046;AF_oth_male=0.440727;nhomalt_oth_male=101;AC_nfe_male=13842;AN_nfe_male=27144;AF_nfe_male=0.509947;nhomalt_nfe_male=3504;AC_asj=1441;AN_asj=3324;AF_asj=0.433514;nhomalt_asj=326;AC_amr_male=4097;AN_amr_male=7734;AF_amr_male=0.529739;nhomalt_amr_male=1101;nhomalt=16578;AC_amr_female=3067;AN_amr_female=5904;AF_amr_female=0.519478;nhomalt_amr_female=845;AC_sas_female=251;AN_sas_female=564;AF_sas_female=0.445035;nhomalt_sas_female=55;AC_fin=6414;AN_fin=10414;AF_fin=0.615902;nhomalt_fin=1960;AC_afr_female=7846;AN_afr_female=22632;AF_afr_female=0.346677;nhomalt_afr_female=1388;AC_sas_male=1168;AN_sas_male=2476;AF_sas_male=0.471729;nhomalt_sas_male=267;AC_amr=7164;AN_amr=13638;AF_amr=0.525297;nhomalt_amr=1946;AC_nfe=33066;AN_nfe=64512;AF_nfe=0.512556;nhomalt_nfe=8464;AC_eas=1998;AN_eas=3132;AF_eas=0.637931;nhomalt_eas=650;AC_ami_male=239;AN_ami_male=426;AF_ami_male=0.561033;nhomalt_ami_male=74;AC_fin_female=1484;AN_fin_female=2504;AF_fin_female=0.592652;nhomalt_fin_female=435;faf95_afr=0.343186;faf99_afr=0.343186;faf95_sas=0.446582;faf99_sas=0.446582;faf95_adj=0.469296;faf99_adj=0.469296;faf95_amr=0.51513;faf99_amr=0.51513;faf95_nfe=0.507928;faf99_nfe=0.507927;faf95_eas=0.614639;faf99_eas=0.614639;vep=G|intron_variant|MODIFIER|IGF1R|ENSG00000140443|Transcript|ENST00000268035|protein_coding||2/20|,G|intron_variant&non_coding_transcript_variant|MODIFIER|IGF1R|ENSG00000140443|Transcript|ENST00000557938|processed_transcript||1/3|,G|intron_variant|MODIFIER|IGF1R|ENSG00000140443|Transcript|ENST00000558355|protein_coding||1/1|,G|intron_variant|MODIFIER|IGF1R|ENSG00000140443|Transcript|ENST00000558762|protein_coding||2/20|,G|intron_variant&non_coding_transcript_variant|MODIFIER|IGF1R|ENSG00000140443|Transcript|ENST00000559925|retained_intron||2/9|,G|intron_variant&non_coding_transcript_variant|MODIFIER|IGF1R|ENSG00000140443|Transcript|ENST00000560186|processed_transcript||1/2|,G|intron_variant&non_coding_transcript_variant|MODIFIER|IGF1R|ENSG00000140443|Transcript|ENST00000560277|processed_transcript||1/3|,G|intron_variant|MODIFIER|IGF1R|ENSG00000140443|Transcript|ENST00000649865|protein_coding||2/20|,G|intron_variant|MODIFIER|IGF1R|ENSG00000140443|Transcript|ENST00000650285|protein_coding||2/20|
chr15	98948816	rs2684789	G	A	86289800	PASS	AC=79191;AN=142988;AF=0.55383;variant_type=snv;n_alt_alleles=1;ReadPosRankSum=0.391;MQRankSum=-0.017;RAW_MQ=1.5138e+10;DP=4151008;MQ_DP=4205462;VarDP=4151008;MQ=59.9967;QD=20.7877;FS=0;SB=625536,639780,1453737,1431972;InbreedingCoeff=0.00481806;AS_VQSLOD=24.2111;NEGATIVE_TRAIN_SITE;POSITIVE_TRAIN_SITE;culprit=AS_FS;SOR=0.686;AC_asj_female=1106;AN_asj_female=1762;AF_asj_female=0.627696;nhomalt_asj_female=344;AC_eas_female=980;AN_eas_female=1438;AF_eas_female=0.681502;nhomalt_eas_female=329;AC_afr_male=10115;AN_afr_male=19278;AF_afr_male=0.524691;nhomalt_afr_male=2631;AC_female=40623;AN_female=73712;AF_female=0.551104;nhomalt_female=11264;AC_fin_male=4164;AN_fin_male=7920;AF_fin_male=0.525758;nhomalt_fin_male=1085;AC_oth_female=628;AN_oth_female=1100;AF_oth_female=0.570909;nhomalt_oth_female=193;AC_ami=551;AN_ami=900;AF_ami=0.612222;nhomalt_ami=171;AC_oth=1209;AN_oth=2152;AF_oth=0.561803;nhomalt_oth=351;AC_male=38568;AN_male=69276;AF_male=0.55673;nhomalt_male=10736;AC_ami_female=289;AN_ami_female=470;AF_ami_female=0.614894;nhomalt_ami_female=92;AC_afr=22053;AN_afr=41894;AF_afr=0.5264;nhomalt_afr=5811;AC_eas_male=1136;AN_eas_male=1676;AF_eas_male=0.677804;nhomalt_eas_male=379;AC_sas=2166;AN_sas=3042;AF_sas=0.712032;nhomalt_sas=773;AC_nfe_female=20600;AN_nfe_female=37350;AF_nfe_female=0.551539;nhomalt_nfe_female=5690;AC_asj_male=949;AN_asj_male=1560;AF_asj_male=0.608333;nhomalt_asj_male=304;AC_raw=79388;AN_raw=143344;AF_raw=0.553829;nhomalt_raw=22069;AC_oth_male=581;AN_oth_male=1052;AF_oth_male=0.552281;nhomalt_oth_male=158;AC_nfe_male=15081;AN_nfe_male=27150;AF_nfe_male=0.55547;nhomalt_nfe_male=4173;AC_asj=2055;AN_asj=3322;AF_asj=0.618603;nhomalt_asj=648;AC_amr_male=4517;AN_amr_male=7734;AF_amr_male=0.584044;nhomalt_amr_male=1295;nhomalt=22000;AC_amr_female=3371;AN_amr_female=5908;AF_amr_female=0.570582;nhomalt_amr_female=964;AC_sas_female=403;AN_sas_female=566;AF_sas_female=0.712014;nhomalt_sas_female=141;AC_fin=5472;AN_fin=10422;AF_fin=0.525043;nhomalt_fin=1416;AC_afr_female=11938;AN_afr_female=22616;AF_afr_female=0.527856;nhomalt_afr_female=3180;AC_sas_male=1763;AN_sas_male=2476;AF_sas_male=0.712036;nhomalt_sas_male=632;AC_amr=7888;AN_amr=13642;AF_amr=0.578214;nhomalt_amr=2259;AC_nfe=35681;AN_nfe=64500;AF_nfe=0.553194;nhomalt_nfe=9863;AC_eas=2116;AN_eas=3114;AF_eas=0.679512;nhomalt_eas=708;AC_ami_male=262;AN_ami_male=430;AF_ami_male=0.609302;nhomalt_ami_male=79;AC_fin_female=1308;AN_fin_female=2502;AF_fin_female=0.522782;nhomalt_fin_female=331;faf95_afr=0.520583;faf99_afr=0.520583;faf95_sas=0.687054;faf99_sas=0.687055;faf95_adj=0.550596;faf99_adj=0.550596;faf95_amr=0.567547;faf99_amr=0.567547;faf95_nfe=0.548385;faf99_nfe=0.548385;faf95_eas=0.655398;faf99_eas=0.655397;vep=A|intron_variant|MODIFIER|IGF1R|ENSG00000140443|Transcript|ENST00000268035|protein_coding||20/20|,A|upstream_gene_variant|MODIFIER|IGF1R|ENSG00000140443|Transcript|ENST00000558751|processed_transcript|||,A|intron_variant|MODIFIER|IGF1R|ENSG00000140443|Transcript|ENST00000558762|protein_coding||20/20|,A|intron_variant|MODIFIER|IGF1R|ENSG00000140443|Transcript|ENST00000649865|protein_coding||20/20|,A|intron_variant|MODIFIER|IGF1R|ENSG00000140443|Transcript|ENST00000650285|protein_coding||20/20|
chr15	99070016	rs1670200	C	T	93136100	PASS	AC=83160;AN=143008;AF=0.581506;variant_type=snv;n_alt_alleles=1;ReadPosRankSum=0.36;MQRankSum=-0.019;RAW_MQ=1.54007e+10;DP=4244071;MQ_DP=4278556;VarDP=4244071;MQ=59.996;QD=21.945;FS=0;SB=677946,563282,1639715,1363128;InbreedingCoeff=0.0276268;AS_VQSLOD=24.6468;POSITIVE_TRAIN_SITE;culprit=AS_FS;SOR=0.693;AC_asj_female=889;AN_asj_female=1760;AF_asj_female=0.505114;nhomalt_asj_female=236;AC_eas_female=984;AN_eas_female=1442;AF_eas_female=0.682386;nhomalt_eas_female=345;AC_afr_male=13493;AN_afr_male=19296;AF_afr_male=0.699264;nhomalt_afr_male=4740;AC_female=43072;AN_female=73732;AF_female=0.58417;nhomalt_female=12837;AC_fin_male=3794;AN_fin_male=7904;AF_fin_male=0.48001;nhomalt_fin_male=891;AC_oth_female=657;AN_oth_female=1098;AF_oth_female=0.598361;nhomalt_oth_female=198;AC_ami=491;AN_ami=898;AF_ami=0.546771;nhomalt_ami=135;AC_oth=1275;AN_oth=2150;AF_oth=0.593023;nhomalt_oth=377;AC_male=40088;AN_male=69276;AF_male=0.578671;nhomalt_male=11812;AC_ami_female=264;AN_ami_female=470;AF_ami_female=0.561702;nhomalt_ami_female=80;AC_afr=29334;AN_afr=41928;AF_afr=0.699628;nhomalt_afr=10280;AC_eas_male=1186;AN_eas_male=1676;AF_eas_male=0.707637;nhomalt_eas_male=412;AC_sas=1762;AN_sas=3040;AF_sas=0.579605;nhomalt_sas=506;AC_nfe_female=19791;AN_nfe_female=37358;AF_nfe_female=0.529766;nhomalt_nfe_female=5220;AC_asj_male=809;AN_asj_male=1560;AF_asj_male=0.51859;nhomalt_asj_male=207;AC_raw=83341;AN_raw=143334;AF_raw=0.581446;nhomalt_raw=24711;AC_oth_male=618;AN_oth_male=1052;AF_oth_male=0.587452;nhomalt_oth_male=179;AC_nfe_male=14423;AN_nfe_male=27148;AF_nfe_male=0.531273;nhomalt_nfe_male=3819;AC_asj=1698;AN_asj=3320;AF_asj=0.511446;nhomalt_asj=443;AC_amr_male=4078;AN_amr_male=7738;AF_amr_male=0.52701;nhomalt_amr_male=1085;nhomalt=24649;AC_amr_female=3127;AN_amr_female=5906;AF_amr_female=0.529462;nhomalt_amr_female=849;AC_sas_female=302;AN_sas_female=566;AF_sas_female=0.533569;nhomalt_sas_female=82;AC_fin=5011;AN_fin=10404;AF_fin=0.481642;nhomalt_fin=1178;AC_afr_female=15841;AN_afr_female=22632;AF_afr_female=0.699938;nhomalt_afr_female=5540;AC_sas_male=1460;AN_sas_male=2474;AF_sas_male=0.590137;nhomalt_sas_male=424;AC_amr=7205;AN_amr=13644;AF_amr=0.528071;nhomalt_amr=1934;AC_nfe=34214;AN_nfe=64506;AF_nfe=0.5304;nhomalt_nfe=9039;AC_eas=2170;AN_eas=3118;AF_eas=0.695959;nhomalt_eas=757;AC_ami_male=227;AN_ami_male=428;AF_ami_male=0.530374;nhomalt_ami_male=55;AC_fin_female=1217;AN_fin_female=2500;AF_fin_female=0.4868;nhomalt_fin_female=287;faf95_afr=0.692922;faf99_afr=0.692922;faf95_sas=0.557081;faf99_sas=0.557081;faf95_adj=0.578193;faf99_adj=0.578192;faf95_amr=0.517879;faf99_amr=0.51788;faf95_nfe=0.525692;faf99_nfe=0.525692;faf95_eas=0.671567;faf99_eas=0.671568;vep=T|intron_variant&non_coding_transcript_variant|MODIFIER|AC036108.1|ENSG00000259475|Transcript|ENST00000559468|antisense||2/3|
chr15	99115842	rs1965866	C	T	57739700	PASS	AC=50267;AN=143118;AF=0.351228;variant_type=snv;n_alt_alleles=1;ReadPosRankSum=0.342;MQRankSum=-0.02;RAW_MQ=1.14962e+10;DP=3150133;MQ_DP=3193832;VarDP=3150133;MQ=59.9958;QD=18.3293;FS=0;SB=659286,551754,1054664,884429;InbreedingCoeff=0.0189065;AS_VQSLOD=23.2135;POSITIVE_TRAIN_SITE;culprit=AS_FS;SOR=0.691;AC_asj_female=599;AN_asj_female=1758;AF_asj_female=0.340728;nhomalt_asj_female=102;AC_eas_female=533;AN_eas_female=1444;AF_eas_female=0.369114;nhomalt_eas_female=100;AC_afr_male=4969;AN_afr_male=19316;AF_afr_male=0.257248;nhomalt_afr_male=623;AC_female=25844;AN_female=73780;AF_female=0.350285;nhomalt_female=4653;AC_fin_male=3193;AN_fin_male=7920;AF_fin_male=0.403157;nhomalt_fin_male=642;AC_oth_female=364;AN_oth_female=1098;AF_oth_female=0.331512;nhomalt_oth_female=57;AC_ami=358;AN_ami=900;AF_ami=0.397778;nhomalt_ami=70;AC_oth=755;AN_oth=2150;AF_oth=0.351163;nhomalt_oth=135;AC_male=24423;AN_male=69338;AF_male=0.352231;nhomalt_male=4479;AC_ami_female=180;AN_ami_female=470;AF_ami_female=0.382979;nhomalt_ami_female=32;AC_afr=10716;AN_afr=41980;AF_afr=0.255264;nhomalt_afr=1348;AC_eas_male=630;AN_eas_male=1676;AF_eas_male=0.375895;nhomalt_eas_male=113;AC_sas=1035;AN_sas=3036;AF_sas=0.340909;nhomalt_sas=165;AC_nfe_female=15028;AN_nfe_female=37370;AF_nfe_female=0.402141;nhomalt_nfe_female=3013;AC_asj_male=557;AN_asj_male=1562;AF_asj_male=0.356594;nhomalt_asj_male=95;AC_raw=50347;AN_raw=143336;AF_raw=0.351252;nhomalt_raw=9151;AC_oth_male=391;AN_oth_male=1052;AF_oth_male=0.371673;nhomalt_oth_male=78;AC_nfe_male=10875;AN_nfe_male=27160;AF_nfe_male=0.400405;nhomalt_nfe_male=2247;AC_asj=1156;AN_asj=3320;AF_asj=0.348193;nhomalt_asj=197;AC_amr_male=2791;AN_amr_male=7750;AF_amr_male=0.360129;nhomalt_amr_male=513;nhomalt=9132;AC_amr_female=2230;AN_amr_female=5908;AF_amr_female=0.377454;nhomalt_amr_female=404;AC_sas_female=196;AN_sas_female=564;AF_sas_female=0.347518;nhomalt_sas_female=35;AC_fin=4160;AN_fin=10424;AF_fin=0.399079;nhomalt_fin=827;AC_afr_female=5747;AN_afr_female=22664;AF_afr_female=0.253574;nhomalt_afr_female=725;AC_sas_male=839;AN_sas_male=2472;AF_sas_male=0.339401;nhomalt_sas_male=130;AC_amr=5021;AN_amr=13658;AF_amr=0.367623;nhomalt_amr=917;AC_nfe=25903;AN_nfe=64530;AF_nfe=0.40141;nhomalt_nfe=5260;AC_eas=1163;AN_eas=3120;AF_eas=0.372756;nhomalt_eas=213;AC_ami_male=178;AN_ami_male=430;AF_ami_male=0.413953;nhomalt_ami_male=38;AC_fin_female=967;AN_fin_female=2504;AF_fin_female=0.386182;nhomalt_fin_female=185;faf95_afr=0.251222;faf99_afr=0.251221;faf95_sas=0.323668;faf99_sas=0.323668;faf95_adj=0.348655;faf99_adj=0.348654;faf95_amr=0.359132;faf99_amr=0.359131;faf95_nfe=0.397316;faf99_nfe=0.397317;faf95_eas=0.354961;faf99_eas=0.354962;vep=T|intron_variant|MODIFIER|SYNM|ENSG00000182253|Transcript|ENST00000328642|protein_coding||2/3|,T|intron_variant|MODIFIER|SYNM|ENSG00000182253|Transcript|ENST00000336292|protein_coding||2/3|,T|intron_variant|MODIFIER|SYNM|ENSG00000182253|Transcript|ENST00000560674|protein_coding||2/4|,T|intron_variant|MODIFIER|SYNM|ENSG00000182253|Transcript|ENST00000594047|protein_coding||2/4|,T|regulatory_region_variant|MODIFIER|||RegulatoryFeature|ENSR00000527262|promoter_flanking_region|||
chr15	99487563	rs7170150	T	C	57116000	PASS	AC=53153;AN=142988;AF=0.37173;variant_type=snv;n_alt_alleles=1;ReadPosRankSum=0.36;MQRankSum=-0.027;RAW_MQ=1.07732e+10;DP=2954177;MQ_DP=2993453;VarDP=2954177;MQ=59.9911;QD=19.334;FS=0;SB=528019,519101,955421,951636;InbreedingCoeff=0.0904245;AS_VQSLOD=23.1864;POSITIVE_TRAIN_SITE;culprit=AS_FS;SOR=0.68;AC_asj_female=866;AN_asj_female=1762;AF_asj_female=0.491487;nhomalt_asj_female=212;AC_eas_female=298;AN_eas_female=1448;AF_eas_female=0.205801;nhomalt_eas_female=28;AC_afr_male=3013;AN_afr_male=19292;AF_afr_male=0.156179;nhomalt_afr_male=262;AC_female=27508;AN_female=73762;AF_female=0.372929;nhomalt_female=5879;AC_fin_male=3503;AN_fin_male=7878;AF_fin_male=0.444656;nhomalt_fin_male=813;AC_oth_female=449;AN_oth_female=1098;AF_oth_female=0.408925;nhomalt_oth_female=91;AC_ami=504;AN_ami=894;AF_ami=0.563758;nhomalt_ami=147;AC_oth=872;AN_oth=2150;AF_oth=0.405581;nhomalt_oth=168;AC_male=25645;AN_male=69226;AF_male=0.370453;nhomalt_male=5502;AC_ami_female=259;AN_ami_female=468;AF_ami_female=0.553419;nhomalt_ami_female=74;AC_afr=6805;AN_afr=41944;AF_afr=0.16224;nhomalt_afr=588;AC_eas_male=335;AN_eas_male=1674;AF_eas_male=0.200119;nhomalt_eas_male=34;AC_sas=1013;AN_sas=3038;AF_sas=0.333443;nhomalt_sas=193;AC_nfe_female=17880;AN_nfe_female=37366;AF_nfe_female=0.47851;nhomalt_nfe_female=4240;AC_asj_male=779;AN_asj_male=1560;AF_asj_male=0.499359;nhomalt_asj_male=195;AC_raw=53286;AN_raw=143324;AF_raw=0.371787;nhomalt_raw=11419;AC_oth_male=423;AN_oth_male=1052;AF_oth_male=0.402091;nhomalt_oth_male=77;AC_nfe_male=12948;AN_nfe_male=27138;AF_nfe_male=0.477117;nhomalt_nfe_male=3056;AC_asj=1645;AN_asj=3322;AF_asj=0.495184;nhomalt_asj=407;AC_amr_male=3576;AN_amr_male=7732;AF_amr_male=0.462494;nhomalt_amr_male=840;nhomalt=11381;AC_amr_female=2655;AN_amr_female=5904;AF_amr_female=0.449695;nhomalt_amr_female=616;AC_sas_female=190;AN_sas_female=564;AF_sas_female=0.336879;nhomalt_sas_female=41;AC_fin=4622;AN_fin=10378;AF_fin=0.445365;nhomalt_fin=1064;AC_afr_female=3792;AN_afr_female=22652;AF_afr_female=0.167402;nhomalt_afr_female=326;AC_sas_male=823;AN_sas_male=2474;AF_sas_male=0.33266;nhomalt_sas_male=152;AC_amr=6231;AN_amr=13636;AF_amr=0.456952;nhomalt_amr=1456;AC_nfe=30828;AN_nfe=64504;AF_nfe=0.477924;nhomalt_nfe=7296;AC_eas=633;AN_eas=3122;AF_eas=0.202755;nhomalt_eas=62;AC_ami_male=245;AN_ami_male=426;AF_ami_male=0.575117;nhomalt_ami_male=73;AC_fin_female=1119;AN_fin_female=2500;AF_fin_female=0.4476;nhomalt_fin_female=251;faf95_afr=0.159018;faf99_afr=0.159018;faf95_sas=0.3164;faf99_sas=0.316399;faf95_adj=0.369082;faf99_adj=0.369082;faf95_amr=0.447472;faf99_amr=0.447472;faf95_nfe=0.473455;faf99_nfe=0.473455;faf95_eas=0.189684;faf99_eas=0.189683;vep=C|intergenic_variant|MODIFIER|||Intergenic|||||
chr15	99534965	rs4483828	T	C	56884800	PASS	AC=52084;AN=143086;AF=0.364005;variant_type=snv;n_alt_alleles=1;ReadPosRankSum=0.373;MQRankSum=-0.025;RAW_MQ=1.10289e+10;DP=3026496;MQ_DP=3063907;VarDP=3026496;MQ=59.9967;QD=18.7956;FS=1.44649e-15;SB=532675,558130,949984,985707;InbreedingCoeff=0.0909059;AS_VQSLOD=23.2743;NEGATIVE_TRAIN_SITE;POSITIVE_TRAIN_SITE;culprit=AS_FS;SOR=0.683;AC_asj_female=770;AN_asj_female=1758;AF_asj_female=0.437998;nhomalt_asj_female=177;AC_eas_female=288;AN_eas_female=1440;AF_eas_female=0.2;nhomalt_eas_female=36;AC_afr_male=2819;AN_afr_male=19322;AF_afr_male=0.145896;nhomalt_afr_male=215;AC_female=26678;AN_female=73776;AF_female=0.361608;nhomalt_female=5590;AC_fin_male=3789;AN_fin_male=7926;AF_fin_male=0.478047;nhomalt_fin_male=928;AC_oth_female=425;AN_oth_female=1100;AF_oth_female=0.386364;nhomalt_oth_female=85;AC_ami=545;AN_ami=898;AF_ami=0.606904;nhomalt_ami=166;AC_oth=844;AN_oth=2152;AF_oth=0.392193;nhomalt_oth=167;AC_male=25406;AN_male=69310;AF_male=0.366556;nhomalt_male=5389;AC_ami_female=287;AN_ami_female=470;AF_ami_female=0.610638;nhomalt_ami_female=84;AC_afr=6229;AN_afr=42000;AF_afr=0.14831;nhomalt_afr=491;AC_eas_male=292;AN_eas_male=1678;AF_eas_male=0.174017;nhomalt_eas_male=20;AC_sas=1151;AN_sas=3046;AF_sas=0.377873;nhomalt_sas=215;AC_nfe_female=17427;AN_nfe_female=37360;AF_nfe_female=0.466461;nhomalt_nfe_female=4006;AC_asj_male=666;AN_asj_male=1558;AF_asj_male=0.427471;nhomalt_asj_male=151;AC_raw=52207;AN_raw=143374;AF_raw=0.364132;nhomalt_raw=11014;AC_oth_male=419;AN_oth_male=1052;AF_oth_male=0.398289;nhomalt_oth_male=82;AC_nfe_male=12598;AN_nfe_male=27142;AF_nfe_male=0.464151;nhomalt_nfe_male=2896;AC_asj=1436;AN_asj=3316;AF_asj=0.433052;nhomalt_asj=328;AC_amr_male=3614;AN_amr_male=7724;AF_amr_male=0.467892;nhomalt_amr_male=838;nhomalt=10979;AC_amr_female=2683;AN_amr_female=5902;AF_amr_female=0.454592;nhomalt_amr_female=611;AC_sas_female=200;AN_sas_female=566;AF_sas_female=0.353357;nhomalt_sas_female=38;AC_fin=4977;AN_fin=10428;AF_fin=0.477273;nhomalt_fin=1205;AC_afr_female=3410;AN_afr_female=22678;AF_afr_female=0.150366;nhomalt_afr_female=276;AC_sas_male=951;AN_sas_male=2480;AF_sas_male=0.383468;nhomalt_sas_male=177;AC_amr=6297;AN_amr=13626;AF_amr=0.462131;nhomalt_amr=1449;AC_nfe=30025;AN_nfe=64502;AF_nfe=0.465489;nhomalt_nfe=6902;AC_eas=580;AN_eas=3118;AF_eas=0.186017;nhomalt_eas=56;AC_ami_male=258;AN_ami_male=428;AF_ami_male=0.602804;nhomalt_ami_male=82;AC_fin_female=1188;AN_fin_female=2502;AF_fin_female=0.47482;nhomalt_fin_female=277;faf95_afr=0.145232;faf99_afr=0.145231;faf95_sas=0.35974;faf99_sas=0.359741;faf95_adj=0.361385;faf99_adj=0.361385;faf95_amr=0.452593;faf99_amr=0.452594;faf95_nfe=0.461079;faf99_nfe=0.461079;faf95_eas=0.173497;faf99_eas=0.173497;vep=C|intergenic_variant|MODIFIER|||Intergenic|||||
chr15	99551238	rs11632922	T	C	82947300	PASS	AC=75084;AN=143098;AF=0.524703;variant_type=snv;n_alt_alleles=1;ReadPosRankSum=0.35;MQRankSum=-0.026;RAW_MQ=1.47007e+10;DP=4038401;MQ_DP=4083951;VarDP=4038401;MQ=59.9968;QD=20.5396;FS=1.44649e-15;SB=596231,708600,1253741,1479829;InbreedingCoeff=0.00323027;AS_VQSLOD=24.2098;POSITIVE_TRAIN_SITE;culprit=AS_FS;SOR=0.686;AC_asj_female=907;AN_asj_female=1762;AF_asj_female=0.514756;nhomalt_asj_female=232;AC_eas_female=774;AN_eas_female=1442;AF_eas_female=0.536755;nhomalt_eas_female=207;AC_afr_male=10458;AN_afr_male=19294;AF_afr_male=0.542034;nhomalt_afr_male=2813;AC_female=38615;AN_female=73782;AF_female=0.523366;nhomalt_female=10136;AC_fin_male=4720;AN_fin_male=7940;AF_fin_male=0.594458;nhomalt_fin_male=1385;AC_oth_female=566;AN_oth_female=1100;AF_oth_female=0.514545;nhomalt_oth_female=140;AC_ami=354;AN_ami=898;AF_ami=0.394209;nhomalt_ami=65;AC_oth=1126;AN_oth=2150;AF_oth=0.523721;nhomalt_oth=305;AC_male=36469;AN_male=69316;AF_male=0.526127;nhomalt_male=9614;AC_ami_female=185;AN_ami_female=470;AF_ami_female=0.393617;nhomalt_ami_female=34;AC_afr=22740;AN_afr=41944;AF_afr=0.542151;nhomalt_afr=6148;AC_eas_male=921;AN_eas_male=1682;AF_eas_male=0.547562;nhomalt_eas_male=248;AC_sas=1465;AN_sas=3038;AF_sas=0.482225;nhomalt_sas=346;AC_nfe_female=19402;AN_nfe_female=37386;AF_nfe_female=0.518964;nhomalt_nfe_female=5064;AC_asj_male=792;AN_asj_male=1562;AF_asj_male=0.507042;nhomalt_asj_male=201;AC_raw=75216;AN_raw=143348;AF_raw=0.524709;nhomalt_raw=19791;AC_oth_male=560;AN_oth_male=1050;AF_oth_male=0.533333;nhomalt_oth_male=165;AC_nfe_male=14056;AN_nfe_male=27158;AF_nfe_male=0.517564;nhomalt_nfe_male=3653;AC_asj=1699;AN_asj=3324;AF_asj=0.511131;nhomalt_asj=433;AC_amr_male=3598;AN_amr_male=7724;AF_amr_male=0.465821;nhomalt_amr_male=836;nhomalt=19750;AC_amr_female=2767;AN_amr_female=5908;AF_amr_female=0.468348;nhomalt_amr_female=624;AC_sas_female=270;AN_sas_female=560;AF_sas_female=0.482143;nhomalt_sas_female=64;AC_fin=6182;AN_fin=10444;AF_fin=0.591919;nhomalt_fin=1821;AC_afr_female=12282;AN_afr_female=22650;AF_afr_female=0.542252;nhomalt_afr_female=3335;AC_sas_male=1195;AN_sas_male=2478;AF_sas_male=0.482244;nhomalt_sas_male=282;AC_amr=6365;AN_amr=13632;AF_amr=0.466916;nhomalt_amr=1460;AC_nfe=33458;AN_nfe=64544;AF_nfe=0.518375;nhomalt_nfe=8717;AC_eas=1695;AN_eas=3124;AF_eas=0.542574;nhomalt_eas=455;AC_ami_male=169;AN_ami_male=428;AF_ami_male=0.39486;nhomalt_ami_male=31;AC_fin_female=1462;AN_fin_female=2504;AF_fin_female=0.583866;nhomalt_fin_female=436;faf95_afr=0.536251;faf99_afr=0.536251;faf95_sas=0.46169;faf99_sas=0.46169;faf95_adj=0.521557;faf99_adj=0.521557;faf95_amr=0.457331;faf99_amr=0.457331;faf95_nfe=0.513722;faf99_nfe=0.513722;faf95_eas=0.52108;faf99_eas=0.521079;vep=C|downstream_gene_variant|MODIFIER|RPL7P5|ENSG00000241562|Transcript|ENST00000471472|processed_pseudogene|||
chr15	99967528	rs2573624	T	C	53664200	PASS	AC=56297;AN=142880;AF=0.394016;variant_type=snv;n_alt_alleles=1;ReadPosRankSum=-0.068;MQRankSum=-0.017;RAW_MQ=1.11003e+10;DP=3048164;MQ_DP=3084978;VarDP=3048164;MQ=59.9849;QD=17.6054;FS=0;SB=535513,582356,920034,1010261;InbreedingCoeff=0.0437724;AS_VQSLOD=20.2338;POSITIVE_TRAIN_SITE;culprit=AS_FS;SOR=0.703;AC_asj_female=743;AN_asj_female=1760;AF_asj_female=0.422159;nhomalt_asj_female=160;AC_eas_female=697;AN_eas_female=1440;AF_eas_female=0.484028;nhomalt_eas_female=159;AC_afr_male=4992;AN_afr_male=19294;AF_afr_male=0.258733;nhomalt_afr_male=664;AC_female=28668;AN_female=73672;AF_female=0.38913;nhomalt_female=5881;AC_fin_male=4506;AN_fin_male=7862;AF_fin_male=0.573137;nhomalt_fin_male=1310;AC_oth_female=421;AN_oth_female=1094;AF_oth_female=0.384826;nhomalt_oth_female=85;AC_ami=337;AN_ami=898;AF_ami=0.375278;nhomalt_ami=53;AC_oth=807;AN_oth=2142;AF_oth=0.376751;nhomalt_oth=159;AC_male=27629;AN_male=69208;AF_male=0.399217;nhomalt_male=5945;AC_ami_female=172;AN_ami_female=470;AF_ami_female=0.365957;nhomalt_ami_female=26;AC_afr=10910;AN_afr=41904;AF_afr=0.260357;nhomalt_afr=1439;AC_eas_male=812;AN_eas_male=1684;AF_eas_male=0.482185;nhomalt_eas_male=201;AC_sas=1121;AN_sas=3028;AF_sas=0.370211;nhomalt_sas=210;AC_nfe_female=17042;AN_nfe_female=37350;AF_nfe_female=0.456278;nhomalt_nfe_female=3869;AC_asj_male=597;AN_asj_male=1562;AF_asj_male=0.382202;nhomalt_asj_male=116;AC_raw=56525;AN_raw=143318;AF_raw=0.394403;nhomalt_raw=11896;AC_oth_male=386;AN_oth_male=1048;AF_oth_male=0.368321;nhomalt_oth_male=74;AC_nfe_male=12717;AN_nfe_male=27140;AF_nfe_male=0.46857;nhomalt_nfe_male=2948;AC_asj=1340;AN_asj=3322;AF_asj=0.403371;nhomalt_asj=276;AC_amr_male=2540;AN_amr_male=7724;AF_amr_male=0.328845;nhomalt_amr_male=431;nhomalt=11826;AC_amr_female=1970;AN_amr_female=5884;AF_amr_female=0.334806;nhomalt_amr_female=332;AC_sas_female=207;AN_sas_female=562;AF_sas_female=0.368327;nhomalt_sas_female=36;AC_fin=6004;AN_fin=10364;AF_fin=0.579313;nhomalt_fin=1749;AC_afr_female=5918;AN_afr_female=22610;AF_afr_female=0.261743;nhomalt_afr_female=775;AC_sas_male=914;AN_sas_male=2466;AF_sas_male=0.370641;nhomalt_sas_male=174;AC_amr=4510;AN_amr=13608;AF_amr=0.331423;nhomalt_amr=763;AC_nfe=29759;AN_nfe=64490;AF_nfe=0.461451;nhomalt_nfe=6817;AC_eas=1509;AN_eas=3124;AF_eas=0.483035;nhomalt_eas=360;AC_ami_male=165;AN_ami_male=428;AF_ami_male=0.385514;nhomalt_ami_male=27;AC_fin_female=1498;AN_fin_female=2502;AF_fin_female=0.598721;nhomalt_fin_female=439;faf95_afr=0.25627;faf99_afr=0.25627;faf95_sas=0.352213;faf99_sas=0.352213;faf95_adj=0.391288;faf99_adj=0.391287;faf95_amr=0.323347;faf99_amr=0.323347;faf95_nfe=0.457059;faf99_nfe=0.45706;faf95_eas=0.462764;faf99_eas=0.462765;vep=C|downstream_gene_variant|MODIFIER|ADAMTS17|ENSG00000140470|Transcript|ENST00000268070|protein_coding|||,C|upstream_gene_variant|MODIFIER|AC084855.1|ENSG00000254744|Transcript|ENST00000528696|antisense|||
chr15	100115102	rs2199932	T	C	82225300	PASS	AC=76815;AN=143026;AF=0.53707;variant_type=snv;n_alt_alleles=1;ReadPosRankSum=0.405;MQRankSum=-0.016;RAW_MQ=1.39512e+10;DP=3837638;MQ_DP=3875700;VarDP=3837638;MQ=59.9972;QD=21.426;FS=0;SB=581300,576787,1357180,1322371;InbreedingCoeff=0.104303;AS_VQSLOD=23.9291;POSITIVE_TRAIN_SITE;culprit=AS_FS;SOR=0.712;AC_asj_female=720;AN_asj_female=1760;AF_asj_female=0.409091;nhomalt_asj_female=147;AC_eas_female=257;AN_eas_female=1444;AF_eas_female=0.177978;nhomalt_eas_female=26;AC_afr_male=14718;AN_afr_male=19304;AF_afr_male=0.762433;nhomalt_afr_male=5630;AC_female=39823;AN_female=73750;AF_female=0.539973;nhomalt_female=11692;AC_fin_male=3235;AN_fin_male=7894;AF_fin_male=0.409805;nhomalt_fin_male=690;AC_oth_female=555;AN_oth_female=1098;AF_oth_female=0.505464;nhomalt_oth_female=156;AC_ami=423;AN_ami=898;AF_ami=0.471047;nhomalt_ami=103;AC_oth=1110;AN_oth=2152;AF_oth=0.515799;nhomalt_oth=306;AC_male=36992;AN_male=69276;AF_male=0.53398;nhomalt_male=10783;AC_ami_female=214;AN_ami_female=470;AF_ami_female=0.455319;nhomalt_ami_female=51;AC_afr=31922;AN_afr=41962;AF_afr=0.760736;nhomalt_afr=12169;AC_eas_male=264;AN_eas_male=1682;AF_eas_male=0.156956;nhomalt_eas_male=21;AC_sas=1521;AN_sas=3046;AF_sas=0.499343;nhomalt_sas=380;AC_nfe_female=16191;AN_nfe_female=37360;AF_nfe_female=0.433378;nhomalt_nfe_female=3485;AC_asj_male=640;AN_asj_male=1560;AF_asj_male=0.410256;nhomalt_asj_male=131;AC_raw=77012;AN_raw=143344;AF_raw=0.537253;nhomalt_raw=22546;AC_oth_male=555;AN_oth_male=1054;AF_oth_male=0.526565;nhomalt_oth_male=150;AC_nfe_male=11599;AN_nfe_male=27140;AF_nfe_male=0.427377;nhomalt_nfe_male=2461;AC_asj=1360;AN_asj=3320;AF_asj=0.409639;nhomalt_asj=278;AC_amr_male=4526;AN_amr_male=7732;AF_amr_male=0.58536;nhomalt_amr_male=1331;nhomalt=22475;AC_amr_female=3440;AN_amr_female=5892;AF_amr_female=0.583842;nhomalt_amr_female=1023;AC_sas_female=275;AN_sas_female=564;AF_sas_female=0.487589;nhomalt_sas_female=63;AC_fin=4202;AN_fin=10398;AF_fin=0.404116;nhomalt_fin=892;AC_afr_female=17204;AN_afr_female=22658;AF_afr_female=0.75929;nhomalt_afr_female=6539;AC_sas_male=1246;AN_sas_male=2482;AF_sas_male=0.502015;nhomalt_sas_male=317;AC_amr=7966;AN_amr=13624;AF_amr=0.584703;nhomalt_amr=2354;AC_nfe=27790;AN_nfe=64500;AF_nfe=0.430853;nhomalt_nfe=5946;AC_eas=521;AN_eas=3126;AF_eas=0.166667;nhomalt_eas=47;AC_ami_male=209;AN_ami_male=428;AF_ami_male=0.488318;nhomalt_ami_male=52;AC_fin_female=967;AN_fin_female=2504;AF_fin_female=0.386182;nhomalt_fin_female=202;faf95_afr=0.753746;faf99_afr=0.753745;faf95_sas=0.478471;faf99_sas=0.478471;faf95_adj=0.533886;faf99_adj=0.533887;faf95_amr=0.57397;faf99_amr=0.573969;faf95_nfe=0.42661;faf99_nfe=0.42661;faf95_eas=0.15484;faf99_eas=0.15484;vep=C|intron_variant|MODIFIER|ADAMTS17|ENSG00000140470|Transcript|ENST00000268070|protein_coding||13/21|,C|intron_variant&non_coding_transcript_variant|MODIFIER|ADAMTS17|ENSG00000140470|Transcript|ENST00000378898|retained_intron||12/14|
chr15	100160096	rs8037201	G	A	81591300	PASS	AC=75276;AN=142872;AF=0.526877;variant_type=snv;n_alt_alleles=1;ReadPosRankSum=-0.033;MQRankSum=-0.022;RAW_MQ=1.331e+10;DP=3675546;MQ_DP=3697803;VarDP=3675546;MQ=59.9952;QD=22.1984;FS=0;SB=502236,557500,1236840,1379013;InbreedingCoeff=0.131944;AS_VQSLOD=19.9161;NEGATIVE_TRAIN_SITE;culprit=AS_FS;SOR=0.698;AC_asj_female=952;AN_asj_female=1762;AF_asj_female=0.540295;nhomalt_asj_female=262;AC_eas_female=397;AN_eas_female=1434;AF_eas_female=0.276848;nhomalt_eas_female=56;AC_afr_male=5383;AN_afr_male=19230;AF_afr_male=0.279927;nhomalt_afr_male=739;AC_female=39110;AN_female=73670;AF_female=0.530881;nhomalt_female=11650;AC_fin_male=5222;AN_fin_male=7890;AF_fin_male=0.66185;nhomalt_fin_male=1730;AC_oth_female=563;AN_oth_female=1096;AF_oth_female=0.513686;nhomalt_oth_female=152;AC_ami=582;AN_ami=900;AF_ami=0.646667;nhomalt_ami=185;AC_oth=1135;AN_oth=2150;AF_oth=0.527907;nhomalt_oth=321;AC_male=36166;AN_male=69202;AF_male=0.522615;nhomalt_male=10532;AC_ami_female=290;AN_ami_female=470;AF_ami_female=0.617021;nhomalt_ami_female=88;AC_afr=11922;AN_afr=41840;AF_afr=0.284943;nhomalt_afr=1697;AC_eas_male=444;AN_eas_male=1684;AF_eas_male=0.263658;nhomalt_eas_male=58;AC_sas=1532;AN_sas=3038;AF_sas=0.504279;nhomalt_sas=372;AC_nfe_female=25636;AN_nfe_female=37344;AF_nfe_female=0.686482;nhomalt_nfe_female=8826;AC_asj_male=861;AN_asj_male=1562;AF_asj_male=0.551216;nhomalt_asj_male=239;AC_raw=75502;AN_raw=143324;AF_raw=0.526792;nhomalt_raw=22244;AC_oth_male=572;AN_oth_male=1054;AF_oth_male=0.542694;nhomalt_oth_male=169;AC_nfe_male=18605;AN_nfe_male=27150;AF_nfe_male=0.685267;nhomalt_nfe_male=6361;AC_asj=1813;AN_asj=3324;AF_asj=0.545427;nhomalt_asj=501;AC_amr_male=3549;AN_amr_male=7728;AF_amr_male=0.459239;nhomalt_amr_male=837;nhomalt=22182;AC_amr_female=2768;AN_amr_female=5890;AF_amr_female=0.469949;nhomalt_amr_female=668;AC_sas_female=294;AN_sas_female=564;AF_sas_female=0.521277;nhomalt_sas_female=70;AC_fin=6893;AN_fin=10390;AF_fin=0.663426;nhomalt_fin=2300;AC_afr_female=6539;AN_afr_female=22610;AF_afr_female=0.289208;nhomalt_afr_female=958;AC_sas_male=1238;AN_sas_male=2474;AF_sas_male=0.500404;nhomalt_sas_male=302;AC_amr=6317;AN_amr=13618;AF_amr=0.463871;nhomalt_amr=1505;AC_nfe=44241;AN_nfe=64494;AF_nfe=0.685971;nhomalt_nfe=15187;AC_eas=841;AN_eas=3118;AF_eas=0.269724;nhomalt_eas=114;AC_ami_male=292;AN_ami_male=430;AF_ami_male=0.67907;nhomalt_ami_male=97;AC_fin_female=1671;AN_fin_female=2500;AF_fin_female=0.6684;nhomalt_fin_female=570;faf95_afr=0.280663;faf99_afr=0.280664;faf95_sas=0.483275;faf99_sas=0.483275;faf95_adj=0.523722;faf99_adj=0.523722;faf95_amr=0.454313;faf99_amr=0.454312;faf95_nfe=0.680615;faf99_nfe=0.680614;faf95_eas=0.254609;faf99_eas=0.25461;vep=A|intron_variant|MODIFIER|ADAMTS17|ENSG00000140470|Transcript|ENST00000268070|protein_coding||8/21|,A|intron_variant&non_coding_transcript_variant|MODIFIER|ADAMTS17|ENSG00000140470|Transcript|ENST00000378898|retained_intron||7/14|
chr15	100280499	rs4965623	C	T	99506000	PASS	AC=94274;AN=142928;AF=0.659591;variant_type=snv;n_alt_alleles=1;ReadPosRankSum=0.19;MQRankSum=0;RAW_MQ=1.56143e+10;DP=4292004;MQ_DP=4337975;VarDP=4292004;MQ=59.9953;QD=23.184;FS=0;SB=557261,508856,1693179,1532708;InbreedingCoeff=0.0264891;AS_VQSLOD=24.18;POSITIVE_TRAIN_SITE;culprit=AS_FS;SOR=0.702;AC_asj_female=1058;AN_asj_female=1762;AF_asj_female=0.600454;nhomalt_asj_female=316;AC_eas_female=1187;AN_eas_female=1444;AF_eas_female=0.822022;nhomalt_eas_female=485;AC_afr_male=14013;AN_afr_male=19270;AF_afr_male=0.727193;nhomalt_afr_male=5078;AC_female=48333;AN_female=73668;AF_female=0.656092;nhomalt_female=16101;AC_fin_male=4489;AN_fin_male=7912;AF_fin_male=0.567366;nhomalt_fin_male=1266;AC_oth_female=764;AN_oth_female=1094;AF_oth_female=0.698355;nhomalt_oth_female=268;AC_ami=692;AN_ami=900;AF_ami=0.768889;nhomalt_ami=274;AC_oth=1474;AN_oth=2148;AF_oth=0.68622;nhomalt_oth=510;AC_male=45941;AN_male=69260;AF_male=0.663312;nhomalt_male=15408;AC_ami_female=363;AN_ami_female=470;AF_ami_female=0.77234;nhomalt_ami_female=145;AC_afr=30321;AN_afr=41860;AF_afr=0.724343;nhomalt_afr=10993;AC_eas_male=1367;AN_eas_male=1682;AF_eas_male=0.812723;nhomalt_eas_male=549;AC_sas=2352;AN_sas=3036;AF_sas=0.774704;nhomalt_sas=925;AC_nfe_female=22304;AN_nfe_female=37346;AF_nfe_female=0.597226;nhomalt_nfe_female=6694;AC_asj_male=930;AN_asj_male=1560;AF_asj_male=0.596154;nhomalt_asj_male=271;AC_raw=94555;AN_raw=143364;AF_raw=0.659545;nhomalt_raw=31608;AC_oth_male=710;AN_oth_male=1054;AF_oth_male=0.673624;nhomalt_oth_male=242;AC_nfe_male=16330;AN_nfe_male=27140;AF_nfe_male=0.601695;nhomalt_nfe_male=4892;AC_asj=1988;AN_asj=3322;AF_asj=0.598435;nhomalt_asj=587;AC_amr_male=5846;AN_amr_male=7740;AF_amr_male=0.755297;nhomalt_amr_male=2215;nhomalt=31509;AC_amr_female=4467;AN_amr_female=5894;AF_amr_female=0.757889;nhomalt_amr_female=1703;AC_sas_female=425;AN_sas_female=564;AF_sas_female=0.753546;nhomalt_sas_female=159;AC_fin=5946;AN_fin=10416;AF_fin=0.570853;nhomalt_fin=1682;AC_afr_female=16308;AN_afr_female=22590;AF_afr_female=0.721912;nhomalt_afr_female=5915;AC_sas_male=1927;AN_sas_male=2472;AF_sas_male=0.779531;nhomalt_sas_male=766;AC_amr=10313;AN_amr=13634;AF_amr=0.756418;nhomalt_amr=3918;AC_nfe=38634;AN_nfe=64486;AF_nfe=0.599107;nhomalt_nfe=11586;AC_eas=2554;AN_eas=3126;AF_eas=0.817019;nhomalt_eas=1034;AC_ami_male=329;AN_ami_male=430;AF_ami_male=0.765116;nhomalt_ami_male=129;AC_fin_female=1457;AN_fin_female=2504;AF_fin_female=0.581869;nhomalt_fin_female=416;faf95_afr=0.717514;faf99_afr=0.717514;faf95_sas=0.748616;faf99_sas=0.748616;faf95_adj=0.65606;faf99_adj=0.656061;faf95_amr=0.744208;faf99_amr=0.744208;faf95_nfe=0.594101;faf99_nfe=0.594101;faf95_eas=0.790609;faf99_eas=0.790609;vep=T|intron_variant|MODIFIER|ADAMTS17|ENSG00000140470|Transcript|ENST00000268070|protein_coding||4/21|,T|intron_variant&non_coding_transcript_variant|MODIFIER|ADAMTS17|ENSG00000140470|Transcript|ENST00000378898|retained_intron||3/14|,T|intron_variant&NMD_transcript_variant|MODIFIER|ADAMTS17|ENSG00000140470|Transcript|ENST00000558960|nonsense_mediated_decay||3/3|
chr15	100535293	rs4580136	G	T	82522400	PASS	AC=71395;AN=143086;AF=0.498966;variant_type=snv;n_alt_alleles=1;ReadPosRankSum=0.357;MQRankSum=-0.015;RAW_MQ=1.47139e+10;DP=4052071;MQ_DP=4087732;VarDP=4052071;MQ=59.9961;QD=20.3655;FS=4.82164e-16;SB=731782,603893,1485913,1230483;InbreedingCoeff=0.0174242;AS_VQSLOD=24.3201;POSITIVE_TRAIN_SITE;culprit=AS_FS;SOR=0.69;AC_asj_female=796;AN_asj_female=1762;AF_asj_female=0.451759;nhomalt_asj_female=179;AC_eas_female=337;AN_eas_female=1448;AF_eas_female=0.232735;nhomalt_eas_female=35;AC_afr_male=8444;AN_afr_male=19292;AF_afr_male=0.437694;nhomalt_afr_male=1850;AC_female=36295;AN_female=73758;AF_female=0.492082;nhomalt_female=9012;AC_fin_male=4730;AN_fin_male=7934;AF_fin_male=0.596168;nhomalt_fin_male=1422;AC_oth_female=524;AN_oth_female=1100;AF_oth_female=0.476364;nhomalt_oth_female=121;AC_ami=443;AN_ami=894;AF_ami=0.495526;nhomalt_ami=117;AC_oth=1059;AN_oth=2152;AF_oth=0.4921;nhomalt_oth=263;AC_male=35100;AN_male=69328;AF_male=0.506289;nhomalt_male=9104;AC_ami_female=229;AN_ami_female=468;AF_ami_female=0.489316;nhomalt_ami_female=60;AC_afr=18379;AN_afr=41930;AF_afr=0.438326;nhomalt_afr=4003;AC_eas_male=343;AN_eas_male=1680;AF_eas_male=0.204167;nhomalt_eas_male=29;AC_sas=1814;AN_sas=3046;AF_sas=0.595535;nhomalt_sas=549;AC_nfe_female=19371;AN_nfe_female=37366;AF_nfe_female=0.518412;nhomalt_nfe_female=5008;AC_asj_male=700;AN_asj_male=1562;AF_asj_male=0.448143;nhomalt_asj_male=157;AC_raw=71529;AN_raw=143334;AF_raw=0.499037;nhomalt_raw=18160;AC_oth_male=535;AN_oth_male=1052;AF_oth_male=0.508555;nhomalt_oth_male=142;AC_nfe_male=14136;AN_nfe_male=27166;AF_nfe_male=0.520356;nhomalt_nfe_male=3680;AC_asj=1496;AN_asj=3324;AF_asj=0.45006;nhomalt_asj=336;AC_amr_male=4501;AN_amr_male=7734;AF_amr_male=0.581976;nhomalt_amr_male=1306;nhomalt=18116;AC_amr_female=3354;AN_amr_female=5912;AF_amr_female=0.567321;nhomalt_amr_female=959;AC_sas_female=317;AN_sas_female=564;AF_sas_female=0.562057;nhomalt_sas_female=88;AC_fin=6162;AN_fin=10434;AF_fin=0.590569;nhomalt_fin=1831;AC_afr_female=9935;AN_afr_female=22638;AF_afr_female=0.438864;nhomalt_afr_female=2153;AC_sas_male=1497;AN_sas_male=2482;AF_sas_male=0.603143;nhomalt_sas_male=461;AC_amr=7855;AN_amr=13646;AF_amr=0.575627;nhomalt_amr=2265;AC_nfe=33507;AN_nfe=64532;AF_nfe=0.519231;nhomalt_nfe=8688;AC_eas=680;AN_eas=3128;AF_eas=0.217391;nhomalt_eas=64;AC_ami_male=214;AN_ami_male=426;AF_ami_male=0.502347;nhomalt_ami_male=57;AC_fin_female=1432;AN_fin_female=2500;AF_fin_female=0.5728;nhomalt_fin_female=409;faf95_afr=0.433021;faf99_afr=0.433021;faf95_sas=0.572723;faf99_sas=0.572723;faf95_adj=0.495898;faf99_adj=0.495898;faf95_amr=0.564985;faf99_amr=0.564985;faf95_nfe=0.514574;faf99_nfe=0.514573;faf95_eas=0.203863;faf99_eas=0.203863;vep=T|intron_variant|MODIFIER|CERS3|ENSG00000154227|Transcript|ENST00000284382|protein_coding||1/12|,T|intron_variant|MODIFIER|CERS3|ENSG00000154227|Transcript|ENST00000394113|protein_coding||1/13|,T|intron_variant|MODIFIER|CERS3|ENSG00000154227|Transcript|ENST00000538112|protein_coding||1/12|,T|intron_variant|MODIFIER|CERS3|ENSG00000154227|Transcript|ENST00000558884|protein_coding||1/7|,T|intron_variant|MODIFIER|CERS3|ENSG00000154227|Transcript|ENST00000559639|protein_coding||1/3|,T|intron_variant&non_coding_transcript_variant|MODIFIER|CERS3|ENSG00000154227|Transcript|ENST00000560944|processed_transcript||1/1|
chr15	100646428	rs7168512	G	T	86463500	PASS	AC=80400;AN=143038;AF=0.562088;variant_type=snv;n_alt_alleles=1;ReadPosRankSum=0.362;MQRankSum=-0.025;RAW_MQ=1.44934e+10;DP=3990245;MQ_DP=4026306;VarDP=3990245;MQ=59.9972;QD=21.6687;FS=0;SB=569015,624716,1346098,1450416;InbreedingCoeff=0.0598205;AS_VQSLOD=24.1804;POSITIVE_TRAIN_SITE;culprit=AS_FS;SOR=0.675;AC_asj_female=775;AN_asj_female=1760;AF_asj_female=0.440341;nhomalt_asj_female=170;AC_eas_female=203;AN_eas_female=1446;AF_eas_female=0.140387;nhomalt_eas_female=15;AC_afr_male=13402;AN_afr_male=19280;AF_afr_male=0.695124;nhomalt_afr_male=4663;AC_female=42262;AN_female=73762;AF_female=0.572951;nhomalt_female=12615;AC_fin_male=3893;AN_fin_male=7906;AF_fin_male=0.492411;nhomalt_fin_male=959;AC_oth_female=591;AN_oth_female=1098;AF_oth_female=0.538251;nhomalt_oth_female=175;AC_ami=366;AN_ami=898;AF_ami=0.407572;nhomalt_ami=78;AC_oth=1168;AN_oth=2146;AF_oth=0.544268;nhomalt_oth=327;AC_male=38138;AN_male=69276;AF_male=0.550523;nhomalt_male=11026;AC_ami_female=207;AN_ami_female=468;AF_ami_female=0.442308;nhomalt_ami_female=48;AC_afr=29189;AN_afr=41922;AF_afr=0.696269;nhomalt_afr=10154;AC_eas_male=238;AN_eas_male=1684;AF_eas_male=0.14133;nhomalt_eas_male=12;AC_sas=1216;AN_sas=3040;AF_sas=0.4;nhomalt_sas=252;AC_nfe_female=20817;AN_nfe_female=37370;AF_nfe_female=0.557051;nhomalt_nfe_female=5833;AC_asj_male=675;AN_asj_male=1562;AF_asj_male=0.432138;nhomalt_asj_male=134;AC_raw=80573;AN_raw=143352;AF_raw=0.562064;nhomalt_raw=23699;AC_oth_male=577;AN_oth_male=1048;AF_oth_male=0.550573;nhomalt_oth_male=152;AC_nfe_male=15157;AN_nfe_male=27152;AF_nfe_male=0.558228;nhomalt_nfe_male=4253;AC_asj=1450;AN_asj=3322;AF_asj=0.436484;nhomalt_asj=304;AC_amr_male=3051;AN_amr_male=7738;AF_amr_male=0.394288;nhomalt_amr_male=623;nhomalt=23641;AC_amr_female=2414;AN_amr_female=5910;AF_amr_female=0.40846;nhomalt_amr_female=515;AC_sas_female=230;AN_sas_female=564;AF_sas_female=0.407801;nhomalt_sas_female=52;AC_fin=5131;AN_fin=10410;AF_fin=0.492891;nhomalt_fin=1275;AC_afr_female=15787;AN_afr_female=22642;AF_afr_female=0.697244;nhomalt_afr_female=5491;AC_sas_male=986;AN_sas_male=2476;AF_sas_male=0.398223;nhomalt_sas_male=200;AC_amr=5465;AN_amr=13648;AF_amr=0.400425;nhomalt_amr=1138;AC_nfe=35974;AN_nfe=64522;AF_nfe=0.557546;nhomalt_nfe=10086;AC_eas=441;AN_eas=3130;AF_eas=0.140895;nhomalt_eas=27;AC_ami_male=159;AN_ami_male=430;AF_ami_male=0.369767;nhomalt_ami_male=30;AC_fin_female=1238;AN_fin_female=2504;AF_fin_female=0.494409;nhomalt_fin_female=316;faf95_afr=0.689579;faf99_afr=0.689579;faf95_sas=0.381321;faf99_sas=0.38132;faf95_adj=0.558831;faf99_adj=0.558831;faf95_amr=0.391557;faf99_amr=0.391557;faf95_nfe=0.55272;faf99_nfe=0.55272;faf95_eas=0.130043;faf99_eas=0.130043;vep=T|intron_variant|MODIFIER|ASB7|ENSG00000183475|Transcript|ENST00000332783|protein_coding||5/5|,T|intron_variant|MODIFIER|ASB7|ENSG00000183475|Transcript|ENST00000558747|protein_coding||4/4|,T|non_coding_transcript_exon_variant|MODIFIER|AC090695.1|ENSG00000259381|Transcript|ENST00000561269|processed_pseudogene|1/1||
chr15	100844381	rs12442672	C	T	72241500	PASS	AC=67402;AN=142936;AF=0.471554;variant_type=snv;n_alt_alleles=1;ReadPosRankSum=0.377;MQRankSum=-0.012;RAW_MQ=1.26509e+10;DP=3489531;MQ_DP=3514518;VarDP=3489531;MQ=59.9967;QD=20.7024;FS=0;SB=565365,567156,1177074,1179936;InbreedingCoeff=0.0694599;AS_VQSLOD=23.7303;POSITIVE_TRAIN_SITE;culprit=AS_FS;SOR=0.692;AC_asj_female=1006;AN_asj_female=1762;AF_asj_female=0.570942;nhomalt_asj_female=293;AC_eas_female=656;AN_eas_female=1446;AF_eas_female=0.453665;nhomalt_eas_female=163;AC_afr_male=5507;AN_afr_male=19254;AF_afr_male=0.286018;nhomalt_afr_male=792;AC_female=34599;AN_female=73692;AF_female=0.469508;nhomalt_female=8808;AC_fin_male=4412;AN_fin_male=7920;AF_fin_male=0.557071;nhomalt_fin_male=1219;AC_oth_female=508;AN_oth_female=1096;AF_oth_female=0.463504;nhomalt_oth_female=121;AC_ami=576;AN_ami=898;AF_ami=0.641425;nhomalt_ami=188;AC_oth=1035;AN_oth=2146;AF_oth=0.482293;nhomalt_oth=252;AC_male=32803;AN_male=69244;AF_male=0.473731;nhomalt_male=8315;AC_ami_female=292;AN_ami_female=470;AF_ami_female=0.621277;nhomalt_ami_female=91;AC_afr=11864;AN_afr=41864;AF_afr=0.283394;nhomalt_afr=1726;AC_eas_male=764;AN_eas_male=1672;AF_eas_male=0.456938;nhomalt_eas_male=169;AC_sas=1411;AN_sas=3038;AF_sas=0.46445;nhomalt_sas=322;AC_nfe_female=21396;AN_nfe_female=37346;AF_nfe_female=0.572913;nhomalt_nfe_female=6108;AC_asj_male=930;AN_asj_male=1560;AF_asj_male=0.596154;nhomalt_asj_male=274;AC_raw=67569;AN_raw=143322;AF_raw=0.471449;nhomalt_raw=17168;AC_oth_male=527;AN_oth_male=1050;AF_oth_male=0.501905;nhomalt_oth_male=131;AC_nfe_male=15528;AN_nfe_male=27148;AF_nfe_male=0.571976;nhomalt_nfe_male=4438;AC_asj=1936;AN_asj=3322;AF_asj=0.582781;nhomalt_asj=567;AC_amr_male=3705;AN_amr_male=7734;AF_amr_male=0.479054;nhomalt_amr_male=934;nhomalt=17123;AC_amr_female=2743;AN_amr_female=5900;AF_amr_female=0.464915;nhomalt_amr_female=656;AC_sas_female=265;AN_sas_female=560;AF_sas_female=0.473214;nhomalt_sas_female=61;AC_fin=5788;AN_fin=10422;AF_fin=0.555364;nhomalt_fin=1600;AC_afr_female=6357;AN_afr_female=22610;AF_afr_female=0.281159;nhomalt_afr_female=934;AC_sas_male=1146;AN_sas_male=2478;AF_sas_male=0.46247;nhomalt_sas_male=261;AC_amr=6448;AN_amr=13634;AF_amr=0.472935;nhomalt_amr=1590;AC_nfe=36924;AN_nfe=64494;AF_nfe=0.572518;nhomalt_nfe=10546;AC_eas=1420;AN_eas=3118;AF_eas=0.45542;nhomalt_eas=332;AC_ami_male=284;AN_ami_male=428;AF_ami_male=0.663551;nhomalt_ami_male=97;AC_fin_female=1376;AN_fin_female=2502;AF_fin_female=0.54996;nhomalt_fin_female=381;faf95_afr=0.279127;faf99_afr=0.279127;faf95_sas=0.444301;faf99_sas=0.444301;faf95_adj=0.468569;faf99_adj=0.468569;faf95_amr=0.463289;faf99_amr=0.463289;faf95_nfe=0.567626;faf99_nfe=0.567626;faf95_eas=0.435725;faf99_eas=0.435725;vep=T|downstream_gene_variant|MODIFIER|AC015712.3|ENSG00000259586|Transcript|ENST00000559380|processed_pseudogene|||
chr15	100915635	rs1130738	G	A	91131400	PASS	AC=78767;AN=143018;AF=0.550749;variant_type=snv;n_alt_alleles=1;ReadPosRankSum=0.368;MQRankSum=-0.031;RAW_MQ=1.54163e+10;DP=4245181;MQ_DP=4282672;VarDP=4245181;MQ=59.9974;QD=21.467;FS=0;SB=643311,650773,1465867,1485242;InbreedingCoeff=0.0124087;AS_VQSLOD=24.3801;NEGATIVE_TRAIN_SITE;POSITIVE_TRAIN_SITE;culprit=AS_FS;SOR=0.695;AC_asj_female=1079;AN_asj_female=1760;AF_asj_female=0.613068;nhomalt_asj_female=331;AC_eas_female=1013;AN_eas_female=1444;AF_eas_female=0.701524;nhomalt_eas_female=356;AC_afr_male=9402;AN_afr_male=19272;AF_afr_male=0.487858;nhomalt_afr_male=2285;AC_female=40129;AN_female=73728;AF_female=0.544284;nhomalt_female=11025;AC_fin_male=5001;AN_fin_male=7918;AF_fin_male=0.631599;nhomalt_fin_male=1588;AC_oth_female=637;AN_oth_female=1100;AF_oth_female=0.579091;nhomalt_oth_female=183;AC_ami=589;AN_ami=900;AF_ami=0.654444;nhomalt_ami=197;AC_oth=1215;AN_oth=2150;AF_oth=0.565116;nhomalt_oth=346;AC_male=38638;AN_male=69290;AF_male=0.557627;nhomalt_male=10872;AC_ami_female=311;AN_ami_female=470;AF_ami_female=0.661702;nhomalt_ami_female=106;AC_afr=20391;AN_afr=41900;AF_afr=0.486659;nhomalt_afr=4953;AC_eas_male=1192;AN_eas_male=1678;AF_eas_male=0.710369;nhomalt_eas_male=425;AC_sas=2180;AN_sas=3034;AF_sas=0.718523;nhomalt_sas=794;AC_nfe_female=21083;AN_nfe_female=37370;AF_nfe_female=0.564169;nhomalt_nfe_female=5945;AC_asj_male=962;AN_asj_male=1562;AF_asj_male=0.615877;nhomalt_asj_male=296;AC_raw=78916;AN_raw=143318;AF_raw=0.550636;nhomalt_raw=21947;AC_oth_male=578;AN_oth_male=1050;AF_oth_male=0.550476;nhomalt_oth_male=163;AC_nfe_male=15424;AN_nfe_male=27166;AF_nfe_male=0.567769;nhomalt_nfe_male=4323;AC_asj=2041;AN_asj=3322;AF_asj=0.614389;nhomalt_asj=627;AC_amr_male=4029;AN_amr_male=7740;AF_amr_male=0.520543;nhomalt_amr_male=1056;nhomalt=21897;AC_amr_female=3033;AN_amr_female=5896;AF_amr_female=0.514417;nhomalt_amr_female=790;AC_sas_female=408;AN_sas_female=560;AF_sas_female=0.728571;nhomalt_sas_female=149;AC_fin=6577;AN_fin=10418;AF_fin=0.631311;nhomalt_fin=2085;AC_afr_female=10989;AN_afr_female=22628;AF_afr_female=0.485637;nhomalt_afr_female=2668;AC_sas_male=1772;AN_sas_male=2474;AF_sas_male=0.716249;nhomalt_sas_male=645;AC_amr=7062;AN_amr=13636;AF_amr=0.517894;nhomalt_amr=1846;AC_nfe=36507;AN_nfe=64536;AF_nfe=0.565684;nhomalt_nfe=10268;AC_eas=2205;AN_eas=3122;AF_eas=0.706278;nhomalt_eas=781;AC_ami_male=278;AN_ami_male=430;AF_ami_male=0.646512;nhomalt_ami_male=91;AC_fin_female=1576;AN_fin_female=2500;AF_fin_female=0.6304;nhomalt_fin_female=497;faf95_afr=0.481066;faf99_afr=0.481066;faf95_sas=0.693399;faf99_sas=0.693399;faf95_adj=0.547524;faf99_adj=0.547525;faf95_amr=0.507799;faf99_amr=0.507799;faf95_nfe=0.560822;faf99_nfe=0.560823;faf95_eas=0.681721;faf99_eas=0.681721;vep=A|3_prime_UTR_variant|MODIFIER|ALDH1A3|ENSG00000184254|Transcript|ENST00000329841|protein_coding|13/13||,A|3_prime_UTR_variant|MODIFIER|ALDH1A3|ENSG00000184254|Transcript|ENST00000346623|protein_coding|10/10||,A|upstream_gene_variant|MODIFIER|LRRK1|ENSG00000154237|Transcript|ENST00000388948|protein_coding|||,A|upstream_gene_variant|MODIFIER|LRRK1|ENSG00000154237|Transcript|ENST00000527698|retained_intron|||,A|upstream_gene_variant|MODIFIER|LRRK1|ENSG00000154237|Transcript|ENST00000532029|protein_coding|||,A|upstream_gene_variant|MODIFIER|LRRK1|ENSG00000154237|Transcript|ENST00000534045|protein_coding|||,A|non_coding_transcript_exon_variant|MODIFIER|AC015712.2|ENSG00000259583|Transcript|ENST00000560068|antisense|2/2||,A|intron_variant&non_coding_transcript_variant|MODIFIER|AC015712.2|ENSG00000259583|Transcript|ENST00000560351|antisense||1/1|,A|downstream_gene_variant|MODIFIER|AC015712.2|ENSG00000259583|Transcript|ENST00000560461|antisense|||
chr15	101037329	rs1598492	G	A	40349500	PASS	AC=36612;AN=143130;AF=0.255795;variant_type=snv;n_alt_alleles=1;ReadPosRankSum=0.366;MQRankSum=-0.02;RAW_MQ=8.60746e+09;DP=2363658;MQ_DP=2391171;VarDP=2363658;MQ=59.9974;QD=17.0708;FS=0;SB=514899,460737,732337,655685;InbreedingCoeff=0.0492462;AS_VQSLOD=22.842;POSITIVE_TRAIN_SITE;culprit=AS_FS;SOR=0.693;AC_asj_female=380;AN_asj_female=1760;AF_asj_female=0.215909;nhomalt_asj_female=47;AC_eas_female=484;AN_eas_female=1438;AF_eas_female=0.336579;nhomalt_eas_female=76;AC_afr_male=2111;AN_afr_male=19324;AF_afr_male=0.109242;nhomalt_afr_male=116;AC_female=18322;AN_female=73764;AF_female=0.248387;nhomalt_female=2627;AC_fin_male=2875;AN_fin_male=7940;AF_fin_male=0.362091;nhomalt_fin_male=538;AC_oth_female=276;AN_oth_female=1096;AF_oth_female=0.251825;nhomalt_oth_female=33;AC_ami=271;AN_ami=900;AF_ami=0.301111;nhomalt_ami=41;AC_oth=580;AN_oth=2150;AF_oth=0.269767;nhomalt_oth=71;AC_male=18290;AN_male=69366;AF_male=0.263674;nhomalt_male=2722;AC_ami_female=139;AN_ami_female=470;AF_ami_female=0.295745;nhomalt_ami_female=20;AC_afr=4592;AN_afr=42000;AF_afr=0.109333;nhomalt_afr=246;AC_eas_male=587;AN_eas_male=1684;AF_eas_male=0.348575;nhomalt_eas_male=91;AC_sas=1055;AN_sas=3048;AF_sas=0.346129;nhomalt_sas=176;AC_nfe_female=11694;AN_nfe_female=37348;AF_nfe_female=0.313109;nhomalt_nfe_female=1849;AC_asj_male=372;AN_asj_male=1562;AF_asj_male=0.238156;nhomalt_asj_male=38;AC_raw=36698;AN_raw=143372;AF_raw=0.255964;nhomalt_raw=5369;AC_oth_male=304;AN_oth_male=1054;AF_oth_male=0.288425;nhomalt_oth_male=38;AC_nfe_male=8536;AN_nfe_male=27140;AF_nfe_male=0.314517;nhomalt_nfe_male=1323;AC_asj=752;AN_asj=3322;AF_asj=0.22637;nhomalt_asj=85;AC_amr_male=2526;AN_amr_male=7748;AF_amr_male=0.32602;nhomalt_amr_male=420;nhomalt=5349;AC_amr_female=1792;AN_amr_female=5908;AF_amr_female=0.303318;nhomalt_amr_female=286;AC_sas_female=208;AN_sas_female=564;AF_sas_female=0.368794;nhomalt_sas_female=39;AC_fin=3743;AN_fin=10444;AF_fin=0.358388;nhomalt_fin=685;AC_afr_female=2481;AN_afr_female=22676;AF_afr_female=0.109411;nhomalt_afr_female=130;AC_sas_male=847;AN_sas_male=2484;AF_sas_male=0.340982;nhomalt_sas_male=137;AC_amr=4318;AN_amr=13656;AF_amr=0.316198;nhomalt_amr=706;AC_nfe=20230;AN_nfe=64488;AF_nfe=0.313702;nhomalt_nfe=3172;AC_eas=1071;AN_eas=3122;AF_eas=0.343049;nhomalt_eas=167;AC_ami_male=132;AN_ami_male=430;AF_ami_male=0.306977;nhomalt_ami_male=21;AC_fin_female=868;AN_fin_female=2504;AF_fin_female=0.346645;nhomalt_fin_female=147;faf95_afr=0.106693;faf99_afr=0.106693;faf95_sas=0.328788;faf99_sas=0.328789;faf95_adj=0.2536;faf99_adj=0.2536;faf95_amr=0.308324;faf99_amr=0.308324;faf95_nfe=0.310082;faf99_nfe=0.310083;faf95_eas=0.325991;faf99_eas=0.325991;vep=A|intron_variant|MODIFIER|LRRK1|ENSG00000154237|Transcript|ENST00000388948|protein_coding||20/33|,A|intron_variant&NMD_transcript_variant|MODIFIER|LRRK1|ENSG00000154237|Transcript|ENST00000525284|nonsense_mediated_decay||19/32|,A|intron_variant&NMD_transcript_variant|MODIFIER|LRRK1|ENSG00000154237|Transcript|ENST00000531270|nonsense_mediated_decay||19/31|,A|regulatory_region_variant|MODIFIER|||RegulatoryFeature|ENSR00000527750|promoter_flanking_region|||
chr15	101096816	rs10459736	G	A	49507700	PASS	AC=48138;AN=143016;AF=0.336592;variant_type=snv;n_alt_alleles=1;ReadPosRankSum=0.329;MQRankSum=0;RAW_MQ=9.85502e+09;DP=2709037;MQ_DP=2737989;VarDP=2709037;MQ=59.9947;QD=18.275;FS=4.82164e-16;SB=514776,515770,840775,837716;InbreedingCoeff=0.0760009;AS_VQSLOD=22.8962;POSITIVE_TRAIN_SITE;culprit=AS_FS;SOR=0.695;AC_asj_female=453;AN_asj_female=1760;AF_asj_female=0.257386;nhomalt_asj_female=63;AC_eas_female=951;AN_eas_female=1444;AF_eas_female=0.658587;nhomalt_eas_female=319;AC_afr_male=9010;AN_afr_male=19274;AF_afr_male=0.467469;nhomalt_afr_male=2143;AC_female=24811;AN_female=73754;AF_female=0.336402;nhomalt_female=4783;AC_fin_male=1557;AN_fin_male=7920;AF_fin_male=0.196591;nhomalt_fin_male=158;AC_oth_female=405;AN_oth_female=1096;AF_oth_female=0.369526;nhomalt_oth_female=86;AC_ami=297;AN_ami=900;AF_ami=0.33;nhomalt_ami=52;AC_oth=811;AN_oth=2146;AF_oth=0.377912;nhomalt_oth=167;AC_male=23327;AN_male=69262;AF_male=0.336794;nhomalt_male=4522;AC_ami_female=147;AN_ami_female=470;AF_ami_female=0.312766;nhomalt_ami_female=25;AC_afr=19650;AN_afr=41908;AF_afr=0.468884;nhomalt_afr=4631;AC_eas_male=1080;AN_eas_male=1672;AF_eas_male=0.645933;nhomalt_eas_male=348;AC_sas=858;AN_sas=3046;AF_sas=0.281681;nhomalt_sas=113;AC_nfe_female=8800;AN_nfe_female=37374;AF_nfe_female=0.235458;nhomalt_nfe_female=1077;AC_asj_male=392;AN_asj_male=1560;AF_asj_male=0.251282;nhomalt_asj_male=50;AC_raw=48280;AN_raw=143332;AF_raw=0.33684;nhomalt_raw=9348;AC_oth_male=406;AN_oth_male=1050;AF_oth_male=0.386667;nhomalt_oth_male=81;AC_nfe_male=6376;AN_nfe_male=27146;AF_nfe_male=0.234878;nhomalt_nfe_male=748;AC_asj=845;AN_asj=3320;AF_asj=0.254518;nhomalt_asj=113;AC_amr_male=3653;AN_amr_male=7730;AF_amr_male=0.472574;nhomalt_amr_male=873;nhomalt=9305;AC_amr_female=2746;AN_amr_female=5910;AF_amr_female=0.464636;nhomalt_amr_female=655;AC_sas_female=155;AN_sas_female=566;AF_sas_female=0.273852;nhomalt_sas_female=19;AC_fin=2071;AN_fin=10420;AF_fin=0.198752;nhomalt_fin=209;AC_afr_female=10640;AN_afr_female=22634;AF_afr_female=0.470089;nhomalt_afr_female=2488;AC_sas_male=703;AN_sas_male=2480;AF_sas_male=0.283468;nhomalt_sas_male=94;AC_amr=6399;AN_amr=13640;AF_amr=0.469135;nhomalt_amr=1528;AC_nfe=15176;AN_nfe=64520;AF_nfe=0.235214;nhomalt_nfe=1825;AC_eas=2031;AN_eas=3116;AF_eas=0.651797;nhomalt_eas=667;AC_ami_male=150;AN_ami_male=430;AF_ami_male=0.348837;nhomalt_ami_male=27;AC_fin_female=514;AN_fin_female=2500;AF_fin_female=0.2056;nhomalt_fin_female=51;faf95_afr=0.463395;faf99_afr=0.463395;faf95_sas=0.266052;faf99_sas=0.266051;faf95_adj=0.334072;faf99_adj=0.334072;faf95_amr=0.45953;faf99_amr=0.45953;faf95_nfe=0.232082;faf99_nfe=0.232082;faf95_eas=0.628191;faf99_eas=0.628191;vep=A|intergenic_variant|MODIFIER|||Intergenic|||||
chr15	101138520	rs723988	T	C	94173000	PASS	AC=84390;AN=143044;AF=0.589958;variant_type=snv;n_alt_alleles=1;ReadPosRankSum=0.323;MQRankSum=0.012;RAW_MQ=1.55007e+10;DP=4260624;MQ_DP=4306232;VarDP=4260624;MQ=59.9967;QD=22.1031;FS=0;SB=574090,631561,1456209,1598764;InbreedingCoeff=0.0193054;AS_VQSLOD=24.103;POSITIVE_TRAIN_SITE;culprit=AS_FS;SOR=0.691;AC_asj_female=1030;AN_asj_female=1762;AF_asj_female=0.584563;nhomalt_asj_female=294;AC_eas_female=1266;AN_eas_female=1446;AF_eas_female=0.875519;nhomalt_eas_female=555;AC_afr_male=11499;AN_afr_male=19284;AF_afr_male=0.596297;nhomalt_afr_male=3417;AC_female=43380;AN_female=73748;AF_female=0.588219;nhomalt_female=12924;AC_fin_male=4453;AN_fin_male=7926;AF_fin_male=0.561822;nhomalt_fin_male=1236;AC_oth_female=688;AN_oth_female=1094;AF_oth_female=0.628885;nhomalt_oth_female=218;AC_ami=244;AN_ami=898;AF_ami=0.271715;nhomalt_ami=37;AC_oth=1309;AN_oth=2144;AF_oth=0.610541;nhomalt_oth=398;AC_male=41010;AN_male=69296;AF_male=0.591809;nhomalt_male=12300;AC_ami_female=129;AN_ami_female=470;AF_ami_female=0.274468;nhomalt_ami_female=18;AC_afr=25082;AN_afr=41928;AF_afr=0.598216;nhomalt_afr=7483;AC_eas_male=1475;AN_eas_male=1686;AF_eas_male=0.874852;nhomalt_eas_male=640;AC_sas=2049;AN_sas=3030;AF_sas=0.676238;nhomalt_sas=699;AC_nfe_female=20798;AN_nfe_female=37354;AF_nfe_female=0.556781;nhomalt_nfe_female=5813;AC_asj_male=861;AN_asj_male=1560;AF_asj_male=0.551923;nhomalt_asj_male=234;AC_raw=84574;AN_raw=143346;AF_raw=0.589999;nhomalt_raw=25284;AC_oth_male=621;AN_oth_male=1050;AF_oth_male=0.591429;nhomalt_oth_male=180;AC_nfe_male=15044;AN_nfe_male=27144;AF_nfe_male=0.554229;nhomalt_nfe_male=4171;AC_asj=1891;AN_asj=3322;AF_asj=0.569235;nhomalt_asj=528;AC_amr_male=5265;AN_amr_male=7748;AF_amr_male=0.67953;nhomalt_amr_male=1827;nhomalt=25224;AC_amr_female=4068;AN_amr_female=5912;AF_amr_female=0.688092;nhomalt_amr_female=1422;AC_sas_female=372;AN_sas_female=560;AF_sas_female=0.664286;nhomalt_sas_female=123;AC_fin=5899;AN_fin=10432;AF_fin=0.565472;nhomalt_fin=1651;AC_afr_female=13583;AN_afr_female=22644;AF_afr_female=0.59985;nhomalt_afr_female=4066;AC_sas_male=1677;AN_sas_male=2470;AF_sas_male=0.678947;nhomalt_sas_male=576;AC_amr=9333;AN_amr=13660;AF_amr=0.683236;nhomalt_amr=3249;AC_nfe=35842;AN_nfe=64498;AF_nfe=0.555707;nhomalt_nfe=9984;AC_eas=2741;AN_eas=3132;AF_eas=0.87516;nhomalt_eas=1195;AC_ami_male=115;AN_ami_male=428;AF_ami_male=0.268692;nhomalt_ami_male=19;AC_fin_female=1446;AN_fin_female=2506;AF_fin_female=0.577015;nhomalt_fin_female=415;faf95_afr=0.592016;faf99_afr=0.592016;faf95_sas=0.651853;faf99_sas=0.651853;faf95_adj=0.586621;faf99_adj=0.586621;faf95_amr=0.671644;faf99_amr=0.671644;faf95_nfe=0.550887;faf99_nfe=0.550887;faf95_eas=0.847846;faf99_eas=0.847847;vep=C|intergenic_variant|MODIFIER|||Intergenic|||||
chr15	101241729	rs752092	A	G	61768600	PASS	AC=61854;AN=143028;AF=0.432461;variant_type=snv;n_alt_alleles=1;ReadPosRankSum=0.348;MQRankSum=-0.016;RAW_MQ=1.13225e+10;DP=3116018;MQ_DP=3145438;VarDP=3116018;MQ=59.9972;QD=19.8229;FS=0;SB=549042,522578,1039253,1005145;InbreedingCoeff=0.108415;AS_VQSLOD=23.3855;POSITIVE_TRAIN_SITE;culprit=AS_FS;SOR=0.677;AC_asj_female=623;AN_asj_female=1762;AF_asj_female=0.353575;nhomalt_asj_female=107;AC_eas_female=218;AN_eas_female=1446;AF_eas_female=0.150761;nhomalt_eas_female=17;AC_afr_male=13268;AN_afr_male=19286;AF_afr_male=0.68796;nhomalt_afr_male=4545;AC_female=32271;AN_female=73724;AF_female=0.437727;nhomalt_female=8060;AC_fin_male=2436;AN_fin_male=7932;AF_fin_male=0.30711;nhomalt_fin_male=345;AC_oth_female=459;AN_oth_female=1100;AF_oth_female=0.417273;nhomalt_oth_female=105;AC_ami=266;AN_ami=900;AF_ami=0.295556;nhomalt_ami=37;AC_oth=908;AN_oth=2152;AF_oth=0.421933;nhomalt_oth=207;AC_male=29583;AN_male=69304;AF_male=0.426858;nhomalt_male=7213;AC_ami_female=139;AN_ami_female=470;AF_ami_female=0.295745;nhomalt_ami_female=19;AC_afr=28708;AN_afr=41928;AF_afr=0.684698;nhomalt_afr=9818;AC_eas_male=224;AN_eas_male=1684;AF_eas_male=0.133017;nhomalt_eas_male=13;AC_sas=809;AN_sas=3038;AF_sas=0.266294;nhomalt_sas=103;AC_nfe_female=12458;AN_nfe_female=37344;AF_nfe_female=0.333601;nhomalt_nfe_female=2063;AC_asj_male=577;AN_asj_male=1560;AF_asj_male=0.369872;nhomalt_asj_male=99;AC_raw=62039;AN_raw=143364;AF_raw=0.432738;nhomalt_raw=15331;AC_oth_male=449;AN_oth_male=1052;AF_oth_male=0.426806;nhomalt_oth_male=102;AC_nfe_male=9200;AN_nfe_male=27152;AF_nfe_male=0.338833;nhomalt_nfe_male=1565;AC_asj=1200;AN_asj=3322;AF_asj=0.361228;nhomalt_asj=206;AC_amr_male=2650;AN_amr_male=7730;AF_amr_male=0.34282;nhomalt_amr_male=442;nhomalt=15273;AC_amr_female=1955;AN_amr_female=5900;AF_amr_female=0.331356;nhomalt_amr_female=320;AC_sas_female=157;AN_sas_female=560;AF_sas_female=0.280357;nhomalt_sas_female=19;AC_fin=3258;AN_fin=10432;AF_fin=0.312308;nhomalt_fin=482;AC_afr_female=15440;AN_afr_female=22642;AF_afr_female=0.681919;nhomalt_afr_female=5273;AC_sas_male=652;AN_sas_male=2478;AF_sas_male=0.263115;nhomalt_sas_male=84;AC_amr=4605;AN_amr=13630;AF_amr=0.337858;nhomalt_amr=762;AC_nfe=21658;AN_nfe=64496;AF_nfe=0.335804;nhomalt_nfe=3628;AC_eas=442;AN_eas=3130;AF_eas=0.141214;nhomalt_eas=30;AC_ami_male=127;AN_ami_male=430;AF_ami_male=0.295349;nhomalt_ami_male=18;AC_fin_female=822;AN_fin_female=2500;AF_fin_female=0.3288;nhomalt_fin_female=137;faf95_afr=0.678064;faf99_afr=0.678064;faf95_sas=0.251083;faf99_sas=0.251082;faf95_adj=0.429604;faf99_adj=0.429605;faf95_amr=0.32971;faf99_amr=0.329709;faf95_nfe=0.332059;faf99_nfe=0.332059;faf95_eas=0.13035;faf99_eas=0.13035;vep=G|intron_variant|MODIFIER|CHSY1|ENSG00000131873|Transcript|ENST00000254190|protein_coding||1/2|,G|intron_variant&non_coding_transcript_variant|MODIFIER|CHSY1|ENSG00000131873|Transcript|ENST00000559384|processed_transcript||1/1|
chr15	101350606	rs10152458	G	T	79140300	PASS	AC=71848;AN=143088;AF=0.502125;variant_type=snv;n_alt_alleles=1;ReadPosRankSum=0.415;MQRankSum=-0.013;RAW_MQ=1.38207e+10;DP=3809836;MQ_DP=3839565;VarDP=3809836;MQ=59.9962;QD=20.7726;FS=0;SB=672983,548952,1445420,1142515;InbreedingCoeff=0.0896326;AS_VQSLOD=23.1343;NEGATIVE_TRAIN_SITE;POSITIVE_TRAIN_SITE;culprit=AS_FS;SOR=0.725;AC_asj_female=668;AN_asj_female=1760;AF_asj_female=0.379545;nhomalt_asj_female=121;AC_eas_female=827;AN_eas_female=1444;AF_eas_female=0.572715;nhomalt_eas_female=239;AC_afr_male=14045;AN_afr_male=19292;AF_afr_male=0.728022;nhomalt_afr_male=5121;AC_female=37229;AN_female=73764;AF_female=0.504704;nhomalt_female=10236;AC_fin_male=3181;AN_fin_male=7922;AF_fin_male=0.40154;nhomalt_fin_male=647;AC_oth_female=555;AN_oth_female=1096;AF_oth_female=0.506387;nhomalt_oth_female=139;AC_ami=412;AN_ami=900;AF_ami=0.457778;nhomalt_ami=102;AC_oth=1071;AN_oth=2148;AF_oth=0.498603;nhomalt_oth=259;AC_male=34619;AN_male=69324;AF_male=0.49938;nhomalt_male=9400;AC_ami_female=205;AN_ami_female=470;AF_ami_female=0.43617;nhomalt_ami_female=44;AC_afr=30456;AN_afr=41958;AF_afr=0.725869;nhomalt_afr=11057;AC_eas_male=938;AN_eas_male=1684;AF_eas_male=0.557007;nhomalt_eas_male=255;AC_sas=1235;AN_sas=3044;AF_sas=0.405716;nhomalt_sas=250;AC_nfe_female=14796;AN_nfe_female=37350;AF_nfe_female=0.396145;nhomalt_nfe_female=2964;AC_asj_male=591;AN_asj_male=1560;AF_asj_male=0.378846;nhomalt_asj_male=105;AC_raw=72000;AN_raw=143356;AF_raw=0.502246;nhomalt_raw=19687;AC_oth_male=516;AN_oth_male=1052;AF_oth_male=0.490494;nhomalt_oth_male=120;AC_nfe_male=10837;AN_nfe_male=27154;AF_nfe_male=0.399094;nhomalt_nfe_male=2163;AC_asj=1259;AN_asj=3320;AF_asj=0.379217;nhomalt_asj=226;AC_amr_male=3303;AN_amr_male=7752;AF_amr_male=0.426084;nhomalt_amr_male=731;nhomalt=19636;AC_amr_female=2505;AN_amr_female=5912;AF_amr_female=0.423714;nhomalt_amr_female=542;AC_sas_female=234;AN_sas_female=566;AF_sas_female=0.413428;nhomalt_sas_female=50;AC_fin=4209;AN_fin=10422;AF_fin=0.403857;nhomalt_fin=848;AC_afr_female=16411;AN_afr_female=22666;AF_afr_female=0.724036;nhomalt_afr_female=5936;AC_sas_male=1001;AN_sas_male=2478;AF_sas_male=0.403955;nhomalt_sas_male=200;AC_amr=5808;AN_amr=13664;AF_amr=0.425059;nhomalt_amr=1273;AC_nfe=25633;AN_nfe=64504;AF_nfe=0.397386;nhomalt_nfe=5127;AC_eas=1765;AN_eas=3128;AF_eas=0.564258;nhomalt_eas=494;AC_ami_male=207;AN_ami_male=430;AF_ami_male=0.481395;nhomalt_ami_male=58;AC_fin_female=1028;AN_fin_female=2500;AF_fin_female=0.4112;nhomalt_fin_female=201;faf95_afr=0.71904;faf99_afr=0.71904;faf95_sas=0.386914;faf99_sas=0.386914;faf95_adj=0.499047;faf99_adj=0.499047;faf95_amr=0.415926;faf99_amr=0.415926;faf95_nfe=0.393312;faf99_nfe=0.393312;faf95_eas=0.542349;faf99_eas=0.54235;vep=T|intron_variant|MODIFIER|PCSK6|ENSG00000140479|Transcript|ENST00000398185|protein_coding||10/18|,T|intron_variant&non_coding_transcript_variant|MODIFIER|PCSK6|ENSG00000140479|Transcript|ENST00000557794|processed_transcript||1/4|,T|intron_variant|MODIFIER|PCSK6|ENSG00000140479|Transcript|ENST00000558951|protein_coding||1/3|,T|intron_variant|MODIFIER|PCSK6|ENSG00000140479|Transcript|ENST00000559605|protein_coding||1/3|,T|intron_variant&non_coding_transcript_variant|MODIFIER|PCSK6|ENSG00000140479|Transcript|ENST00000560902|processed_transcript||2/3|,T|intron_variant|MODIFIER|PCSK6|ENSG00000140479|Transcript|ENST00000611716|protein_coding||13/21|,T|intron_variant|MODIFIER|PCSK6|ENSG00000140479|Transcript|ENST00000611967|protein_coding||14/14|,T|intron_variant|MODIFIER|PCSK6|ENSG00000140479|Transcript|ENST00000615296|protein_coding||13/13|,T|intron_variant|MODIFIER|PCSK6|ENSG00000140479|Transcript|ENST00000618548|protein_coding||13/20|,T|intron_variant|MODIFIER|PCSK6|ENSG00000140479|Transcript|ENST00000619160|protein_coding||13/18|,T|intron_variant|MODIFIER|PCSK6|ENSG00000140479|Transcript|ENST00000622483|protein_coding||13/19|
chr15	101399713	rs1874274	C	T	49878300	PASS	AC=49236;AN=142922;AF=0.344496;variant_type=snv;n_alt_alleles=1;ReadPosRankSum=0.328;MQRankSum=-0.026;RAW_MQ=9.93843e+09;DP=2724827;MQ_DP=2760961;VarDP=2724827;MQ=59.9969;QD=18.3051;FS=2.41082e-15;SB=552117,492437,879959,800314;InbreedingCoeff=0.0472536;AS_VQSLOD=22.8115;POSITIVE_TRAIN_SITE;culprit=AS_FS;SOR=0.674;AC_asj_female=865;AN_asj_female=1758;AF_asj_female=0.492036;nhomalt_asj_female=211;AC_eas_female=426;AN_eas_female=1446;AF_eas_female=0.294606;nhomalt_eas_female=61;AC_afr_male=3677;AN_afr_male=19284;AF_afr_male=0.190676;nhomalt_afr_male=360;AC_female=25506;AN_female=73700;AF_female=0.346079;nhomalt_female=4830;AC_fin_male=2915;AN_fin_male=7894;AF_fin_male=0.369268;nhomalt_fin_male=548;AC_oth_female=354;AN_oth_female=1098;AF_oth_female=0.322404;nhomalt_oth_female=56;AC_ami=443;AN_ami=890;AF_ami=0.497753;nhomalt_ami=105;AC_oth=712;AN_oth=2148;AF_oth=0.331471;nhomalt_oth=127;AC_male=23730;AN_male=69222;AF_male=0.34281;nhomalt_male=4402;AC_ami_female=234;AN_ami_female=462;AF_ami_female=0.506494;nhomalt_ami_female=58;AC_afr=8001;AN_afr=41922;AF_afr=0.190854;nhomalt_afr=755;AC_eas_male=546;AN_eas_male=1686;AF_eas_male=0.323843;nhomalt_eas_male=95;AC_sas=945;AN_sas=3032;AF_sas=0.311675;nhomalt_sas=152;AC_nfe_female=16062;AN_nfe_female=37336;AF_nfe_female=0.430201;nhomalt_nfe_female=3450;AC_asj_male=752;AN_asj_male=1560;AF_asj_male=0.482051;nhomalt_asj_male=171;AC_raw=49425;AN_raw=143326;AF_raw=0.344843;nhomalt_raw=9287;AC_oth_male=358;AN_oth_male=1050;AF_oth_male=0.340952;nhomalt_oth_male=71;AC_nfe_male=11775;AN_nfe_male=27126;AF_nfe_male=0.434085;nhomalt_nfe_male=2519;AC_asj=1617;AN_asj=3318;AF_asj=0.487342;nhomalt_asj=382;AC_amr_male=2738;AN_amr_male=7726;AF_amr_male=0.354388;nhomalt_amr_male=473;nhomalt=9232;AC_amr_female=2057;AN_amr_female=5900;AF_amr_female=0.348644;nhomalt_amr_female=360;AC_sas_female=185;AN_sas_female=564;AF_sas_female=0.328014;nhomalt_sas_female=34;AC_fin=3914;AN_fin=10392;AF_fin=0.376636;nhomalt_fin=753;AC_afr_female=4324;AN_afr_female=22638;AF_afr_female=0.191006;nhomalt_afr_female=395;AC_sas_male=760;AN_sas_male=2468;AF_sas_male=0.307942;nhomalt_sas_male=118;AC_amr=4795;AN_amr=13626;AF_amr=0.351901;nhomalt_amr=833;AC_nfe=27837;AN_nfe=64462;AF_nfe=0.431836;nhomalt_nfe=5969;AC_eas=972;AN_eas=3132;AF_eas=0.310345;nhomalt_eas=156;AC_ami_male=209;AN_ami_male=428;AF_ami_male=0.488318;nhomalt_ami_male=47;AC_fin_female=999;AN_fin_female=2498;AF_fin_female=0.39992;nhomalt_fin_female=205;faf95_afr=0.187358;faf99_afr=0.187358;faf95_sas=0.295188;faf99_sas=0.295188;faf95_adj=0.341945;faf99_adj=0.341946;faf95_amr=0.343583;faf99_amr=0.343583;faf95_nfe=0.427587;faf99_nfe=0.427586;faf95_eas=0.294155;faf99_eas=0.294155;vep=T|intron_variant|MODIFIER|PCSK6|ENSG00000140479|Transcript|ENST00000331826|protein_coding||6/13|,T|intron_variant|MODIFIER|PCSK6|ENSG00000140479|Transcript|ENST00000398185|protein_coding||5/18|,T|intron_variant&non_coding_transcript_variant|MODIFIER|PCSK6|ENSG00000140479|Transcript|ENST00000557794|processed_transcript||1/4|,T|intron_variant|MODIFIER|PCSK6|ENSG00000140479|Transcript|ENST00000559417|protein_coding||5/8|,T|intron_variant|MODIFIER|PCSK6|ENSG00000140479|Transcript|ENST00000611716|protein_coding||6/21|,T|intron_variant|MODIFIER|PCSK6|ENSG00000140479|Transcript|ENST00000611967|protein_coding||6/14|,T|intron_variant|MODIFIER|PCSK6|ENSG00000140479|Transcript|ENST00000615296|protein_coding||6/13|,T|intron_variant|MODIFIER|PCSK6|ENSG00000140479|Transcript|ENST00000618548|protein_coding||6/20|,T|intron_variant|MODIFIER|PCSK6|ENSG00000140479|Transcript|ENST00000619160|protein_coding||6/18|,T|intron_variant|MODIFIER|PCSK6|ENSG00000140479|Transcript|ENST00000622483|protein_coding||6/19|,T|regulatory_region_variant|MODIFIER|||RegulatoryFeature|ENSR00000527883|promoter_flanking_region|||
chr15	101424716	rs7168655	G	A	55755000	PASS	AC=52226;AN=143028;AF=0.365145;variant_type=snv;n_alt_alleles=1;ReadPosRankSum=0.297;MQRankSum=0;RAW_MQ=1.10532e+10;DP=3048866;MQ_DP=3070667;VarDP=3048866;MQ=59.9967;QD=18.2871;FS=0.531454;SB=566284,606013,895852,980759;InbreedingCoeff=0.0320046;AS_VQSLOD=2.8802;NEGATIVE_TRAIN_SITE;POSITIVE_TRAIN_SITE;culprit=AS_QD;SOR=0.716;AC_asj_female=633;AN_asj_female=1762;AF_asj_female=0.359251;nhomalt_asj_female=107;AC_eas_female=190;AN_eas_female=1448;AF_eas_female=0.131215;nhomalt_eas_female=5;AC_afr_male=9000;AN_afr_male=19276;AF_afr_male=0.466902;nhomalt_afr_male=2068;AC_female=27464;AN_female=73756;AF_female=0.372363;nhomalt_female=5328;AC_fin_male=2635;AN_fin_male=7900;AF_fin_male=0.333544;nhomalt_fin_male=468;AC_oth_female=389;AN_oth_female=1096;AF_oth_female=0.354927;nhomalt_oth_female=70;AC_ami=451;AN_ami=898;AF_ami=0.502227;nhomalt_ami=108;AC_oth=728;AN_oth=2144;AF_oth=0.339552;nhomalt_oth=129;AC_male=24762;AN_male=69272;AF_male=0.35746;nhomalt_male=4729;AC_ami_female=231;AN_ami_female=470;AF_ami_female=0.491489;nhomalt_ami_female=54;AC_afr=19407;AN_afr=41914;AF_afr=0.46302;nhomalt_afr=4461;AC_eas_male=229;AN_eas_male=1682;AF_eas_male=0.136147;nhomalt_eas_male=14;AC_sas=335;AN_sas=3040;AF_sas=0.110197;nhomalt_sas=18;AC_nfe_female=13284;AN_nfe_female=37382;AF_nfe_female=0.355358;nhomalt_nfe_female=2365;AC_asj_male=586;AN_asj_male=1562;AF_asj_male=0.37516;nhomalt_asj_male=112;AC_raw=52339;AN_raw=143328;AF_raw=0.365169;nhomalt_raw=10088;AC_oth_male=339;AN_oth_male=1048;AF_oth_male=0.323473;nhomalt_oth_male=59;AC_nfe_male=9561;AN_nfe_male=27160;AF_nfe_male=0.352025;nhomalt_nfe_male=1696;AC_asj=1219;AN_asj=3324;AF_asj=0.366727;nhomalt_asj=219;AC_amr_male=1920;AN_amr_male=7740;AF_amr_male=0.248062;nhomalt_amr_male=245;nhomalt=10057;AC_amr_female=1462;AN_amr_female=5896;AF_amr_female=0.247965;nhomalt_amr_female=196;AC_sas_female=63;AN_sas_female=564;AF_sas_female=0.111702;nhomalt_sas_female=5;AC_fin=3440;AN_fin=10400;AF_fin=0.330769;nhomalt_fin=601;AC_afr_female=10407;AN_afr_female=22638;AF_afr_female=0.459714;nhomalt_afr_female=2393;AC_sas_male=272;AN_sas_male=2476;AF_sas_male=0.109855;nhomalt_sas_male=13;AC_amr=3382;AN_amr=13636;AF_amr=0.24802;nhomalt_amr=441;AC_nfe=22845;AN_nfe=64542;AF_nfe=0.353956;nhomalt_nfe=4061;AC_eas=419;AN_eas=3130;AF_eas=0.133866;nhomalt_eas=19;AC_ami_male=220;AN_ami_male=428;AF_ami_male=0.514019;nhomalt_ami_male=54;AC_fin_female=805;AN_fin_female=2500;AF_fin_female=0.322;nhomalt_fin_female=133;faf95_afr=0.457565;faf99_afr=0.457566;faf95_sas=0.100484;faf99_sas=0.100484;faf95_adj=0.362521;faf99_adj=0.36252;faf95_amr=0.241047;faf99_amr=0.241047;faf95_nfe=0.350112;faf99_nfe=0.350112;faf95_eas=0.123293;faf99_eas=0.123293;vep=A|intron_variant|MODIFIER|PCSK6|ENSG00000140479|Transcript|ENST00000331826|protein_coding||6/13|,A|intron_variant|MODIFIER|PCSK6|ENSG00000140479|Transcript|ENST00000398185|protein_coding||5/18|,A|intron_variant&non_coding_transcript_variant|MODIFIER|PCSK6|ENSG00000140479|Transcript|ENST00000557794|processed_transcript||1/4|,A|intron_variant|MODIFIER|PCSK6|ENSG00000140479|Transcript|ENST00000559417|protein_coding||5/8|,A|intron_variant|MODIFIER|PCSK6|ENSG00000140479|Transcript|ENST00000611716|protein_coding||6/21|,A|intron_variant|MODIFIER|PCSK6|ENSG00000140479|Transcript|ENST00000611967|protein_coding||6/14|,A|intron_variant|MODIFIER|PCSK6|ENSG00000140479|Transcript|ENST00000615296|protein_coding||6/13|,A|intron_variant|MODIFIER|PCSK6|ENSG00000140479|Transcript|ENST00000618548|protein_coding||6/20|,A|intron_variant|MODIFIER|PCSK6|ENSG00000140479|Transcript|ENST00000619160|protein_coding||6/18|,A|intron_variant|MODIFIER|PCSK6|ENSG00000140479|Transcript|ENST00000622483|protein_coding||6/19|
chr15	101526258	rs2084148	C	T	65678700	PASS	AC=61478;AN=142968;AF=0.430012;variant_type=snv;n_alt_alleles=1;ReadPosRankSum=0.348;MQRankSum=-0.019;RAW_MQ=1.2311e+10;DP=3372355;MQ_DP=3420148;VarDP=3372355;MQ=59.9962;QD=19.4756;FS=0.545838;SB=519084,689645,951501,1212125;InbreedingCoeff=0.0110377;AS_VQSLOD=3.1193;NEGATIVE_TRAIN_SITE;POSITIVE_TRAIN_SITE;culprit=AS_QD;SOR=0.652;AC_asj_female=706;AN_asj_female=1762;AF_asj_female=0.400681;nhomalt_asj_female=136;AC_eas_female=415;AN_eas_female=1446;AF_eas_female=0.286999;nhomalt_eas_female=61;AC_afr_male=7067;AN_afr_male=19242;AF_afr_male=0.36727;nhomalt_afr_male=1281;AC_female=31862;AN_female=73694;AF_female=0.432355;nhomalt_female=6922;AC_fin_male=3988;AN_fin_male=7930;AF_fin_male=0.5029;nhomalt_fin_male=1010;AC_oth_female=486;AN_oth_female=1096;AF_oth_female=0.443431;nhomalt_oth_female=111;AC_ami=454;AN_ami=900;AF_ami=0.504444;nhomalt_ami=108;AC_oth=939;AN_oth=2142;AF_oth=0.438375;nhomalt_oth=212;AC_male=29616;AN_male=69274;AF_male=0.42752;nhomalt_male=6481;AC_ami_female=243;AN_ami_female=470;AF_ami_female=0.517021;nhomalt_ami_female=64;AC_afr=15606;AN_afr=41832;AF_afr=0.373064;nhomalt_afr=2863;AC_eas_male=450;AN_eas_male=1684;AF_eas_male=0.267221;nhomalt_eas_male=66;AC_sas=1141;AN_sas=3044;AF_sas=0.374836;nhomalt_sas=222;AC_nfe_female=17489;AN_nfe_female=37362;AF_nfe_female=0.468096;nhomalt_nfe_female=4077;AC_asj_male=640;AN_asj_male=1556;AF_asj_male=0.411311;nhomalt_asj_male=129;AC_raw=61602;AN_raw=143230;AF_raw=0.430091;nhomalt_raw=13441;AC_oth_male=453;AN_oth_male=1046;AF_oth_male=0.433078;nhomalt_oth_male=101;AC_nfe_male=12555;AN_nfe_male=27162;AF_nfe_male=0.462227;nhomalt_nfe_male=2941;AC_asj=1346;AN_asj=3318;AF_asj=0.405666;nhomalt_asj=265;AC_amr_male=3330;AN_amr_male=7744;AF_amr_male=0.43001;nhomalt_amr_male=738;nhomalt=13403;AC_amr_female=2560;AN_amr_female=5898;AF_amr_female=0.434045;nhomalt_amr_female=559;AC_sas_female=219;AN_sas_female=564;AF_sas_female=0.388298;nhomalt_sas_female=51;AC_fin=5193;AN_fin=10436;AF_fin=0.497604;nhomalt_fin=1291;AC_afr_female=8539;AN_afr_female=22590;AF_afr_female=0.377999;nhomalt_afr_female=1582;AC_sas_male=922;AN_sas_male=2480;AF_sas_male=0.371774;nhomalt_sas_male=171;AC_amr=5890;AN_amr=13642;AF_amr=0.431755;nhomalt_amr=1297;AC_nfe=30044;AN_nfe=64524;AF_nfe=0.465625;nhomalt_nfe=7018;AC_eas=865;AN_eas=3130;AF_eas=0.276358;nhomalt_eas=127;AC_ami_male=211;AN_ami_male=430;AF_ami_male=0.490698;nhomalt_ami_male=44;AC_fin_female=1205;AN_fin_female=2506;AF_fin_female=0.480846;nhomalt_fin_female=281;faf95_afr=0.368165;faf99_afr=0.368165;faf95_sas=0.356771;faf99_sas=0.356771;faf95_adj=0.427163;faf99_adj=0.427163;faf95_amr=0.422542;faf99_amr=0.422543;faf95_nfe=0.461214;faf99_nfe=0.461215;faf95_eas=0.261085;faf99_eas=0.261085;vep=T|upstream_gene_variant|MODIFIER|PCSK6|ENSG00000140479|Transcript|ENST00000557794|processed_transcript|||,T|upstream_gene_variant|MODIFIER|AC090164.3|ENSG00000277210|Transcript|ENST00000610780|lincRNA|||,T|downstream_gene_variant|MODIFIER|AC090164.4|ENSG00000282793|Transcript|ENST00000632451|lincRNA|||,T|regulatory_region_variant|MODIFIER|||RegulatoryFeature|ENSR00000527926|promoter_flanking_region|||
chr15	101561555	rs8038697	A	G	77108200	PASS	AC=69229;AN=142980;AF=0.484187;variant_type=snv;n_alt_alleles=1;ReadPosRankSum=0.018;MQRankSum=-0.025;RAW_MQ=1.36514e+10;DP=3766212;MQ_DP=3792705;VarDP=3766212;MQ=59.9948;QD=20.4737;FS=1.92865e-15;SB=642223,584163,1338668,1201158;InbreedingCoeff=0.0346947;AS_VQSLOD=22.0976;POSITIVE_TRAIN_SITE;culprit=AS_FS;SOR=0.707;AC_asj_female=866;AN_asj_female=1760;AF_asj_female=0.492045;nhomalt_asj_female=214;AC_eas_female=1156;AN_eas_female=1446;AF_eas_female=0.799447;nhomalt_eas_female=463;AC_afr_male=7038;AN_afr_male=19284;AF_afr_male=0.364966;nhomalt_afr_male=1253;AC_female=35340;AN_female=73746;AF_female=0.479212;nhomalt_female=8790;AC_fin_male=3973;AN_fin_male=7896;AF_fin_male=0.503166;nhomalt_fin_male=1014;AC_oth_female=521;AN_oth_female=1096;AF_oth_female=0.475365;nhomalt_oth_female=125;AC_ami=558;AN_ami=898;AF_ami=0.621381;nhomalt_ami=173;AC_oth=1025;AN_oth=2144;AF_oth=0.478078;nhomalt_oth=244;AC_male=33889;AN_male=69234;AF_male=0.489485;nhomalt_male=8578;AC_ami_female=294;AN_ami_female=470;AF_ami_female=0.625532;nhomalt_ami_female=91;AC_afr=15296;AN_afr=41928;AF_afr=0.364816;nhomalt_afr=2752;AC_eas_male=1345;AN_eas_male=1682;AF_eas_male=0.799643;nhomalt_eas_male=543;AC_sas=1933;AN_sas=3028;AF_sas=0.638375;nhomalt_sas=633;AC_nfe_female=19298;AN_nfe_female=37362;AF_nfe_female=0.516514;nhomalt_nfe_female=5014;AC_asj_male=790;AN_asj_male=1562;AF_asj_male=0.505762;nhomalt_asj_male=190;AC_raw=69430;AN_raw=143358;AF_raw=0.484312;nhomalt_raw=17434;AC_oth_male=504;AN_oth_male=1048;AF_oth_male=0.480916;nhomalt_oth_male=119;AC_nfe_male=14107;AN_nfe_male=27118;AF_nfe_male=0.520208;nhomalt_nfe_male=3675;AC_asj=1656;AN_asj=3322;AF_asj=0.498495;nhomalt_asj=404;AC_amr_male=4287;AN_amr_male=7746;AF_amr_male=0.553447;nhomalt_amr_male=1181;nhomalt=17368;AC_amr_female=3286;AN_amr_female=5906;AF_amr_female=0.556383;nhomalt_amr_female=925;AC_sas_female=352;AN_sas_female=558;AF_sas_female=0.630824;nhomalt_sas_female=112;AC_fin=5282;AN_fin=10400;AF_fin=0.507885;nhomalt_fin=1361;AC_afr_female=8258;AN_afr_female=22644;AF_afr_female=0.364688;nhomalt_afr_female=1499;AC_sas_male=1581;AN_sas_male=2470;AF_sas_male=0.640081;nhomalt_sas_male=521;AC_amr=7573;AN_amr=13652;AF_amr=0.554717;nhomalt_amr=2106;AC_nfe=33405;AN_nfe=64480;AF_nfe=0.518068;nhomalt_nfe=8689;AC_eas=2501;AN_eas=3128;AF_eas=0.799552;nhomalt_eas=1006;AC_ami_male=264;AN_ami_male=428;AF_ami_male=0.616822;nhomalt_ami_male=82;AC_fin_female=1309;AN_fin_female=2504;AF_fin_female=0.522764;nhomalt_fin_female=347;faf95_afr=0.359977;faf99_afr=0.359977;faf95_sas=0.614681;faf99_sas=0.614681;faf95_adj=0.481163;faf99_adj=0.481163;faf95_amr=0.544273;faf99_amr=0.544274;faf95_nfe=0.513413;faf99_nfe=0.513414;faf95_eas=0.773437;faf99_eas=0.773438;vep=G|upstream_gene_variant|MODIFIER|SNRPCP18|ENSG00000259464|Transcript|ENST00000560619|processed_pseudogene|||,G|regulatory_region_variant|MODIFIER|||RegulatoryFeature|ENSR00000527939|enhancer|||
chr15	101858428	rs11247329	C	T	76133300	PASS	AC=79012;AN=142476;AF=0.554564;variant_type=snv;n_alt_alleles=1;ReadPosRankSum=0.133;MQRankSum=-0.024;RAW_MQ=1.30109e+10;DP=3550875;MQ_DP=3615351;VarDP=3550875;MQ=59.9899;QD=21.4407;FS=0;SB=517194,568359,1161835,1303487;InbreedingCoeff=0.0744401;AS_VQSLOD=22.3895;POSITIVE_TRAIN_SITE;culprit=AS_FS;SOR=0.714;AC_asj_female=821;AN_asj_female=1762;AF_asj_female=0.465948;nhomalt_asj_female=186;AC_eas_female=232;AN_eas_female=1432;AF_eas_female=0.162011;nhomalt_eas_female=14;AC_afr_male=14371;AN_afr_male=19206;AF_afr_male=0.748256;nhomalt_afr_male=5357;AC_female=41408;AN_female=73530;AF_female=0.563144;nhomalt_female=12265;AC_fin_male=2883;AN_fin_male=7768;AF_fin_male=0.371138;nhomalt_fin_male=536;AC_oth_female=578;AN_oth_female=1090;AF_oth_female=0.530275;nhomalt_oth_female=159;AC_ami=417;AN_ami=896;AF_ami=0.465402;nhomalt_ami=96;AC_oth=1118;AN_oth=2138;AF_oth=0.522919;nhomalt_oth=290;AC_male=37604;AN_male=68946;AF_male=0.545412;nhomalt_male=10939;AC_ami_female=219;AN_ami_female=468;AF_ami_female=0.467949;nhomalt_ami_female=52;AC_afr=31119;AN_afr=41752;AF_afr=0.74533;nhomalt_afr=11575;AC_eas_male=311;AN_eas_male=1670;AF_eas_male=0.186228;nhomalt_eas_male=31;AC_sas=1269;AN_sas=3014;AF_sas=0.421035;nhomalt_sas=267;AC_nfe_female=19006;AN_nfe_female=37324;AF_nfe_female=0.509217;nhomalt_nfe_female=4799;AC_asj_male=717;AN_asj_male=1556;AF_asj_male=0.460797;nhomalt_asj_male=170;AC_raw=79419;AN_raw=143232;AF_raw=0.554478;nhomalt_raw=23335;AC_oth_male=540;AN_oth_male=1048;AF_oth_male=0.515267;nhomalt_oth_male=131;AC_nfe_male=13814;AN_nfe_male=27116;AF_nfe_male=0.509441;nhomalt_nfe_male=3524;AC_asj=1538;AN_asj=3318;AF_asj=0.463532;nhomalt_asj=356;AC_amr_male=3736;AN_amr_male=7702;AF_amr_male=0.485069;nhomalt_amr_male=928;nhomalt=23204;AC_amr_female=2650;AN_amr_female=5862;AF_amr_female=0.452064;nhomalt_amr_female=620;AC_sas_female=235;AN_sas_female=562;AF_sas_female=0.418149;nhomalt_sas_female=49;AC_fin=3802;AN_fin=10252;AF_fin=0.370854;nhomalt_fin=704;AC_afr_female=16748;AN_afr_female=22546;AF_afr_female=0.742837;nhomalt_afr_female=6218;AC_sas_male=1034;AN_sas_male=2452;AF_sas_male=0.421697;nhomalt_sas_male=218;AC_amr=6386;AN_amr=13564;AF_amr=0.470805;nhomalt_amr=1548;AC_nfe=32820;AN_nfe=64440;AF_nfe=0.509311;nhomalt_nfe=8323;AC_eas=543;AN_eas=3102;AF_eas=0.175048;nhomalt_eas=45;AC_ami_male=198;AN_ami_male=428;AF_ami_male=0.462617;nhomalt_ami_male=44;AC_fin_female=919;AN_fin_female=2484;AF_fin_female=0.369968;nhomalt_fin_female=168;faf95_afr=0.738393;faf99_afr=0.738393;faf95_sas=0.401785;faf99_sas=0.401784;faf95_adj=0.551322;faf99_adj=0.551322;faf95_amr=0.461156;faf99_amr=0.461156;faf95_nfe=0.504695;faf99_nfe=0.504695;faf95_eas=0.162877;faf99_eas=0.162878;vep=T|regulatory_region_variant|MODIFIER|||RegulatoryFeature|ENSR00000528020|promoter_flanking_region|||,T|intergenic_variant|MODIFIER|||Intergenic|||||
chr16	144846	rs7202152	G	A	72005200	PASS	AC=75800;AN=142362;AF=0.532445;variant_type=snv;n_alt_alleles=1;ReadPosRankSum=0.251;MQRankSum=-0.031;RAW_MQ=1.2568e+10;DP=3412594;MQ_DP=3499175;VarDP=3412594;MQ=59.9308;QD=21.0999;FS=0;SB=497436,569969,1101764,1243425;InbreedingCoeff=0.00415583;AS_VQSLOD=21.4801;POSITIVE_TRAIN_SITE;culprit=AS_MQ;SOR=0.678;AC_asj_female=1066;AN_asj_female=1762;AF_asj_female=0.604994;nhomalt_asj_female=321;AC_eas_female=763;AN_eas_female=1442;AF_eas_female=0.529126;nhomalt_eas_female=202;AC_afr_male=9548;AN_afr_male=19138;AF_afr_male=0.498903;nhomalt_afr_male=2332;AC_female=39122;AN_female=73440;AF_female=0.532707;nhomalt_female=10516;AC_fin_male=4530;AN_fin_male=7818;AF_fin_male=0.579432;nhomalt_fin_male=1321;AC_oth_female=573;AN_oth_female=1086;AF_oth_female=0.527624;nhomalt_oth_female=148;AC_ami=586;AN_ami=894;AF_ami=0.655481;nhomalt_ami=193;AC_oth=1130;AN_oth=2130;AF_oth=0.530516;nhomalt_oth=286;AC_male=36678;AN_male=68922;AF_male=0.532167;nhomalt_male=9725;AC_ami_female=296;AN_ami_female=466;AF_ami_female=0.635193;nhomalt_ami_female=93;AC_afr=20910;AN_afr=41592;AF_afr=0.502741;nhomalt_afr=5215;AC_eas_male=838;AN_eas_male=1666;AF_eas_male=0.503001;nhomalt_eas_male=213;AC_sas=1500;AN_sas=3028;AF_sas=0.495376;nhomalt_sas=378;AC_nfe_female=20180;AN_nfe_female=37312;AF_nfe_female=0.540845;nhomalt_nfe_female=5510;AC_asj_male=933;AN_asj_male=1562;AF_asj_male=0.597311;nhomalt_asj_male=274;AC_raw=76255;AN_raw=143230;AF_raw=0.532395;nhomalt_raw=20373;AC_oth_male=557;AN_oth_male=1044;AF_oth_male=0.533525;nhomalt_oth_male=138;AC_nfe_male=14724;AN_nfe_male=27112;AF_nfe_male=0.543081;nhomalt_nfe_male=4007;AC_asj=1999;AN_asj=3324;AF_asj=0.601384;nhomalt_asj=595;AC_amr_male=4028;AN_amr_male=7690;AF_amr_male=0.523797;nhomalt_amr_male=1025;nhomalt=20241;AC_amr_female=3202;AN_amr_female=5882;AF_amr_female=0.544373;nhomalt_amr_female=874;AC_sas_female=270;AN_sas_female=564;AF_sas_female=0.478723;nhomalt_sas_female=63;AC_fin=5940;AN_fin=10290;AF_fin=0.577259;nhomalt_fin=1743;AC_afr_female=11362;AN_afr_female=22454;AF_afr_female=0.506012;nhomalt_afr_female=2883;AC_sas_male=1230;AN_sas_male=2464;AF_sas_male=0.499188;nhomalt_sas_male=315;AC_amr=7230;AN_amr=13572;AF_amr=0.532714;nhomalt_amr=1899;AC_nfe=34904;AN_nfe=64424;AF_nfe=0.541786;nhomalt_nfe=9517;AC_eas=1601;AN_eas=3108;AF_eas=0.515122;nhomalt_eas=415;AC_ami_male=290;AN_ami_male=428;AF_ami_male=0.67757;nhomalt_ami_male=100;AC_fin_female=1410;AN_fin_female=2472;AF_fin_female=0.570388;nhomalt_fin_female=422;faf95_afr=0.497036;faf99_afr=0.497035;faf95_sas=0.474527;faf99_sas=0.474527;faf95_adj=0.529268;faf99_adj=0.529268;faf95_amr=0.522451;faf99_amr=0.522451;faf95_nfe=0.537024;faf99_nfe=0.537024;faf95_eas=0.494131;faf99_eas=0.49413;vep=A|regulatory_region_variant|MODIFIER|||RegulatoryFeature|ENSR00000528085|TF_binding_site|||,A|intergenic_variant|MODIFIER|||Intergenic|||||
chr16	389550	rs11648458	T	C	86128000	PASS	AC=81997;AN=142936;AF=0.573662;variant_type=snv;n_alt_alleles=1;ReadPosRankSum=0.317;MQRankSum=-0.041;RAW_MQ=1.45263e+10;DP=3985130;MQ_DP=4035652;VarDP=3985130;MQ=59.9957;QD=21.6123;FS=0;SB=585079,586572,1419459,1394020;InbreedingCoeff=0.0187729;AS_VQSLOD=23.8807;POSITIVE_TRAIN_SITE;culprit=AS_FS;SOR=0.709;AC_asj_female=887;AN_asj_female=1762;AF_asj_female=0.503405;nhomalt_asj_female=213;AC_eas_female=572;AN_eas_female=1444;AF_eas_female=0.396122;nhomalt_eas_female=114;AC_afr_male=12889;AN_afr_male=19268;AF_afr_male=0.668933;nhomalt_afr_male=4290;AC_female=42284;AN_female=73700;AF_female=0.573731;nhomalt_female=12237;AC_fin_male=4286;AN_fin_male=7914;AF_fin_male=0.541572;nhomalt_fin_male=1163;AC_oth_female=581;AN_oth_female=1096;AF_oth_female=0.530109;nhomalt_oth_female=154;AC_ami=536;AN_ami=896;AF_ami=0.598214;nhomalt_ami=149;AC_oth=1158;AN_oth=2148;AF_oth=0.539106;nhomalt_oth=316;AC_male=39713;AN_male=69236;AF_male=0.573589;nhomalt_male=11599;AC_ami_female=274;AN_ami_female=466;AF_ami_female=0.587983;nhomalt_ami_female=74;AC_afr=28004;AN_afr=41910;AF_afr=0.668194;nhomalt_afr=9330;AC_eas_male=670;AN_eas_male=1674;AF_eas_male=0.400239;nhomalt_eas_male=132;AC_sas=2094;AN_sas=3040;AF_sas=0.688816;nhomalt_sas=717;AC_nfe_female=19975;AN_nfe_female=37330;AF_nfe_female=0.535092;nhomalt_nfe_female=5295;AC_asj_male=731;AN_asj_male=1562;AF_asj_male=0.46799;nhomalt_asj_male=188;AC_raw=82203;AN_raw=143322;AF_raw=0.573555;nhomalt_raw=23903;AC_oth_male=577;AN_oth_male=1052;AF_oth_male=0.548479;nhomalt_oth_male=162;AC_nfe_male=14476;AN_nfe_male=27134;AF_nfe_male=0.5335;nhomalt_nfe_male=3906;AC_asj=1618;AN_asj=3324;AF_asj=0.486763;nhomalt_asj=401;AC_amr_male=4145;AN_amr_male=7728;AF_amr_male=0.536361;nhomalt_amr_male=1115;nhomalt=23836;AC_amr_female=3114;AN_amr_female=5892;AF_amr_female=0.528513;nhomalt_amr_female=823;AC_sas_female=417;AN_sas_female=566;AF_sas_female=0.736749;nhomalt_sas_female=149;AC_fin=5635;AN_fin=10416;AF_fin=0.540995;nhomalt_fin=1538;AC_afr_female=15115;AN_afr_female=22642;AF_afr_female=0.667565;nhomalt_afr_female=5040;AC_sas_male=1677;AN_sas_male=2474;AF_sas_male=0.67785;nhomalt_sas_male=568;AC_amr=7259;AN_amr=13620;AF_amr=0.532966;nhomalt_amr=1938;AC_nfe=34451;AN_nfe=64464;AF_nfe=0.534422;nhomalt_nfe=9201;AC_eas=1242;AN_eas=3118;AF_eas=0.398332;nhomalt_eas=246;AC_ami_male=262;AN_ami_male=430;AF_ami_male=0.609302;nhomalt_ami_male=75;AC_fin_female=1349;AN_fin_female=2502;AF_fin_female=0.539169;nhomalt_fin_female=375;faf95_afr=0.66164;faf99_afr=0.661639;faf95_sas=0.664244;faf99_sas=0.664244;faf95_adj=0.570371;faf99_adj=0.570371;faf95_amr=0.522718;faf99_amr=0.522719;faf95_nfe=0.529694;faf99_nfe=0.529695;faf95_eas=0.379924;faf99_eas=0.379925;vep=C|intron_variant&non_coding_transcript_variant|MODIFIER|Z97634.1|ENSG00000236829|Transcript|ENST00000412293|processed_transcript||2/2|,C|upstream_gene_variant|MODIFIER|TMEM8A|ENSG00000129925|Transcript|ENST00000427313|protein_coding|||,C|downstream_gene_variant|MODIFIER|Z97634.1|ENSG00000236829|Transcript|ENST00000435229|transcribed_processed_pseudogene|||,C|downstream_gene_variant|MODIFIER|Z97634.1|ENSG00000236829|Transcript|ENST00000457760|processed_transcript|||,C|upstream_gene_variant|MODIFIER|TMEM8A|ENSG00000129925|Transcript|ENST00000476735|processed_transcript|||,C|regulatory_region_variant|MODIFIER|||RegulatoryFeature|ENSR00000528166|CTCF_binding_site|||
chr16	690466	rs4984913	A	G	72414200	PASS	AC=65881;AN=143032;AF=0.460603;variant_type=snv;n_alt_alleles=1;ReadPosRankSum=0.372;MQRankSum=0;RAW_MQ=1.25918e+10;DP=3453480;MQ_DP=3498545;VarDP=3453480;MQ=59.993;QD=20.9685;FS=9.64327e-16;SB=582571,491795,1288302,1090812;InbreedingCoeff=0.217179;AS_VQSLOD=23.4742;POSITIVE_TRAIN_SITE;culprit=AS_FS;SOR=0.69;AC_asj_female=460;AN_asj_female=1762;AF_asj_female=0.261067;nhomalt_asj_female=57;AC_eas_female=1063;AN_eas_female=1444;AF_eas_female=0.73615;nhomalt_eas_female=386;AC_afr_male=15379;AN_afr_male=19330;AF_afr_male=0.795603;nhomalt_afr_male=6128;AC_female=33637;AN_female=73728;AF_female=0.456231;nhomalt_female=9764;AC_fin_male=2914;AN_fin_male=7902;AF_fin_male=0.368767;nhomalt_fin_male=522;AC_oth_female=504;AN_oth_female=1096;AF_oth_female=0.459854;nhomalt_oth_female=124;AC_ami=237;AN_ami=894;AF_ami=0.265101;nhomalt_ami=34;AC_oth=935;AN_oth=2146;AF_oth=0.435694;nhomalt_oth=211;AC_male=32244;AN_male=69304;AF_male=0.465255;nhomalt_male=9260;AC_ami_female=130;AN_ami_female=466;AF_ami_female=0.27897;nhomalt_ami_female=19;AC_afr=33123;AN_afr=41988;AF_afr=0.788868;nhomalt_afr=13125;AC_eas_male=1212;AN_eas_male=1682;AF_eas_male=0.720571;nhomalt_eas_male=437;AC_sas=1428;AN_sas=3046;AF_sas=0.468812;nhomalt_sas=346;AC_nfe_female=9842;AN_nfe_female=37330;AF_nfe_female=0.263649;nhomalt_nfe_female=1302;AC_asj_male=423;AN_asj_male=1560;AF_asj_male=0.271154;nhomalt_asj_male=54;AC_raw=65992;AN_raw=143314;AF_raw=0.460471;nhomalt_raw=19060;AC_oth_male=431;AN_oth_male=1050;AF_oth_male=0.410476;nhomalt_oth_male=87;AC_nfe_male=7161;AN_nfe_male=27134;AF_nfe_male=0.263912;nhomalt_nfe_male=947;AC_asj=883;AN_asj=3322;AF_asj=0.265804;nhomalt_asj=111;AC_amr_male=3454;AN_amr_male=7736;AF_amr_male=0.446484;nhomalt_amr_male=782;nhomalt=19024;AC_amr_female=2659;AN_amr_female=5908;AF_amr_female=0.450068;nhomalt_amr_female=631;AC_sas_female=265;AN_sas_female=564;AF_sas_female=0.469858;nhomalt_sas_female=58;AC_fin=3884;AN_fin=10402;AF_fin=0.37339;nhomalt_fin=712;AC_afr_female=17744;AN_afr_female=22658;AF_afr_female=0.783123;nhomalt_afr_female=6997;AC_sas_male=1163;AN_sas_male=2482;AF_sas_male=0.468574;nhomalt_sas_male=288;AC_amr=6113;AN_amr=13644;AF_amr=0.448036;nhomalt_amr=1413;AC_nfe=17003;AN_nfe=64464;AF_nfe=0.26376;nhomalt_nfe=2249;AC_eas=2275;AN_eas=3126;AF_eas=0.727767;nhomalt_eas=823;AC_ami_male=107;AN_ami_male=428;AF_ami_male=0.25;nhomalt_ami_male=15;AC_fin_female=970;AN_fin_female=2500;AF_fin_female=0.388;nhomalt_fin_female=190;faf95_afr=0.781752;faf99_afr=0.781751;faf95_sas=0.448593;faf99_sas=0.448593;faf95_adj=0.457655;faf99_adj=0.457655;faf95_amr=0.438651;faf99_amr=0.438651;faf95_nfe=0.260441;faf99_nfe=0.260441;faf95_eas=0.702852;faf99_eas=0.702853;vep=G|upstream_gene_variant|MODIFIER|WDR24|ENSG00000127580|Transcript|ENST00000248142|protein_coding|||,G|upstream_gene_variant|MODIFIER|WDR24|ENSG00000127580|Transcript|ENST00000293883|protein_coding|||,G|downstream_gene_variant|MODIFIER|FBXL16|ENSG00000127585|Transcript|ENST00000324361|protein_coding|||,G|downstream_gene_variant|MODIFIER|FBXL16|ENSG00000127585|Transcript|ENST00000397621|protein_coding|||,G|downstream_gene_variant|MODIFIER|FBXL16|ENSG00000127585|Transcript|ENST00000562563|protein_coding|||,G|downstream_gene_variant|MODIFIER|FBXL16|ENSG00000127585|Transcript|ENST00000562585|processed_transcript|||,G|downstream_gene_variant|MODIFIER|FBXL16|ENSG00000127585|Transcript|ENST00000562648|retained_intron|||,G|intron_variant&non_coding_transcript_variant|MODIFIER|Z92544.2|ENSG00000261659|Transcript|ENST00000566927|antisense||1/1|,G|upstream_gene_variant|MODIFIER|WDR24|ENSG00000127580|Transcript|ENST00000567014|retained_intron|||,G|non_coding_transcript_exon_variant|MODIFIER|Z92544.2|ENSG00000261659|Transcript|ENST00000575305|retained_intron|1/1||,G|upstream_gene_variant|MODIFIER|WDR24|ENSG00000127580|Transcript|ENST00000647644|protein_coding|||,G|regulatory_region_variant|MODIFIER|||RegulatoryFeature|ENSR00000082226|promoter|||,G|regulatory_region_variant|MODIFIER|||RegulatoryFeature|ENSR00000528300|CTCF_binding_site|||,G|TF_binding_site_variant|MODIFIER|||MotifFeature|ENSM00041752902||||,G|TF_binding_site_variant|MODIFIER|||MotifFeature|ENSM00143534718||||,G|TF_binding_site_variant|MODIFIER|||MotifFeature|ENSM00180664341||||,G|TF_binding_site_variant|MODIFIER|||MotifFeature|ENSM00209716568||||,G|TF_binding_site_variant|MODIFIER|||MotifFeature|ENSM00149431285||||,G|TF_binding_site_variant|MODIFIER|||MotifFeature|ENSM00151651624||||,G|TF_binding_site_variant|MODIFIER|||MotifFeature|ENSM00210126489||||,G|TF_binding_site_variant|MODIFIER|||MotifFeature|ENSM00210555650||||,G|TF_binding_site_variant|MODIFIER|||MotifFeature|ENSM00182398727||||,G|TF_binding_site_variant|MODIFIER|||MotifFeature|ENSM00178328742||||
chr16	760039	rs3764247	A	C	35163700	PASS	AC=34972;AN=143046;AF=0.244481;variant_type=snv;n_alt_alleles=1;ReadPosRankSum=0.366;MQRankSum=-0.028;RAW_MQ=7.75034e+09;DP=2131680;MQ_DP=2153099;VarDP=2131680;MQ=59.9968;QD=16.4958;FS=3.37515e-15;SB=471179,435063,635792,589646;InbreedingCoeff=0.00762821;AS_VQSLOD=22.6424;POSITIVE_TRAIN_SITE;culprit=AS_FS;SOR=0.689;AC_asj_female=418;AN_asj_female=1762;AF_asj_female=0.23723;nhomalt_asj_female=44;AC_eas_female=529;AN_eas_female=1438;AF_eas_female=0.367872;nhomalt_eas_female=88;AC_afr_male=4719;AN_afr_male=19288;AF_afr_male=0.24466;nhomalt_afr_male=603;AC_female=18296;AN_female=73750;AF_female=0.248081;nhomalt_female=2257;AC_fin_male=1341;AN_fin_male=7936;AF_fin_male=0.168977;nhomalt_fin_male=116;AC_oth_female=282;AN_oth_female=1096;AF_oth_female=0.257299;nhomalt_oth_female=39;AC_ami=217;AN_ami=900;AF_ami=0.241111;nhomalt_ami=26;AC_oth=534;AN_oth=2148;AF_oth=0.248603;nhomalt_oth=75;AC_male=16676;AN_male=69296;AF_male=0.240649;nhomalt_male=2115;AC_ami_female=114;AN_ami_female=470;AF_ami_female=0.242553;nhomalt_ami_female=14;AC_afr=10331;AN_afr=41950;AF_afr=0.246269;nhomalt_afr=1298;AC_eas_male=572;AN_eas_male=1672;AF_eas_male=0.342105;nhomalt_eas_male=97;AC_sas=1309;AN_sas=3048;AF_sas=0.429462;nhomalt_sas=287;AC_nfe_female=9218;AN_nfe_female=37356;AF_nfe_female=0.246761;nhomalt_nfe_female=1105;AC_asj_male=295;AN_asj_male=1562;AF_asj_male=0.18886;nhomalt_asj_male=31;AC_raw=35073;AN_raw=143338;AF_raw=0.244687;nhomalt_raw=4392;AC_oth_male=252;AN_oth_male=1052;AF_oth_male=0.239544;nhomalt_oth_male=36;AC_nfe_male=6521;AN_nfe_male=27142;AF_nfe_male=0.240255;nhomalt_nfe_male=781;AC_asj=713;AN_asj=3324;AF_asj=0.214501;nhomalt_asj=75;AC_amr_male=1821;AN_amr_male=7732;AF_amr_male=0.235515;nhomalt_amr_male=210;nhomalt=4372;AC_amr_female=1430;AN_amr_female=5896;AF_amr_female=0.242537;nhomalt_amr_female=179;AC_sas_female=257;AN_sas_female=566;AF_sas_female=0.454064;nhomalt_sas_female=58;AC_fin=1777;AN_fin=10440;AF_fin=0.170211;nhomalt_fin=151;AC_afr_female=5612;AN_afr_female=22662;AF_afr_female=0.247639;nhomalt_afr_female=695;AC_sas_male=1052;AN_sas_male=2482;AF_sas_male=0.423852;nhomalt_sas_male=229;AC_amr=3251;AN_amr=13628;AF_amr=0.238553;nhomalt_amr=389;AC_nfe=15739;AN_nfe=64498;AF_nfe=0.244023;nhomalt_nfe=1886;AC_eas=1101;AN_eas=3110;AF_eas=0.354019;nhomalt_eas=185;AC_ami_male=103;AN_ami_male=430;AF_ami_male=0.239535;nhomalt_ami_male=12;AC_fin_female=436;AN_fin_female=2504;AF_fin_female=0.174121;nhomalt_fin_female=35;faf95_afr=0.242297;faf99_afr=0.242297;faf95_sas=0.410125;faf99_sas=0.410125;faf95_adj=0.242334;faf99_adj=0.242334;faf95_amr=0.231713;faf99_amr=0.231713;faf95_nfe=0.240832;faf99_nfe=0.240832;faf95_eas=0.336654;faf99_eas=0.336654;vep=C|upstream_gene_variant|MODIFIER|MSLN|ENSG00000102854|Transcript|ENST00000382862|protein_coding|||,C|upstream_gene_variant|MODIFIER|MSLN|ENSG00000102854|Transcript|ENST00000545450|protein_coding|||,C|upstream_gene_variant|MODIFIER|MSLN|ENSG00000102854|Transcript|ENST00000563651|protein_coding|||,C|upstream_gene_variant|MODIFIER|MSLN|ENSG00000102854|Transcript|ENST00000563941|protein_coding|||,C|upstream_gene_variant|MODIFIER|MSLN|ENSG00000102854|Transcript|ENST00000566549|protein_coding|||,C|upstream_gene_variant|MODIFIER|MSLN|ENSG00000102854|Transcript|ENST00000569566|protein_coding|||
chr16	835032	rs556179	A	G	85986100	PASS	AC=79817;AN=143082;AF=0.557841;variant_type=snv;n_alt_alleles=1;ReadPosRankSum=0.345;MQRankSum=-0.021;RAW_MQ=1.5001e+10;DP=4130213;MQ_DP=4167362;VarDP=4130213;MQ=59.9969;QD=20.8188;FS=1.44649e-15;SB=571332,687833,1306490,1564558;InbreedingCoeff=0.0386576;AS_VQSLOD=24.4823;POSITIVE_TRAIN_SITE;culprit=AS_FS;SOR=0.688;AC_asj_female=929;AN_asj_female=1762;AF_asj_female=0.527242;nhomalt_asj_female=244;AC_eas_female=826;AN_eas_female=1448;AF_eas_female=0.570442;nhomalt_eas_female=242;AC_afr_male=13192;AN_afr_male=19282;AF_afr_male=0.684161;nhomalt_afr_male=4515;AC_female=41207;AN_female=73778;AF_female=0.558527;nhomalt_female=11855;AC_fin_male=3439;AN_fin_male=7928;AF_fin_male=0.433779;nhomalt_fin_male=742;AC_oth_female=609;AN_oth_female=1098;AF_oth_female=0.554645;nhomalt_oth_female=177;AC_ami=503;AN_ami=898;AF_ami=0.560134;nhomalt_ami=138;AC_oth=1190;AN_oth=2148;AF_oth=0.554004;nhomalt_oth=337;AC_male=38610;AN_male=69304;AF_male=0.557111;nhomalt_male=11085;AC_ami_female=247;AN_ami_female=468;AF_ami_female=0.527778;nhomalt_ami_female=63;AC_afr=28644;AN_afr=41940;AF_afr=0.682976;nhomalt_afr=9828;AC_eas_male=960;AN_eas_male=1682;AF_eas_male=0.570749;nhomalt_eas_male=265;AC_sas=2009;AN_sas=3046;AF_sas=0.659554;nhomalt_sas=668;AC_nfe_female=18171;AN_nfe_female=37364;AF_nfe_female=0.486324;nhomalt_nfe_female=4406;AC_asj_male=848;AN_asj_male=1562;AF_asj_male=0.542894;nhomalt_asj_male=225;AC_raw=79985;AN_raw=143350;AF_raw=0.55797;nhomalt_raw=22998;AC_oth_male=581;AN_oth_male=1050;AF_oth_male=0.553333;nhomalt_oth_male=160;AC_nfe_male=13067;AN_nfe_male=27148;AF_nfe_male=0.481325;nhomalt_nfe_male=3159;AC_asj=1777;AN_asj=3324;AF_asj=0.534597;nhomalt_asj=469;AC_amr_male=4624;AN_amr_male=7740;AF_amr_male=0.597416;nhomalt_amr_male=1396;nhomalt=22940;AC_amr_female=3471;AN_amr_female=5914;AF_amr_female=0.586912;nhomalt_amr_female=1033;AC_sas_female=366;AN_sas_female=564;AF_sas_female=0.648936;nhomalt_sas_female=120;AC_fin=4575;AN_fin=10430;AF_fin=0.438639;nhomalt_fin=999;AC_afr_female=15452;AN_afr_female=22658;AF_afr_female=0.681967;nhomalt_afr_female=5313;AC_sas_male=1643;AN_sas_male=2482;AF_sas_male=0.661966;nhomalt_sas_male=548;AC_amr=8095;AN_amr=13654;AF_amr=0.592867;nhomalt_amr=2429;AC_nfe=31238;AN_nfe=64512;AF_nfe=0.48422;nhomalt_nfe=7565;AC_eas=1786;AN_eas=3130;AF_eas=0.570607;nhomalt_eas=507;AC_ami_male=256;AN_ami_male=430;AF_ami_male=0.595349;nhomalt_ami_male=75;AC_fin_female=1136;AN_fin_female=2502;AF_fin_female=0.454037;nhomalt_fin_female=257;faf95_afr=0.676351;faf99_afr=0.676351;faf95_sas=0.635537;faf99_sas=0.635537;faf95_adj=0.554596;faf99_adj=0.554597;faf95_amr=0.582069;faf99_amr=0.582069;faf95_nfe=0.479722;faf99_nfe=0.479722;faf95_eas=0.548581;faf99_eas=0.548581;vep=G|intergenic_variant|MODIFIER|||Intergenic|||||
chr16	986640	rs2072042	T	C	87963800	PASS	AC=80604;AN=143150;AF=0.563074;variant_type=snv;n_alt_alleles=1;ReadPosRankSum=0.349;MQRankSum=-0.014;RAW_MQ=1.55365e+10;DP=4248252;MQ_DP=4316054;VarDP=4248252;MQ=59.9976;QD=20.7059;FS=0;SB=566851,696675,1339312,1645414;InbreedingCoeff=0.0761643;AS_VQSLOD=24.2394;POSITIVE_TRAIN_SITE;culprit=AS_FS;SOR=0.693;AC_asj_female=680;AN_asj_female=1762;AF_asj_female=0.385925;nhomalt_asj_female=122;AC_eas_female=601;AN_eas_female=1444;AF_eas_female=0.416205;nhomalt_eas_female=127;AC_afr_male=14875;AN_afr_male=19312;AF_afr_male=0.770246;nhomalt_afr_male=5721;AC_female=41942;AN_female=73804;AF_female=0.568289;nhomalt_female=12565;AC_fin_male=3417;AN_fin_male=7938;AF_fin_male=0.430461;nhomalt_fin_male=740;AC_oth_female=600;AN_oth_female=1100;AF_oth_female=0.545455;nhomalt_oth_female=176;AC_ami=610;AN_ami=898;AF_ami=0.679287;nhomalt_ami=200;AC_oth=1169;AN_oth=2150;AF_oth=0.543721;nhomalt_oth=343;AC_male=38662;AN_male=69346;AF_male=0.557523;nhomalt_male=11463;AC_ami_female=322;AN_ami_female=470;AF_ami_female=0.685106;nhomalt_ami_female=109;AC_afr=32198;AN_afr=42002;AF_afr=0.766583;nhomalt_afr=12343;AC_eas_male=689;AN_eas_male=1686;AF_eas_male=0.40866;nhomalt_eas_male=142;AC_sas=1995;AN_sas=3040;AF_sas=0.65625;nhomalt_sas=653;AC_nfe_female=17821;AN_nfe_female=37368;AF_nfe_female=0.476905;nhomalt_nfe_female=4229;AC_asj_male=585;AN_asj_male=1560;AF_asj_male=0.375;nhomalt_asj_male=108;AC_raw=80740;AN_raw=143376;AF_raw=0.563135;nhomalt_raw=24077;AC_oth_male=569;AN_oth_male=1050;AF_oth_male=0.541905;nhomalt_oth_male=167;AC_nfe_male=12795;AN_nfe_male=27154;AF_nfe_male=0.471201;nhomalt_nfe_male=3023;AC_asj=1265;AN_asj=3322;AF_asj=0.380795;nhomalt_asj=230;AC_amr_male=3842;AN_amr_male=7740;AF_amr_male=0.496382;nhomalt_amr_male=957;nhomalt=24028;AC_amr_female=3096;AN_amr_female=5906;AF_amr_female=0.524213;nhomalt_amr_female=800;AC_sas_female=393;AN_sas_female=562;AF_sas_female=0.699288;nhomalt_sas_female=139;AC_fin=4523;AN_fin=10440;AF_fin=0.433238;nhomalt_fin=981;AC_afr_female=17323;AN_afr_female=22690;AF_afr_female=0.763464;nhomalt_afr_female=6622;AC_sas_male=1602;AN_sas_male=2478;AF_sas_male=0.646489;nhomalt_sas_male=514;AC_amr=6938;AN_amr=13646;AF_amr=0.508427;nhomalt_amr=1757;AC_nfe=30616;AN_nfe=64522;AF_nfe=0.474505;nhomalt_nfe=7252;AC_eas=1290;AN_eas=3130;AF_eas=0.412141;nhomalt_eas=269;AC_ami_male=288;AN_ami_male=428;AF_ami_male=0.672897;nhomalt_ami_male=91;AC_fin_female=1106;AN_fin_female=2502;AF_fin_female=0.442046;nhomalt_fin_female=241;faf95_afr=0.759569;faf99_afr=0.759568;faf95_sas=0.632271;faf99_sas=0.632271;faf95_adj=0.559815;faf99_adj=0.559815;faf95_amr=0.498429;faf99_amr=0.498429;faf95_nfe=0.470052;faf99_nfe=0.470052;faf95_eas=0.393449;faf99_eas=0.393449;vep=C|3_prime_UTR_variant|MODIFIER|SOX8|ENSG00000005513|Transcript|ENST00000293894|protein_coding|3/3||,C|non_coding_transcript_exon_variant|MODIFIER|SOX8|ENSG00000005513|Transcript|ENST00000566034|retained_intron|2/2||,C|downstream_gene_variant|MODIFIER|AC009041.1|ENSG00000260496|Transcript|ENST00000599946|lincRNA|||
chr16	999431	rs554929	T	C	63593200	PASS	AC=58288;AN=142984;AF=0.407654;variant_type=snv;n_alt_alleles=1;ReadPosRankSum=0.332;MQRankSum=0;RAW_MQ=1.20057e+10;DP=3298461;MQ_DP=3335331;VarDP=3298461;MQ=59.9963;QD=19.2797;FS=0;SB=604971,573734,1085742,1034014;InbreedingCoeff=0.0336166;AS_VQSLOD=22.879;POSITIVE_TRAIN_SITE;culprit=AS_FS;SOR=0.689;AC_asj_female=864;AN_asj_female=1762;AF_asj_female=0.490352;nhomalt_asj_female=218;AC_eas_female=629;AN_eas_female=1444;AF_eas_female=0.435596;nhomalt_eas_female=128;AC_afr_male=5588;AN_afr_male=19278;AF_afr_male=0.289864;nhomalt_afr_male=845;AC_female=29603;AN_female=73732;AF_female=0.401495;nhomalt_female=6222;AC_fin_male=3918;AN_fin_male=7922;AF_fin_male=0.494572;nhomalt_fin_male=938;AC_oth_female=442;AN_oth_female=1098;AF_oth_female=0.40255;nhomalt_oth_female=84;AC_ami=237;AN_ami=900;AF_ami=0.263333;nhomalt_ami=29;AC_oth=893;AN_oth=2144;AF_oth=0.416511;nhomalt_oth=175;AC_male=28685;AN_male=69252;AF_male=0.414212;nhomalt_male=6226;AC_ami_female=138;AN_ami_female=470;AF_ami_female=0.293617;nhomalt_ami_female=18;AC_afr=12054;AN_afr=41908;AF_afr=0.28763;nhomalt_afr=1747;AC_eas_male=698;AN_eas_male=1674;AF_eas_male=0.416965;nhomalt_eas_male=146;AC_sas=1138;AN_sas=3038;AF_sas=0.374589;nhomalt_sas=213;AC_nfe_female=16369;AN_nfe_female=37360;AF_nfe_female=0.438142;nhomalt_nfe_female=3623;AC_asj_male=770;AN_asj_male=1558;AF_asj_male=0.494223;nhomalt_asj_male=184;AC_raw=58468;AN_raw=143332;AF_raw=0.40792;nhomalt_raw=12507;AC_oth_male=451;AN_oth_male=1046;AF_oth_male=0.431166;nhomalt_oth_male=91;AC_nfe_male=11864;AN_nfe_male=27128;AF_nfe_male=0.437334;nhomalt_nfe_male=2590;AC_asj=1634;AN_asj=3320;AF_asj=0.492169;nhomalt_asj=402;AC_amr_male=4368;AN_amr_male=7742;AF_amr_male=0.564195;nhomalt_amr_male=1249;nhomalt=12448;AC_amr_female=3258;AN_amr_female=5902;AF_amr_female=0.552016;nhomalt_amr_female=924;AC_sas_female=209;AN_sas_female=564;AF_sas_female=0.370567;nhomalt_sas_female=41;AC_fin=5146;AN_fin=10424;AF_fin=0.493668;nhomalt_fin=1222;AC_afr_female=6466;AN_afr_female=22630;AF_afr_female=0.285727;nhomalt_afr_female=902;AC_sas_male=929;AN_sas_male=2474;AF_sas_male=0.375505;nhomalt_sas_male=172;AC_amr=7626;AN_amr=13644;AF_amr=0.558927;nhomalt_amr=2173;AC_nfe=28233;AN_nfe=64488;AF_nfe=0.437802;nhomalt_nfe=6213;AC_eas=1327;AN_eas=3118;AF_eas=0.425593;nhomalt_eas=274;AC_ami_male=99;AN_ami_male=430;AF_ami_male=0.230233;nhomalt_ami_male=11;AC_fin_female=1228;AN_fin_female=2502;AF_fin_female=0.490807;nhomalt_fin_female=284;faf95_afr=0.283334;faf99_afr=0.283334;faf95_sas=0.356512;faf99_sas=0.356513;faf95_adj=0.40488;faf99_adj=0.404881;faf95_amr=0.548441;faf99_amr=0.548441;faf95_nfe=0.433525;faf99_nfe=0.433525;faf95_eas=0.40656;faf99_eas=0.40656;vep=C|upstream_gene_variant|MODIFIER|AC009041.1|ENSG00000260496|Transcript|ENST00000565401|lincRNA|||,C|intron_variant&non_coding_transcript_variant|MODIFIER|AC009041.1|ENSG00000260496|Transcript|ENST00000599946|lincRNA||3/7|
chr16	1220162	rs1054645	G	A	112648000	PASS	AC=92759;AN=143180;AF=0.647849;variant_type=snv;n_alt_alleles=1;ReadPosRankSum=0.394;MQRankSum=-0.022;RAW_MQ=1.77251e+10;DP=4856868;MQ_DP=4924156;VarDP=4856868;MQ=59.9968;QD=23.1936;FS=0;SB=691961,551322,1996952,1616633;InbreedingCoeff=0.0267376;AS_VQSLOD=25.1539;POSITIVE_TRAIN_SITE;culprit=AS_FS;SOR=0.677;AC_asj_female=1255;AN_asj_female=1762;AF_asj_female=0.712259;nhomalt_asj_female=454;AC_eas_female=1261;AN_eas_female=1444;AF_eas_female=0.873269;nhomalt_eas_female=551;AC_afr_male=13452;AN_afr_male=19298;AF_afr_male=0.697067;nhomalt_afr_male=4691;AC_female=47307;AN_female=73824;AF_female=0.640808;nhomalt_female=15361;AC_fin_male=5670;AN_fin_male=7960;AF_fin_male=0.712312;nhomalt_fin_male=2016;AC_oth_female=730;AN_oth_female=1100;AF_oth_female=0.663636;nhomalt_oth_female=248;AC_ami=513;AN_ami=898;AF_ami=0.571269;nhomalt_ami=149;AC_oth=1424;AN_oth=2150;AF_oth=0.662326;nhomalt_oth=482;AC_male=45452;AN_male=69356;AF_male=0.655343;nhomalt_male=15120;AC_ami_female=260;AN_ami_female=470;AF_ami_female=0.553191;nhomalt_ami_female=74;AC_afr=29335;AN_afr=41992;AF_afr=0.698585;nhomalt_afr=10237;AC_eas_male=1492;AN_eas_male=1686;AF_eas_male=0.884935;nhomalt_eas_male=663;AC_sas=1695;AN_sas=3040;AF_sas=0.557566;nhomalt_sas=483;AC_nfe_female=21741;AN_nfe_female=37370;AF_nfe_female=0.581777;nhomalt_nfe_female=6336;AC_asj_male=1096;AN_asj_male=1562;AF_asj_male=0.701665;nhomalt_asj_male=385;AC_raw=92870;AN_raw=143386;AF_raw=0.647692;nhomalt_raw=30513;AC_oth_male=694;AN_oth_male=1050;AF_oth_male=0.660952;nhomalt_oth_male=234;AC_nfe_male=15900;AN_nfe_male=27146;AF_nfe_male=0.585722;nhomalt_nfe_male=4699;AC_asj=2351;AN_asj=3324;AF_asj=0.70728;nhomalt_asj=839;AC_amr_male=5499;AN_amr_male=7752;AF_amr_male=0.709365;nhomalt_amr_male=1958;nhomalt=30481;AC_amr_female=4128;AN_amr_female=5912;AF_amr_female=0.698241;nhomalt_amr_female=1452;AC_sas_female=299;AN_sas_female=566;AF_sas_female=0.528269;nhomalt_sas_female=84;AC_fin=7420;AN_fin=10466;AF_fin=0.708962;nhomalt_fin=2632;AC_afr_female=15883;AN_afr_female=22694;AF_afr_female=0.699877;nhomalt_afr_female=5546;AC_sas_male=1396;AN_sas_male=2474;AF_sas_male=0.564268;nhomalt_sas_male=399;AC_amr=9627;AN_amr=13664;AF_amr=0.704552;nhomalt_amr=3410;AC_nfe=37641;AN_nfe=64516;AF_nfe=0.583437;nhomalt_nfe=11035;AC_eas=2753;AN_eas=3130;AF_eas=0.879553;nhomalt_eas=1214;AC_ami_male=253;AN_ami_male=428;AF_ami_male=0.591121;nhomalt_ami_male=75;AC_fin_female=1750;AN_fin_female=2506;AF_fin_female=0.698324;nhomalt_fin_female=616;faf95_afr=0.691889;faf99_afr=0.691889;faf95_sas=0.535478;faf99_sas=0.535478;faf95_adj=0.644354;faf99_adj=0.644353;faf95_amr=0.692782;faf99_amr=0.692783;faf95_nfe=0.578498;faf99_nfe=0.578499;faf95_eas=0.852161;faf99_eas=0.852162;vep=A|downstream_gene_variant|MODIFIER|TPSG1|ENSG00000116176|Transcript|ENST00000234798|protein_coding|||,A|missense_variant|MODERATE|CACNA1H|ENSG00000196557|Transcript|ENST00000348261|protein_coding|35/35||,A|missense_variant|MODERATE|CACNA1H|ENSG00000196557|Transcript|ENST00000358590|protein_coding|34/34||,A|missense_variant|MODERATE|CACNA1H|ENSG00000196557|Transcript|ENST00000562079|protein_coding|17/17||,A|missense_variant|MODERATE|CACNA1H|ENSG00000196557|Transcript|ENST00000564231|protein_coding|18/18||,A|downstream_gene_variant|MODIFIER|TPSG1|ENSG00000116176|Transcript|ENST00000564684|retained_intron|||,A|missense_variant|MODERATE|CACNA1H|ENSG00000196557|Transcript|ENST00000565831|protein_coding|33/33||,A|missense_variant|MODERATE|CACNA1H|ENSG00000196557|Transcript|ENST00000569107|protein_coding|17/17||,A|upstream_gene_variant|MODIFIER|AC120498.10|ENSG00000277010|Transcript|ENST00000621827|antisense|||,A|missense_variant|MODERATE|CACNA1H|ENSG00000196557|Transcript|ENST00000638323|protein_coding|35/35||,A|3_prime_UTR_variant&NMD_transcript_variant|MODIFIER|CACNA1H|ENSG00000196557|Transcript|ENST00000639478|nonsense_mediated_decay|35/35||,A|3_prime_UTR_variant&NMD_transcript_variant|MODIFIER|CACNA1H|ENSG00000196557|Transcript|ENST00000640028|nonsense_mediated_decay|35/35||
chr16	1482462	rs13336428	G	A	80821000	PASS	AC=76152;AN=143024;AF=0.532442;variant_type=snv;n_alt_alleles=1;ReadPosRankSum=0.363;MQRankSum=-0.042;RAW_MQ=1.36308e+10;DP=3747221;MQ_DP=3786692;VarDP=3747221;MQ=59.9971;QD=21.5682;FS=4.82164e-16;SB=590307,547875,1339434,1269605;InbreedingCoeff=0.115539;AS_VQSLOD=23.5472;POSITIVE_TRAIN_SITE;culprit=AS_FS;SOR=0.672;AC_asj_female=760;AN_asj_female=1762;AF_asj_female=0.431328;nhomalt_asj_female=166;AC_eas_female=1018;AN_eas_female=1442;AF_eas_female=0.705964;nhomalt_eas_female=350;AC_afr_male=15036;AN_afr_male=19300;AF_afr_male=0.779067;nhomalt_afr_male=5894;AC_female=39249;AN_female=73752;AF_female=0.532175;nhomalt_female=11501;AC_fin_male=3152;AN_fin_male=7928;AF_fin_male=0.397578;nhomalt_fin_male=645;AC_oth_female=557;AN_oth_female=1096;AF_oth_female=0.508212;nhomalt_oth_female=154;AC_ami=490;AN_ami=894;AF_ami=0.548098;nhomalt_ami=129;AC_oth=1089;AN_oth=2150;AF_oth=0.506512;nhomalt_oth=289;AC_male=36903;AN_male=69272;AF_male=0.532726;nhomalt_male=10827;AC_ami_female=250;AN_ami_female=470;AF_ami_female=0.531915;nhomalt_ami_female=62;AC_afr=32522;AN_afr=41950;AF_afr=0.775256;nhomalt_afr=12677;AC_eas_male=1139;AN_eas_male=1682;AF_eas_male=0.67717;nhomalt_eas_male=385;AC_sas=1824;AN_sas=3046;AF_sas=0.598818;nhomalt_sas=537;AC_nfe_female=15222;AN_nfe_female=37360;AF_nfe_female=0.407441;nhomalt_nfe_female=3108;AC_asj_male=695;AN_asj_male=1560;AF_asj_male=0.445513;nhomalt_asj_male=157;AC_raw=76333;AN_raw=143358;AF_raw=0.532464;nhomalt_raw=22384;AC_oth_male=532;AN_oth_male=1054;AF_oth_male=0.504744;nhomalt_oth_male=135;AC_nfe_male=11104;AN_nfe_male=27136;AF_nfe_male=0.409198;nhomalt_nfe_male=2286;AC_asj=1455;AN_asj=3322;AF_asj=0.437989;nhomalt_asj=323;AC_amr_male=3516;AN_amr_male=7708;AF_amr_male=0.456149;nhomalt_amr_male=815;nhomalt=22328;AC_amr_female=2597;AN_amr_female=5900;AF_amr_female=0.440169;nhomalt_amr_female=580;AC_sas_female=335;AN_sas_female=566;AF_sas_female=0.591873;nhomalt_sas_female=94;AC_fin=4176;AN_fin=10434;AF_fin=0.40023;nhomalt_fin=849;AC_afr_female=17486;AN_afr_female=22650;AF_afr_female=0.772009;nhomalt_afr_female=6783;AC_sas_male=1489;AN_sas_male=2480;AF_sas_male=0.600403;nhomalt_sas_male=443;AC_amr=6113;AN_amr=13608;AF_amr=0.449221;nhomalt_amr=1395;AC_nfe=26326;AN_nfe=64496;AF_nfe=0.40818;nhomalt_nfe=5394;AC_eas=2157;AN_eas=3124;AF_eas=0.690461;nhomalt_eas=735;AC_ami_male=240;AN_ami_male=424;AF_ami_male=0.566038;nhomalt_ami_male=67;AC_fin_female=1024;AN_fin_female=2506;AF_fin_female=0.408619;nhomalt_fin_female=204;faf95_afr=0.768198;faf99_afr=0.768198;faf95_sas=0.575943;faf99_sas=0.575943;faf95_adj=0.529272;faf99_adj=0.529272;faf95_amr=0.439812;faf99_amr=0.439812;faf95_nfe=0.404051;faf99_nfe=0.404051;faf95_eas=0.66619;faf99_eas=0.66619;vep=A|downstream_gene_variant|MODIFIER|PTX4|ENSG00000251692|Transcript|ENST00000293922|protein_coding|||,A|downstream_gene_variant|MODIFIER|RPS3AP2|ENSG00000219027|Transcript|ENST00000407190|processed_pseudogene|||,A|downstream_gene_variant|MODIFIER|PTX4|ENSG00000251692|Transcript|ENST00000440447|protein_coding|||,A|downstream_gene_variant|MODIFIER|PTX4|ENSG00000251692|Transcript|ENST00000447419|protein_coding|||
chr16	1851210	rs7200137	G	T	89381800	PASS	AC=85590;AN=142914;AF=0.598892;variant_type=snv;n_alt_alleles=1;ReadPosRankSum=0.3;MQRankSum=-0.025;RAW_MQ=1.47922e+10;DP=4061676;MQ_DP=4109414;VarDP=4061676;MQ=59.9966;QD=22.0061;FS=9.64327e-16;SB=555425,588830,1414421,1503020;InbreedingCoeff=0.00474905;AS_VQSLOD=24.5068;NEGATIVE_TRAIN_SITE;POSITIVE_TRAIN_SITE;culprit=AS_FS;SOR=0.696;AC_asj_female=1054;AN_asj_female=1760;AF_asj_female=0.598864;nhomalt_asj_female=315;AC_eas_female=692;AN_eas_female=1442;AF_eas_female=0.479889;nhomalt_eas_female=166;AC_afr_male=11210;AN_afr_male=19268;AF_afr_male=0.581794;nhomalt_afr_male=3248;AC_female=44589;AN_female=73672;AF_female=0.605237;nhomalt_female=13483;AC_fin_male=4238;AN_fin_male=7916;AF_fin_male=0.535371;nhomalt_fin_male=1142;AC_oth_female=674;AN_oth_female=1094;AF_oth_female=0.616088;nhomalt_oth_female=206;AC_ami=558;AN_ami=898;AF_ami=0.621381;nhomalt_ami=170;AC_oth=1312;AN_oth=2148;AF_oth=0.610801;nhomalt_oth=391;AC_male=41001;AN_male=69242;AF_male=0.592141;nhomalt_male=12217;AC_ami_female=286;AN_ami_female=470;AF_ami_female=0.608511;nhomalt_ami_female=85;AC_afr=24287;AN_afr=41862;AF_afr=0.580168;nhomalt_afr=7016;AC_eas_male=815;AN_eas_male=1672;AF_eas_male=0.48744;nhomalt_eas_male=192;AC_sas=1115;AN_sas=3034;AF_sas=0.367502;nhomalt_sas=205;AC_nfe_female=23474;AN_nfe_female=37362;AF_nfe_female=0.628285;nhomalt_nfe_female=7337;AC_asj_male=945;AN_asj_male=1560;AF_asj_male=0.605769;nhomalt_asj_male=287;AC_raw=85850;AN_raw=143338;AF_raw=0.598934;nhomalt_raw=25791;AC_oth_male=638;AN_oth_male=1054;AF_oth_male=0.605313;nhomalt_oth_male=185;AC_nfe_male=17014;AN_nfe_male=27154;AF_nfe_male=0.626574;nhomalt_nfe_male=5319;AC_asj=1999;AN_asj=3320;AF_asj=0.602108;nhomalt_asj=602;AC_amr_male=4957;AN_amr_male=7720;AF_amr_male=0.642098;nhomalt_amr_male=1591;nhomalt=25700;AC_amr_female=3808;AN_amr_female=5894;AF_amr_female=0.646081;nhomalt_amr_female=1224;AC_sas_female=203;AN_sas_female=564;AF_sas_female=0.359929;nhomalt_sas_female=37;AC_fin=5559;AN_fin=10408;AF_fin=0.534108;nhomalt_fin=1487;AC_afr_female=13077;AN_afr_female=22594;AF_afr_female=0.578782;nhomalt_afr_female=3768;AC_sas_male=912;AN_sas_male=2470;AF_sas_male=0.369231;nhomalt_sas_male=168;AC_amr=8765;AN_amr=13614;AF_amr=0.643823;nhomalt_amr=2815;AC_nfe=40488;AN_nfe=64516;AF_nfe=0.627565;nhomalt_nfe=12656;AC_eas=1507;AN_eas=3114;AF_eas=0.483943;nhomalt_eas=358;AC_ami_male=272;AN_ami_male=428;AF_ami_male=0.635514;nhomalt_ami_male=85;AC_fin_female=1321;AN_fin_female=2492;AF_fin_female=0.530096;nhomalt_fin_female=345;faf95_afr=0.574058;faf99_afr=0.574058;faf95_sas=0.349588;faf99_sas=0.349588;faf95_adj=0.595528;faf99_adj=0.595528;faf95_amr=0.632552;faf99_amr=0.632552;faf95_nfe=0.622443;faf99_nfe=0.622444;faf95_eas=0.463622;faf99_eas=0.463622;vep=T|intron_variant|MODIFIER|MEIOB|ENSG00000162039|Transcript|ENST00000325962|protein_coding||8/12|,T|intron_variant|MODIFIER|MEIOB|ENSG00000162039|Transcript|ENST00000397344|protein_coding||9/12|,T|intron_variant|MODIFIER|MEIOB|ENSG00000162039|Transcript|ENST00000470044|protein_coding||8/12|,T|intron_variant|MODIFIER|MEIOB|ENSG00000162039|Transcript|ENST00000496541|protein_coding||7/7|
chr16	1956098	rs30254	C	T	57847100	PASS	AC=59718;AN=142368;AF=0.419462;variant_type=snv;n_alt_alleles=1;ReadPosRankSum=-0.083;MQRankSum=0;RAW_MQ=1.08936e+10;DP=2959465;MQ_DP=3037053;VarDP=2959465;MQ=59.8908;QD=19.5465;FS=0.55591;SB=408279,610537,800267,1140382;InbreedingCoeff=0.0516004;AS_VQSLOD=2.8855;NEGATIVE_TRAIN_SITE;POSITIVE_TRAIN_SITE;culprit=AS_MQ;SOR=0.646;AC_asj_female=908;AN_asj_female=1762;AF_asj_female=0.515323;nhomalt_asj_female=241;AC_eas_female=768;AN_eas_female=1444;AF_eas_female=0.531856;nhomalt_eas_female=202;AC_afr_male=5039;AN_afr_male=19168;AF_afr_male=0.262886;nhomalt_afr_male=675;AC_female=30742;AN_female=73486;AF_female=0.418338;nhomalt_female=6900;AC_fin_male=4012;AN_fin_male=7750;AF_fin_male=0.517677;nhomalt_fin_male=1002;AC_oth_female=480;AN_oth_female=1094;AF_oth_female=0.438757;nhomalt_oth_female=104;AC_ami=332;AN_ami=894;AF_ami=0.371365;nhomalt_ami=57;AC_oth=916;AN_oth=2142;AF_oth=0.427638;nhomalt_oth=190;AC_male=28976;AN_male=68882;AF_male=0.420661;nhomalt_male=6514;AC_ami_female=166;AN_ami_female=464;AF_ami_female=0.357759;nhomalt_ami_female=29;AC_afr=11009;AN_afr=41670;AF_afr=0.264195;nhomalt_afr=1475;AC_eas_male=950;AN_eas_male=1676;AF_eas_male=0.566826;nhomalt_eas_male=276;AC_sas=1267;AN_sas=3016;AF_sas=0.420093;nhomalt_sas=274;AC_nfe_female=18696;AN_nfe_female=37310;AF_nfe_female=0.501099;nhomalt_nfe_female=4719;AC_asj_male=816;AN_asj_male=1554;AF_asj_male=0.525097;nhomalt_asj_male=211;AC_raw=60136;AN_raw=143258;AF_raw=0.419774;nhomalt_raw=13522;AC_oth_male=436;AN_oth_male=1048;AF_oth_male=0.416031;nhomalt_oth_male=86;AC_nfe_male=13689;AN_nfe_male=27118;AF_nfe_male=0.504794;nhomalt_nfe_male=3481;AC_asj=1724;AN_asj=3316;AF_asj=0.519903;nhomalt_asj=452;AC_amr_male=2831;AN_amr_male=7682;AF_amr_male=0.368524;nhomalt_amr_male=531;nhomalt=13414;AC_amr_female=2267;AN_amr_female=5874;AF_amr_female=0.385938;nhomalt_amr_female=426;AC_sas_female=230;AN_sas_female=560;AF_sas_female=0.410714;nhomalt_sas_female=50;AC_fin=5269;AN_fin=10226;AF_fin=0.515255;nhomalt_fin=1331;AC_afr_female=5970;AN_afr_female=22502;AF_afr_female=0.26531;nhomalt_afr_female=800;AC_sas_male=1037;AN_sas_male=2456;AF_sas_male=0.422231;nhomalt_sas_male=224;AC_amr=5098;AN_amr=13556;AF_amr=0.37607;nhomalt_amr=957;AC_nfe=32385;AN_nfe=64428;AF_nfe=0.502654;nhomalt_nfe=8200;AC_eas=1718;AN_eas=3120;AF_eas=0.550641;nhomalt_eas=478;AC_ami_male=166;AN_ami_male=430;AF_ami_male=0.386047;nhomalt_ami_male=28;AC_fin_female=1257;AN_fin_female=2476;AF_fin_female=0.507674;nhomalt_fin_female=329;faf95_afr=0.260066;faf99_afr=0.260066;faf95_sas=0.40087;faf99_sas=0.40087;faf95_adj=0.416643;faf99_adj=0.416643;faf95_amr=0.367448;faf99_amr=0.367447;faf95_nfe=0.498068;faf99_nfe=0.498068;faf95_eas=0.528973;faf99_eas=0.528973;vep=T|upstream_gene_variant|MODIFIER|RPL3L|ENSG00000140986|Transcript|ENST00000268661|protein_coding|||,T|upstream_gene_variant|MODIFIER|NDUFB10|ENSG00000140990|Transcript|ENST00000268668|protein_coding|||,T|upstream_gene_variant|MODIFIER|NDUFB10|ENSG00000140990|Transcript|ENST00000543683|protein_coding|||,T|upstream_gene_variant|MODIFIER|NDUFB10|ENSG00000140990|Transcript|ENST00000565031|retained_intron|||,T|intron_variant|MODIFIER|RPL3L|ENSG00000140986|Transcript|ENST00000565426|protein_coding||1/2|,T|intron_variant&non_coding_transcript_variant|MODIFIER|RPL3L|ENSG00000140986|Transcript|ENST00000566484|processed_transcript||1/1|,T|upstream_gene_variant|MODIFIER|NDUFB10|ENSG00000140990|Transcript|ENST00000569148|protein_coding|||,T|upstream_gene_variant|MODIFIER|NDUFB10|ENSG00000140990|Transcript|ENST00000570172|protein_coding|||
chr16	2194530	rs26828	T	C	83959700	PASS	AC=77746;AN=142962;AF=0.543823;variant_type=snv;n_alt_alleles=1;ReadPosRankSum=0.348;MQRankSum=-0.022;RAW_MQ=1.47139e+10;DP=4039948;MQ_DP=4087629;VarDP=4039948;MQ=59.9969;QD=20.7824;FS=1.44649e-15;SB=545965,715351,1202963,1575669;InbreedingCoeff=0.014731;AS_VQSLOD=22.4826;culprit=AS_FS;SOR=0.693;AC_asj_female=721;AN_asj_female=1760;AF_asj_female=0.409659;nhomalt_asj_female=148;AC_eas_female=790;AN_eas_female=1442;AF_eas_female=0.54785;nhomalt_eas_female=212;AC_afr_male=11917;AN_afr_male=19276;AF_afr_male=0.61823;nhomalt_afr_male=3712;AC_female=39941;AN_female=73722;AF_female=0.541779;nhomalt_female=10928;AC_fin_male=4403;AN_fin_male=7932;AF_fin_male=0.555093;nhomalt_fin_male=1250;AC_oth_female=548;AN_oth_female=1096;AF_oth_female=0.5;nhomalt_oth_female=141;AC_ami=377;AN_ami=898;AF_ami=0.419822;nhomalt_ami=77;AC_oth=1112;AN_oth=2146;AF_oth=0.518173;nhomalt_oth=296;AC_male=37805;AN_male=69240;AF_male=0.545999;nhomalt_male=10468;AC_ami_female=203;AN_ami_female=468;AF_ami_female=0.433761;nhomalt_ami_female=45;AC_afr=25811;AN_afr=41924;AF_afr=0.615662;nhomalt_afr=7933;AC_eas_male=923;AN_eas_male=1680;AF_eas_male=0.549405;nhomalt_eas_male=249;AC_sas=1534;AN_sas=3038;AF_sas=0.504937;nhomalt_sas=386;AC_nfe_female=18888;AN_nfe_female=37350;AF_nfe_female=0.505703;nhomalt_nfe_female=4796;AC_asj_male=641;AN_asj_male=1558;AF_asj_male=0.411425;nhomalt_asj_male=140;AC_raw=77959;AN_raw=143346;AF_raw=0.543852;nhomalt_raw=21461;AC_oth_male=564;AN_oth_male=1050;AF_oth_male=0.537143;nhomalt_oth_male=155;AC_nfe_male=13842;AN_nfe_male=27092;AF_nfe_male=0.510926;nhomalt_nfe_male=3521;AC_asj=1362;AN_asj=3318;AF_asj=0.410488;nhomalt_asj=288;AC_amr_male=4098;AN_amr_male=7744;AF_amr_male=0.529184;nhomalt_amr_male=1102;nhomalt=21396;AC_amr_female=3187;AN_amr_female=5902;AF_amr_female=0.539986;nhomalt_amr_female=879;AC_sas_female=291;AN_sas_female=560;AF_sas_female=0.519643;nhomalt_sas_female=79;AC_fin=5822;AN_fin=10428;AF_fin=0.558305;nhomalt_fin=1657;AC_afr_female=13894;AN_afr_female=22648;AF_afr_female=0.613476;nhomalt_afr_female=4221;AC_sas_male=1243;AN_sas_male=2478;AF_sas_male=0.501614;nhomalt_sas_male=307;AC_amr=7285;AN_amr=13646;AF_amr=0.533856;nhomalt_amr=1981;AC_nfe=32730;AN_nfe=64442;AF_nfe=0.507899;nhomalt_nfe=8317;AC_eas=1713;AN_eas=3122;AF_eas=0.548687;nhomalt_eas=461;AC_ami_male=174;AN_ami_male=430;AF_ami_male=0.404651;nhomalt_ami_male=32;AC_fin_female=1419;AN_fin_female=2496;AF_fin_female=0.56851;nhomalt_fin_female=407;faf95_afr=0.609371;faf99_afr=0.609372;faf95_sas=0.483921;faf99_sas=0.48392;faf95_adj=0.540618;faf99_adj=0.540618;faf95_amr=0.523609;faf99_amr=0.523609;faf95_nfe=0.503289;faf99_nfe=0.503289;faf95_eas=0.527064;faf99_eas=0.527064;vep=C|intron_variant|MODIFIER|CASKIN1|ENSG00000167971|Transcript|ENST00000343516|protein_coding||1/19|,C|regulatory_region_variant|MODIFIER|||RegulatoryFeature|ENSR00000528885|CTCF_binding_site|||
chr16	2818640	rs2074907	A	G	43234500	PASS	AC=43643;AN=143094;AF=0.304995;variant_type=snv;n_alt_alleles=1;ReadPosRankSum=0.32;MQRankSum=-0.025;RAW_MQ=9.66196e+09;DP=2659092;MQ_DP=2684096;VarDP=2659092;MQ=59.9975;QD=16.2591;FS=9.64327e-16;SB=534824,557958,770402,795908;InbreedingCoeff=-0.00301409;AS_VQSLOD=22.7034;POSITIVE_TRAIN_SITE;culprit=AS_FS;SOR=0.683;AC_asj_female=469;AN_asj_female=1762;AF_asj_female=0.266175;nhomalt_asj_female=62;AC_eas_female=391;AN_eas_female=1442;AF_eas_female=0.271151;nhomalt_eas_female=62;AC_afr_male=6477;AN_afr_male=19302;AF_afr_male=0.335561;nhomalt_afr_male=1074;AC_female=22255;AN_female=73746;AF_female=0.301779;nhomalt_female=3322;AC_fin_male=2686;AN_fin_male=7940;AF_fin_male=0.338287;nhomalt_fin_male=453;AC_oth_female=351;AN_oth_female=1098;AF_oth_female=0.319672;nhomalt_oth_female=55;AC_ami=280;AN_ami=894;AF_ami=0.313199;nhomalt_ami=44;AC_oth=663;AN_oth=2152;AF_oth=0.308086;nhomalt_oth=97;AC_male=21388;AN_male=69348;AF_male=0.308416;nhomalt_male=3279;AC_ami_female=140;AN_ami_female=464;AF_ami_female=0.301724;nhomalt_ami_female=26;AC_afr=13862;AN_afr=41944;AF_afr=0.330488;nhomalt_afr=2265;AC_eas_male=454;AN_eas_male=1680;AF_eas_male=0.270238;nhomalt_eas_male=53;AC_sas=1020;AN_sas=3046;AF_sas=0.334865;nhomalt_sas=156;AC_nfe_female=10835;AN_nfe_female=37362;AF_nfe_female=0.290001;nhomalt_nfe_female=1511;AC_asj_male=402;AN_asj_male=1562;AF_asj_male=0.257362;nhomalt_asj_male=50;AC_raw=43726;AN_raw=143330;AF_raw=0.305072;nhomalt_raw=6624;AC_oth_male=312;AN_oth_male=1054;AF_oth_male=0.296015;nhomalt_oth_male=42;AC_nfe_male=7930;AN_nfe_male=27156;AF_nfe_male=0.292016;nhomalt_nfe_male=1175;AC_asj=871;AN_asj=3324;AF_asj=0.262034;nhomalt_asj=112;AC_amr_male=2145;AN_amr_male=7744;AF_amr_male=0.276989;nhomalt_amr_male=286;nhomalt=6601;AC_amr_female=1671;AN_amr_female=5908;AF_amr_female=0.282837;nhomalt_amr_female=233;AC_sas_female=178;AN_sas_female=566;AF_sas_female=0.314488;nhomalt_sas_female=28;AC_fin=3521;AN_fin=10442;AF_fin=0.337196;nhomalt_fin=607;AC_afr_female=7385;AN_afr_female=22642;AF_afr_female=0.326164;nhomalt_afr_female=1191;AC_sas_male=842;AN_sas_male=2480;AF_sas_male=0.339516;nhomalt_sas_male=128;AC_amr=3816;AN_amr=13652;AF_amr=0.279519;nhomalt_amr=519;AC_nfe=18765;AN_nfe=64518;AF_nfe=0.290849;nhomalt_nfe=2686;AC_eas=845;AN_eas=3122;AF_eas=0.27066;nhomalt_eas=115;AC_ami_male=140;AN_ami_male=430;AF_ami_male=0.325581;nhomalt_ami_male=18;AC_fin_female=835;AN_fin_female=2502;AF_fin_female=0.333733;nhomalt_fin_female=154;faf95_afr=0.325884;faf99_afr=0.325884;faf95_sas=0.317807;faf99_sas=0.317807;faf95_adj=0.302597;faf99_adj=0.302598;faf95_amr=0.272118;faf99_amr=0.272118;faf95_nfe=0.287365;faf99_nfe=0.287365;faf95_eas=0.255529;faf99_eas=0.255528;vep=G|intron_variant|MODIFIER|PRSS21|ENSG00000007038|Transcript|ENST00000005995|protein_coding||3/5|,G|intron_variant|MODIFIER|PRSS21|ENSG00000007038|Transcript|ENST00000450020|protein_coding||3/5|,G|intron_variant&NMD_transcript_variant|MODIFIER|PRSS21|ENSG00000007038|Transcript|ENST00000570594|nonsense_mediated_decay||3/4|,G|intron_variant&NMD_transcript_variant|MODIFIER|PRSS21|ENSG00000007038|Transcript|ENST00000570629|nonsense_mediated_decay||3/5|,G|downstream_gene_variant|MODIFIER|PRSS21|ENSG00000007038|Transcript|ENST00000571141|retained_intron|||,G|downstream_gene_variant|MODIFIER|EIF1P4|ENSG00000262154|Transcript|ENST00000572664|processed_pseudogene|||,G|intron_variant|MODIFIER|PRSS21|ENSG00000007038|Transcript|ENST00000574265|protein_coding||1/3|,G|intron_variant|MODIFIER|PRSS21|ENSG00000007038|Transcript|ENST00000574813|protein_coding||3/5|,G|intron_variant&non_coding_transcript_variant|MODIFIER|PRSS21|ENSG00000007038|Transcript|ENST00000575199|retained_intron||1/2|,G|upstream_gene_variant|MODIFIER|PRSS21|ENSG00000007038|Transcript|ENST00000575739|processed_transcript|||,G|intron_variant&non_coding_transcript_variant|MODIFIER|PRSS21|ENSG00000007038|Transcript|ENST00000577043|retained_intron||1/2|
chr16	2902422	rs9673618	A	C	68846100	PASS	AC=67858;AN=142944;AF=0.474717;variant_type=snv;n_alt_alleles=1;ReadPosRankSum=0.377;MQRankSum=-0.02;RAW_MQ=1.3208e+10;DP=3624269;MQ_DP=3669533;VarDP=3624269;MQ=59.9947;QD=18.9959;FS=0;SB=736296,493691,1429427,964870;InbreedingCoeff=0.0247755;AS_VQSLOD=23.7827;NEGATIVE_TRAIN_SITE;POSITIVE_TRAIN_SITE;culprit=AS_FS;SOR=0.686;AC_asj_female=823;AN_asj_female=1760;AF_asj_female=0.467614;nhomalt_asj_female=189;AC_eas_female=352;AN_eas_female=1442;AF_eas_female=0.244105;nhomalt_eas_female=44;AC_afr_male=7506;AN_afr_male=19278;AF_afr_male=0.389356;nhomalt_afr_male=1432;AC_female=35366;AN_female=73694;AF_female=0.479903;nhomalt_female=8675;AC_fin_male=4127;AN_fin_male=7910;AF_fin_male=0.521745;nhomalt_fin_male=1066;AC_oth_female=536;AN_oth_female=1098;AF_oth_female=0.48816;nhomalt_oth_female=120;AC_ami=436;AN_ami=898;AF_ami=0.485523;nhomalt_ami=99;AC_oth=1044;AN_oth=2140;AF_oth=0.48785;nhomalt_oth=247;AC_male=32492;AN_male=69250;AF_male=0.469199;nhomalt_male=7860;AC_ami_female=227;AN_ami_female=470;AF_ami_female=0.482979;nhomalt_ami_female=51;AC_afr=16346;AN_afr=41894;AF_afr=0.390175;nhomalt_afr=3173;AC_eas_male=389;AN_eas_male=1680;AF_eas_male=0.231548;nhomalt_eas_male=49;AC_sas=654;AN_sas=3040;AF_sas=0.215132;nhomalt_sas=81;AC_nfe_female=20281;AN_nfe_female=37362;AF_nfe_female=0.542824;nhomalt_nfe_female=5472;AC_asj_male=750;AN_asj_male=1562;AF_asj_male=0.480154;nhomalt_asj_male=181;AC_raw=68093;AN_raw=143344;AF_raw=0.475032;nhomalt_raw=16616;AC_oth_male=508;AN_oth_male=1042;AF_oth_male=0.487524;nhomalt_oth_male=127;AC_nfe_male=14635;AN_nfe_male=27144;AF_nfe_male=0.539162;nhomalt_nfe_male=3944;AC_asj=1573;AN_asj=3322;AF_asj=0.47351;nhomalt_asj=370;AC_amr_male=3833;AN_amr_male=7726;AF_amr_male=0.496117;nhomalt_amr_male=946;nhomalt=16535;AC_amr_female=2885;AN_amr_female=5888;AF_amr_female=0.48998;nhomalt_amr_female=705;AC_sas_female=119;AN_sas_female=560;AF_sas_female=0.2125;nhomalt_sas_female=14;AC_fin=5430;AN_fin=10408;AF_fin=0.521714;nhomalt_fin=1405;AC_afr_female=8840;AN_afr_female=22616;AF_afr_female=0.390874;nhomalt_afr_female=1741;AC_sas_male=535;AN_sas_male=2480;AF_sas_male=0.215726;nhomalt_sas_male=67;AC_amr=6718;AN_amr=13614;AF_amr=0.493463;nhomalt_amr=1651;AC_nfe=34916;AN_nfe=64506;AF_nfe=0.541283;nhomalt_nfe=9416;AC_eas=741;AN_eas=3122;AF_eas=0.237348;nhomalt_eas=93;AC_ami_male=209;AN_ami_male=428;AF_ami_male=0.488318;nhomalt_ami_male=48;AC_fin_female=1303;AN_fin_female=2498;AF_fin_female=0.521617;nhomalt_fin_female=339;faf95_afr=0.385169;faf99_afr=0.385169;faf95_sas=0.201484;faf99_sas=0.201484;faf95_adj=0.471723;faf99_adj=0.471724;faf95_amr=0.483601;faf99_amr=0.483601;faf95_nfe=0.536527;faf99_nfe=0.536526;faf95_eas=0.22319;faf99_eas=0.22319;vep=C|downstream_gene_variant|MODIFIER|FLYWCH2|ENSG00000162076|Transcript|ENST00000293981|protein_coding|||,C|downstream_gene_variant|MODIFIER|FLYWCH2|ENSG00000162076|Transcript|ENST00000396958|protein_coding|||,C|downstream_gene_variant|MODIFIER|FLYWCH2|ENSG00000162076|Transcript|ENST00000572786|processed_transcript|||
```
