## Supplemental File 2 for "Fast and Accurate Kinship Estimation Using Sparse SNPs in Relatively Large Database Searches": gnomad.genomes.r3.0.kintelligence_filtered.vcf (part 26 of 32)

```
chr16	3006583	rs2526269	G	T	107981000	PASS	AC=97204;AN=143066;AF=0.679435;variant_type=snv;n_alt_alleles=1;ReadPosRankSum=0.354;MQRankSum=-0.016;RAW_MQ=1.63127e+10;DP=4486569;MQ_DP=4533690;VarDP=4486569;MQ=59.9843;QD=24.0675;FS=0;SB=562027,543305,1720735,1660502;InbreedingCoeff=0.023483;AS_VQSLOD=25.1313;POSITIVE_TRAIN_SITE;culprit=AS_FS;SOR=0.695;AC_asj_female=1160;AN_asj_female=1760;AF_asj_female=0.659091;nhomalt_asj_female=383;AC_eas_female=829;AN_eas_female=1448;AF_eas_female=0.572514;nhomalt_eas_female=245;AC_afr_male=15024;AN_afr_male=19298;AF_afr_male=0.778526;nhomalt_afr_male=5852;AC_female=50062;AN_female=73742;AF_female=0.67888;nhomalt_female=17160;AC_fin_male=4930;AN_fin_male=7934;AF_fin_male=0.621376;nhomalt_fin_male=1542;AC_oth_female=736;AN_oth_female=1096;AF_oth_female=0.671533;nhomalt_oth_female=244;AC_ami=624;AN_ami=898;AF_ami=0.694878;nhomalt_ami=213;AC_oth=1474;AN_oth=2146;AF_oth=0.686859;nhomalt_oth=501;AC_male=47142;AN_male=69324;AF_male=0.680024;nhomalt_male=16231;AC_ami_female=320;AN_ami_female=468;AF_ami_female=0.683761;nhomalt_ami_female=105;AC_afr=32471;AN_afr=41934;AF_afr=0.774336;nhomalt_afr=12586;AC_eas_male=912;AN_eas_male=1678;AF_eas_male=0.543504;nhomalt_eas_male=259;AC_sas=1985;AN_sas=3032;AF_sas=0.654683;nhomalt_sas=654;AC_nfe_female=23592;AN_nfe_female=37366;AF_nfe_female=0.631376;nhomalt_nfe_female=7452;AC_asj_male=1041;AN_asj_male=1562;AF_asj_male=0.666453;nhomalt_asj_male=334;AC_raw=97413;AN_raw=143376;AF_raw=0.679423;nhomalt_raw=33459;AC_oth_male=738;AN_oth_male=1050;AF_oth_male=0.702857;nhomalt_oth_male=257;AC_nfe_male=16981;AN_nfe_male=27162;AF_nfe_male=0.625175;nhomalt_nfe_male=5308;AC_asj=2201;AN_asj=3322;AF_asj=0.662553;nhomalt_asj=717;AC_amr_male=5589;AN_amr_male=7738;AF_amr_male=0.72228;nhomalt_amr_male=2033;nhomalt=33391;AC_amr_female=4117;AN_amr_female=5906;AF_amr_female=0.697088;nhomalt_amr_female=1434;AC_sas_female=362;AN_sas_female=560;AF_sas_female=0.646429;nhomalt_sas_female=116;AC_fin=6429;AN_fin=10436;AF_fin=0.616041;nhomalt_fin=1989;AC_afr_female=17447;AN_afr_female=22636;AF_afr_female=0.770763;nhomalt_afr_female=6734;AC_sas_male=1623;AN_sas_male=2472;AF_sas_male=0.656553;nhomalt_sas_male=538;AC_amr=9706;AN_amr=13644;AF_amr=0.711375;nhomalt_amr=3467;AC_nfe=40573;AN_nfe=64528;AF_nfe=0.628766;nhomalt_nfe=12760;AC_eas=1741;AN_eas=3126;AF_eas=0.556942;nhomalt_eas=504;AC_ami_male=304;AN_ami_male=430;AF_ami_male=0.706977;nhomalt_ami_male=108;AC_fin_female=1499;AN_fin_female=2502;AF_fin_female=0.599121;nhomalt_fin_female=447;faf95_afr=0.767281;faf99_afr=0.767281;faf95_sas=0.630702;faf99_sas=0.630702;faf95_adj=0.675854;faf99_adj=0.675854;faf95_amr=0.699539;faf99_amr=0.69954;faf95_nfe=0.62364;faf99_nfe=0.62364;faf95_eas=0.53517;faf99_eas=0.535169;vep=T|upstream_gene_variant|MODIFIER|AC004233.1|ENSG00000262362|Transcript|ENST00000570515|sense_overlapping|||,T|downstream_gene_variant|MODIFIER|AC004233.2|ENSG00000270168|Transcript|ENST00000573315|protein_coding|||,T|non_coding_transcript_exon_variant|MODIFIER|AC004233.3|ENSG00000272079|Transcript|ENST00000607794|lincRNA|1/1||,T|regulatory_region_variant|MODIFIER|||RegulatoryFeature|ENSR00000082577|promoter|||
chr16	3087260	rs12919933	G	A	78760300	PASS	AC=71551;AN=142948;AF=0.500539;variant_type=snv;n_alt_alleles=1;ReadPosRankSum=0.408;MQRankSum=-0.022;RAW_MQ=1.44874e+10;DP=3968821;MQ_DP=4024733;VarDP=3968821;MQ=59.9967;QD=19.8448;FS=0;SB=634897,697657,1242194,1394073;InbreedingCoeff=0.00504853;AS_VQSLOD=23.6144;POSITIVE_TRAIN_SITE;culprit=AS_FS;SOR=0.714;AC_asj_female=875;AN_asj_female=1760;AF_asj_female=0.497159;nhomalt_asj_female=222;AC_eas_female=658;AN_eas_female=1438;AF_eas_female=0.45758;nhomalt_eas_female=156;AC_afr_male=10101;AN_afr_male=19270;AF_afr_male=0.524183;nhomalt_afr_male=2627;AC_female=37252;AN_female=73698;AF_female=0.505468;nhomalt_female=9470;AC_fin_male=3211;AN_fin_male=7938;AF_fin_male=0.40451;nhomalt_fin_male=658;AC_oth_female=562;AN_oth_female=1096;AF_oth_female=0.512774;nhomalt_oth_female=140;AC_ami=566;AN_ami=900;AF_ami=0.628889;nhomalt_ami=177;AC_oth=1099;AN_oth=2148;AF_oth=0.511639;nhomalt_oth=279;AC_male=34299;AN_male=69250;AF_male=0.495292;nhomalt_male=8514;AC_ami_female=287;AN_ami_female=470;AF_ami_female=0.610638;nhomalt_ami_female=86;AC_afr=22023;AN_afr=41894;AF_afr=0.525684;nhomalt_afr=5765;AC_eas_male=796;AN_eas_male=1682;AF_eas_male=0.473246;nhomalt_eas_male=193;AC_sas=1595;AN_sas=3036;AF_sas=0.525362;nhomalt_sas=417;AC_nfe_female=18870;AN_nfe_female=37342;AF_nfe_female=0.505329;nhomalt_nfe_female=4784;AC_asj_male=798;AN_asj_male=1560;AF_asj_male=0.511538;nhomalt_asj_male=197;AC_raw=71777;AN_raw=143352;AF_raw=0.500705;nhomalt_raw=18060;AC_oth_male=537;AN_oth_male=1052;AF_oth_male=0.510456;nhomalt_oth_male=139;AC_nfe_male=13617;AN_nfe_male=27114;AF_nfe_male=0.502213;nhomalt_nfe_male=3423;AC_asj=1673;AN_asj=3320;AF_asj=0.503916;nhomalt_asj=419;AC_amr_male=3666;AN_amr_male=7732;AF_amr_male=0.474133;nhomalt_amr_male=849;nhomalt=17984;AC_amr_female=2703;AN_amr_female=5900;AF_amr_female=0.458136;nhomalt_amr_female=625;AC_sas_female=301;AN_sas_female=564;AF_sas_female=0.533688;nhomalt_sas_female=80;AC_fin=4285;AN_fin=10442;AF_fin=0.410362;nhomalt_fin=897;AC_afr_female=11922;AN_afr_female=22624;AF_afr_female=0.526963;nhomalt_afr_female=3138;AC_sas_male=1294;AN_sas_male=2472;AF_sas_male=0.523463;nhomalt_sas_male=337;AC_amr=6369;AN_amr=13632;AF_amr=0.46721;nhomalt_amr=1474;AC_nfe=32487;AN_nfe=64456;AF_nfe=0.504018;nhomalt_nfe=8207;AC_eas=1454;AN_eas=3120;AF_eas=0.466026;nhomalt_eas=349;AC_ami_male=279;AN_ami_male=430;AF_ami_male=0.648837;nhomalt_ami_male=91;AC_fin_female=1074;AN_fin_female=2504;AF_fin_female=0.428914;nhomalt_fin_female=239;faf95_afr=0.519871;faf99_afr=0.51987;faf95_sas=0.503913;faf99_sas=0.503913;faf95_adj=0.497464;faf99_adj=0.497465;faf95_amr=0.457621;faf99_amr=0.457621;faf95_nfe=0.499427;faf99_nfe=0.499427;faf95_eas=0.446106;faf99_eas=0.446106;vep=A|downstream_gene_variant|MODIFIER|ZSCAN10|ENSG00000130182|Transcript|ENST00000252463|protein_coding|||,A|downstream_gene_variant|MODIFIER|RNU1-22P|ENSG00000200204|Transcript|ENST00000363334|snRNA|||,A|downstream_gene_variant|MODIFIER|ZSCAN10|ENSG00000130182|Transcript|ENST00000538082|protein_coding|||,A|upstream_gene_variant|MODIFIER|AC108134.3|ENSG00000262370|Transcript|ENST00000571404|lincRNA|||,A|downstream_gene_variant|MODIFIER|ZSCAN10|ENSG00000130182|Transcript|ENST00000571903|retained_intron|||,A|downstream_gene_variant|MODIFIER|ZSCAN10|ENSG00000130182|Transcript|ENST00000572431|protein_coding|||,A|downstream_gene_variant|MODIFIER|ZSCAN10|ENSG00000130182|Transcript|ENST00000572548|protein_coding|||,A|upstream_gene_variant|MODIFIER|AC108134.3|ENSG00000262370|Transcript|ENST00000574387|lincRNA|||,A|downstream_gene_variant|MODIFIER|ZSCAN10|ENSG00000130182|Transcript|ENST00000575108|protein_coding|||,A|downstream_gene_variant|MODIFIER|ZSCAN10|ENSG00000130182|Transcript|ENST00000576483|protein_coding|||,A|downstream_gene_variant|MODIFIER|ZSCAN10|ENSG00000130182|Transcript|ENST00000576985|protein_coding|||,A|regulatory_region_variant|MODIFIER|||RegulatoryFeature|ENSR00000082596|promoter|||,A|regulatory_region_variant|MODIFIER|||RegulatoryFeature|ENSR00000279468|CTCF_binding_site|||,A|TF_binding_site_variant|MODIFIER|||MotifFeature|ENSM00119299662||||,A|TF_binding_site_variant|MODIFIER|||MotifFeature|ENSM00119005078||||
chr16	3254762	rs224225	A	G	73859400	PASS	AC=68636;AN=143118;AF=0.479576;variant_type=snv;n_alt_alleles=1;ReadPosRankSum=0.369;MQRankSum=-0.013;RAW_MQ=1.40123e+10;DP=3846640;MQ_DP=3892670;VarDP=3846640;MQ=59.9973;QD=19.201;FS=1.92865e-15;SB=584820,722816,1131783,1407221;InbreedingCoeff=0.023466;AS_VQSLOD=23.9734;POSITIVE_TRAIN_SITE;culprit=AS_FS;SOR=0.699;AC_asj_female=686;AN_asj_female=1762;AF_asj_female=0.38933;nhomalt_asj_female=136;AC_eas_female=223;AN_eas_female=1446;AF_eas_female=0.154219;nhomalt_eas_female=16;AC_afr_male=9747;AN_afr_male=19296;AF_afr_male=0.505131;nhomalt_afr_male=2468;AC_female=35479;AN_female=73768;AF_female=0.480954;nhomalt_female=8716;AC_fin_male=4136;AN_fin_male=7948;AF_fin_male=0.520382;nhomalt_fin_male=1087;AC_oth_female=494;AN_oth_female=1096;AF_oth_female=0.45073;nhomalt_oth_female=124;AC_ami=373;AN_ami=898;AF_ami=0.415367;nhomalt_ami=79;AC_oth=999;AN_oth=2144;AF_oth=0.465951;nhomalt_oth=242;AC_male=33157;AN_male=69350;AF_male=0.478111;nhomalt_male=8153;AC_ami_female=203;AN_ami_female=468;AF_ami_female=0.433761;nhomalt_ami_female=43;AC_afr=21213;AN_afr=41950;AF_afr=0.505673;nhomalt_afr=5376;AC_eas_male=277;AN_eas_male=1686;AF_eas_male=0.164294;nhomalt_eas_male=19;AC_sas=639;AN_sas=3046;AF_sas=0.209783;nhomalt_sas=71;AC_nfe_female=17759;AN_nfe_female=37368;AF_nfe_female=0.475246;nhomalt_nfe_female=4227;AC_asj_male=625;AN_asj_male=1562;AF_asj_male=0.400128;nhomalt_asj_male=112;AC_raw=68779;AN_raw=143366;AF_raw=0.479744;nhomalt_raw=16918;AC_oth_male=505;AN_oth_male=1048;AF_oth_male=0.48187;nhomalt_oth_male=118;AC_nfe_male=12882;AN_nfe_male=27162;AF_nfe_male=0.474266;nhomalt_nfe_male=3074;AC_asj=1311;AN_asj=3324;AF_asj=0.394404;nhomalt_asj=248;AC_amr_male=4277;AN_amr_male=7736;AF_amr_male=0.55287;nhomalt_amr_male=1176;nhomalt=16869;AC_amr_female=3295;AN_amr_female=5908;AF_amr_female=0.557718;nhomalt_amr_female=948;AC_sas_female=101;AN_sas_female=564;AF_sas_female=0.179078;nhomalt_sas_female=8;AC_fin=5388;AN_fin=10450;AF_fin=0.515598;nhomalt_fin=1393;AC_afr_female=11466;AN_afr_female=22654;AF_afr_female=0.506136;nhomalt_afr_female=2908;AC_sas_male=538;AN_sas_male=2482;AF_sas_male=0.216761;nhomalt_sas_male=63;AC_amr=7572;AN_amr=13644;AF_amr=0.554969;nhomalt_amr=2124;AC_nfe=30641;AN_nfe=64530;AF_nfe=0.474833;nhomalt_nfe=7301;AC_eas=500;AN_eas=3132;AF_eas=0.159642;nhomalt_eas=35;AC_ami_male=170;AN_ami_male=430;AF_ami_male=0.395349;nhomalt_ami_male=36;AC_fin_female=1252;AN_fin_female=2502;AF_fin_female=0.5004;nhomalt_fin_female=306;faf95_afr=0.499975;faf99_afr=0.499975;faf95_sas=0.196322;faf99_sas=0.196322;faf95_adj=0.476569;faf99_adj=0.476569;faf95_amr=0.54452;faf99_amr=0.54452;faf95_nfe=0.47038;faf99_nfe=0.470379;faf95_eas=0.148083;faf99_eas=0.148082;vep=G|synonymous_variant|LOW|MEFV|ENSG00000103313|Transcript|ENST00000219596|protein_coding|2/10||,G|intron_variant|MODIFIER|MEFV|ENSG00000103313|Transcript|ENST00000339854|protein_coding||1/9|,G|intron_variant|MODIFIER|MEFV|ENSG00000103313|Transcript|ENST00000536379|protein_coding||1/8|,G|intron_variant&NMD_transcript_variant|MODIFIER|MEFV|ENSG00000103313|Transcript|ENST00000536980|nonsense_mediated_decay||1/8|,G|synonymous_variant&NMD_transcript_variant|LOW|MEFV|ENSG00000103313|Transcript|ENST00000537682|nonsense_mediated_decay|2/10||,G|synonymous_variant&NMD_transcript_variant|LOW|MEFV|ENSG00000103313|Transcript|ENST00000538326|nonsense_mediated_decay|2/11||,G|intron_variant&NMD_transcript_variant|MODIFIER|MEFV|ENSG00000103313|Transcript|ENST00000539145|nonsense_mediated_decay||1/6|,G|intron_variant|MODIFIER|MEFV|ENSG00000103313|Transcript|ENST00000541159|protein_coding||1/8|,G|synonymous_variant&NMD_transcript_variant|LOW|MEFV|ENSG00000103313|Transcript|ENST00000542898|nonsense_mediated_decay|2/11||,G|synonymous_variant&NMD_transcript_variant|LOW|MEFV|ENSG00000103313|Transcript|ENST00000570511|nonsense_mediated_decay|2/6||,G|intron_variant&NMD_transcript_variant|MODIFIER|MEFV|ENSG00000103313|Transcript|ENST00000572244|nonsense_mediated_decay||1/5|,G|intron_variant&NMD_transcript_variant|MODIFIER|MEFV|ENSG00000103313|Transcript|ENST00000574583|nonsense_mediated_decay||1/4|,G|intron_variant&NMD_transcript_variant|MODIFIER|MEFV|ENSG00000103313|Transcript|ENST00000576315|nonsense_mediated_decay||1/5|
chr16	3342984	rs10163302	T	C	86846900	PASS	AC=75655;AN=143030;AF=0.528945;variant_type=snv;n_alt_alleles=1;ReadPosRankSum=0.38;MQRankSum=0;RAW_MQ=1.49296e+10;DP=4094331;MQ_DP=4147659;VarDP=4094331;MQ=59.996;QD=21.2115;FS=9.64327e-16;SB=645224,607527,1447930,1393650;InbreedingCoeff=0.023127;AS_VQSLOD=23.8154;POSITIVE_TRAIN_SITE;culprit=AS_FS;SOR=0.671;AC_asj_female=909;AN_asj_female=1760;AF_asj_female=0.516477;nhomalt_asj_female=223;AC_eas_female=1085;AN_eas_female=1446;AF_eas_female=0.750346;nhomalt_eas_female=398;AC_afr_male=8176;AN_afr_male=19286;AF_afr_male=0.423934;nhomalt_afr_male=1724;AC_female=38508;AN_female=73738;AF_female=0.522227;nhomalt_female=10264;AC_fin_male=4590;AN_fin_male=7922;AF_fin_male=0.579399;nhomalt_fin_male=1308;AC_oth_female=607;AN_oth_female=1098;AF_oth_female=0.552823;nhomalt_oth_female=175;AC_ami=401;AN_ami=896;AF_ami=0.447545;nhomalt_ami=95;AC_oth=1154;AN_oth=2150;AF_oth=0.536744;nhomalt_oth=322;AC_male=37147;AN_male=69292;AF_male=0.536094;nhomalt_male=10153;AC_ami_female=212;AN_ami_female=468;AF_ami_female=0.452991;nhomalt_ami_female=52;AC_afr=17780;AN_afr=41922;AF_afr=0.424121;nhomalt_afr=3783;AC_eas_male=1250;AN_eas_male=1684;AF_eas_male=0.74228;nhomalt_eas_male=461;AC_sas=1863;AN_sas=3038;AF_sas=0.613232;nhomalt_sas=576;AC_nfe_female=20702;AN_nfe_female=37374;AF_nfe_female=0.553914;nhomalt_nfe_female=5720;AC_asj_male=834;AN_asj_male=1562;AF_asj_male=0.533931;nhomalt_asj_male=224;AC_raw=75837;AN_raw=143344;AF_raw=0.529056;nhomalt_raw=20474;AC_oth_male=547;AN_oth_male=1052;AF_oth_male=0.519962;nhomalt_oth_male=147;AC_nfe_male=15235;AN_nfe_male=27154;AF_nfe_male=0.561059;nhomalt_nfe_male=4279;AC_asj=1743;AN_asj=3322;AF_asj=0.524684;nhomalt_asj=447;AC_amr_male=4793;AN_amr_male=7728;AF_amr_male=0.620212;nhomalt_amr_male=1489;nhomalt=20417;AC_amr_female=3612;AN_amr_female=5892;AF_amr_female=0.613035;nhomalt_amr_female=1118;AC_sas_female=330;AN_sas_female=562;AF_sas_female=0.587189;nhomalt_sas_female=98;AC_fin=6037;AN_fin=10424;AF_fin=0.579144;nhomalt_fin=1729;AC_afr_female=9604;AN_afr_female=22636;AF_afr_female=0.42428;nhomalt_afr_female=2059;AC_sas_male=1533;AN_sas_male=2476;AF_sas_male=0.619144;nhomalt_sas_male=478;AC_amr=8405;AN_amr=13620;AF_amr=0.617107;nhomalt_amr=2607;AC_nfe=35937;AN_nfe=64528;AF_nfe=0.556921;nhomalt_nfe=9999;AC_eas=2335;AN_eas=3130;AF_eas=0.746006;nhomalt_eas=859;AC_ami_male=189;AN_ami_male=428;AF_ami_male=0.441589;nhomalt_ami_male=43;AC_fin_female=1447;AN_fin_female=2502;AF_fin_female=0.578337;nhomalt_fin_female=421;faf95_afr=0.418902;faf99_afr=0.418902;faf95_sas=0.590051;faf99_sas=0.590052;faf95_adj=0.525785;faf99_adj=0.525785;faf95_amr=0.606077;faf99_amr=0.606077;faf95_nfe=0.552097;faf99_nfe=0.552097;faf95_eas=0.720795;faf99_eas=0.720795;vep=C|intergenic_variant|MODIFIER|||Intergenic|||||
chr16	3697203	rs1639150	C	T	74153900	PASS	AC=69841;AN=143022;AF=0.488323;variant_type=snv;n_alt_alleles=1;ReadPosRankSum=0.327;MQRankSum=-0.041;RAW_MQ=1.34536e+10;DP=3692135;MQ_DP=3737519;VarDP=3692135;MQ=59.9967;QD=20.0843;FS=9.64327e-16;SB=562656,688734,1096274,1344471;InbreedingCoeff=0.014179;AS_VQSLOD=23.6042;POSITIVE_TRAIN_SITE;culprit=AS_FS;SOR=0.695;AC_asj_female=944;AN_asj_female=1762;AF_asj_female=0.535755;nhomalt_asj_female=244;AC_eas_female=909;AN_eas_female=1440;AF_eas_female=0.63125;nhomalt_eas_female=300;AC_afr_male=10595;AN_afr_male=19296;AF_afr_male=0.549078;nhomalt_afr_male=2902;AC_female=35550;AN_female=73708;AF_female=0.482309;nhomalt_female=8703;AC_fin_male=4094;AN_fin_male=7932;AF_fin_male=0.516137;nhomalt_fin_male=1055;AC_oth_female=521;AN_oth_female=1098;AF_oth_female=0.474499;nhomalt_oth_female=124;AC_ami=373;AN_ami=894;AF_ami=0.417226;nhomalt_ami=75;AC_oth=1045;AN_oth=2150;AF_oth=0.486047;nhomalt_oth=259;AC_male=34291;AN_male=69314;AF_male=0.49472;nhomalt_male=8593;AC_ami_female=195;AN_ami_female=464;AF_ami_female=0.420259;nhomalt_ami_female=41;AC_afr=22951;AN_afr=41932;AF_afr=0.547339;nhomalt_afr=6265;AC_eas_male=1082;AN_eas_male=1680;AF_eas_male=0.644048;nhomalt_eas_male=349;AC_sas=1806;AN_sas=3038;AF_sas=0.59447;nhomalt_sas=556;AC_nfe_female=15937;AN_nfe_female=37360;AF_nfe_female=0.426579;nhomalt_nfe_female=3414;AC_asj_male=821;AN_asj_male=1562;AF_asj_male=0.525608;nhomalt_asj_male=214;AC_raw=70015;AN_raw=143344;AF_raw=0.48844;nhomalt_raw=17353;AC_oth_male=524;AN_oth_male=1052;AF_oth_male=0.498099;nhomalt_oth_male=135;AC_nfe_male=11661;AN_nfe_male=27160;AF_nfe_male=0.429345;nhomalt_nfe_male=2470;AC_asj=1765;AN_asj=3324;AF_asj=0.530987;nhomalt_asj=458;AC_amr_male=3860;AN_amr_male=7720;AF_amr_male=0.5;nhomalt_amr_male=984;nhomalt=17296;AC_amr_female=3039;AN_amr_female=5896;AF_amr_female=0.515434;nhomalt_amr_female=771;AC_sas_female=330;AN_sas_female=556;AF_sas_female=0.593525;nhomalt_sas_female=106;AC_fin=5413;AN_fin=10428;AF_fin=0.519083;nhomalt_fin=1395;AC_afr_female=12356;AN_afr_female=22636;AF_afr_female=0.545856;nhomalt_afr_female=3363;AC_sas_male=1476;AN_sas_male=2482;AF_sas_male=0.594682;nhomalt_sas_male=450;AC_amr=6899;AN_amr=13616;AF_amr=0.506683;nhomalt_amr=1755;AC_nfe=27598;AN_nfe=64520;AF_nfe=0.427743;nhomalt_nfe=5884;AC_eas=1991;AN_eas=3120;AF_eas=0.638141;nhomalt_eas=649;AC_ami_male=178;AN_ami_male=430;AF_ami_male=0.413953;nhomalt_ami_male=34;AC_fin_female=1319;AN_fin_female=2496;AF_fin_female=0.528446;nhomalt_fin_female=340;faf95_afr=0.541409;faf99_afr=0.541409;faf95_sas=0.57165;faf99_sas=0.571649;faf95_adj=0.485287;faf99_adj=0.485288;faf95_amr=0.496691;faf99_amr=0.496691;faf95_nfe=0.423516;faf99_nfe=0.423516;faf95_eas=0.6148;faf99_eas=0.6148;vep=T|intron_variant|MODIFIER|TRAP1|ENSG00000126602|Transcript|ENST00000246957|protein_coding||1/17|,T|intron_variant|MODIFIER|TRAP1|ENSG00000126602|Transcript|ENST00000538171|protein_coding||1/16|,T|intron_variant&NMD_transcript_variant|MODIFIER|TRAP1|ENSG00000126602|Transcript|ENST00000570403|nonsense_mediated_decay||3/4|,T|intron_variant&NMD_transcript_variant|MODIFIER|TRAP1|ENSG00000126602|Transcript|ENST00000571011|nonsense_mediated_decay||1/4|,T|intron_variant&NMD_transcript_variant|MODIFIER|TRAP1|ENSG00000126602|Transcript|ENST00000571804|nonsense_mediated_decay||2/6|,T|intron_variant&non_coding_transcript_variant|MODIFIER|TRAP1|ENSG00000126602|Transcript|ENST00000574941|processed_transcript||1/3|,T|intron_variant&non_coding_transcript_variant|MODIFIER|TRAP1|ENSG00000126602|Transcript|ENST00000576106|processed_transcript||1/3|
chr16	3963466	rs2531995	C	T	73097900	PASS	AC=64946;AN=143022;AF=0.454098;variant_type=snv;n_alt_alleles=1;ReadPosRankSum=0.323;MQRankSum=-0.022;RAW_MQ=1.24725e+10;DP=3427385;MQ_DP=3464852;VarDP=3427385;MQ=59.9976;QD=21.3276;FS=1.19971;SB=544414,482704,1200050,1200217;InbreedingCoeff=0.155496;AS_VQSLOD=3.2593;NEGATIVE_TRAIN_SITE;POSITIVE_TRAIN_SITE;culprit=AS_FS;SOR=0.58;AC_asj_female=938;AN_asj_female=1762;AF_asj_female=0.53235;nhomalt_asj_female=258;AC_eas_female=466;AN_eas_female=1446;AF_eas_female=0.322268;nhomalt_eas_female=81;AC_afr_male=3489;AN_afr_male=19302;AF_afr_male=0.180758;nhomalt_afr_male=337;AC_female=33862;AN_female=73724;AF_female=0.459308;nhomalt_female=9181;AC_fin_male=4440;AN_fin_male=7918;AF_fin_male=0.560748;nhomalt_fin_male=1256;AC_oth_female=506;AN_oth_female=1098;AF_oth_female=0.460838;nhomalt_oth_female=128;AC_ami=612;AN_ami=896;AF_ami=0.683036;nhomalt_ami=210;AC_oth=1002;AN_oth=2146;AF_oth=0.466915;nhomalt_oth=252;AC_male=31084;AN_male=69298;AF_male=0.448556;nhomalt_male=8313;AC_ami_female=326;AN_ami_female=466;AF_ami_female=0.699571;nhomalt_ami_female=116;AC_afr=7834;AN_afr=41938;AF_afr=0.1868;nhomalt_afr=770;AC_eas_male=537;AN_eas_male=1684;AF_eas_male=0.318884;nhomalt_eas_male=99;AC_sas=1139;AN_sas=3046;AF_sas=0.373933;nhomalt_sas=214;AC_nfe_female=23157;AN_nfe_female=37358;AF_nfe_female=0.619867;nhomalt_nfe_female=7185;AC_asj_male=799;AN_asj_male=1560;AF_asj_male=0.512179;nhomalt_asj_male=210;AC_raw=65068;AN_raw=143340;AF_raw=0.453942;nhomalt_raw=17531;AC_oth_male=496;AN_oth_male=1048;AF_oth_male=0.473282;nhomalt_oth_male=124;AC_nfe_male=16885;AN_nfe_male=27150;AF_nfe_male=0.621915;nhomalt_nfe_male=5324;AC_asj=1737;AN_asj=3322;AF_asj=0.522878;nhomalt_asj=468;AC_amr_male=3227;AN_amr_male=7724;AF_amr_male=0.417789;nhomalt_amr_male=700;nhomalt=17494;AC_amr_female=2471;AN_amr_female=5896;AF_amr_female=0.419098;nhomalt_amr_female=519;AC_sas_female=214;AN_sas_female=564;AF_sas_female=0.379433;nhomalt_sas_female=45;AC_fin=5879;AN_fin=10416;AF_fin=0.56442;nhomalt_fin=1672;AC_afr_female=4345;AN_afr_female=22636;AF_afr_female=0.191951;nhomalt_afr_female=433;AC_sas_male=925;AN_sas_male=2482;AF_sas_male=0.372683;nhomalt_sas_male=169;AC_amr=5698;AN_amr=13620;AF_amr=0.418355;nhomalt_amr=1219;AC_nfe=40042;AN_nfe=64508;AF_nfe=0.620729;nhomalt_nfe=12509;AC_eas=1003;AN_eas=3130;AF_eas=0.320447;nhomalt_eas=180;AC_ami_male=286;AN_ami_male=430;AF_ami_male=0.665116;nhomalt_ami_male=94;AC_fin_female=1439;AN_fin_female=2498;AF_fin_female=0.576061;nhomalt_fin_female=416;faf95_afr=0.183342;faf99_afr=0.183341;faf95_sas=0.355896;faf99_sas=0.355896;faf95_adj=0.451171;faf99_adj=0.45117;faf95_amr=0.409281;faf99_amr=0.40928;faf95_nfe=0.615635;faf99_nfe=0.615636;faf95_eas=0.303987;faf99_eas=0.303987;vep=T|3_prime_UTR_variant|MODIFIER|ADCY9|ENSG00000162104|Transcript|ENST00000294016|protein_coding|11/11||,T|intron_variant|MODIFIER|ADCY9|ENSG00000162104|Transcript|ENST00000576936|protein_coding||5/5|,T|regulatory_region_variant|MODIFIER|||RegulatoryFeature|ENSR00000529460|CTCF_binding_site|||
chr16	3999364	rs12935810	G	A	57730900	PASS	AC=54111;AN=143068;AF=0.378219;variant_type=snv;n_alt_alleles=1;ReadPosRankSum=0.395;MQRankSum=-0.022;RAW_MQ=1.16013e+10;DP=3185564;MQ_DP=3222940;VarDP=3185564;MQ=59.9967;QD=18.1227;FS=0;SB=644339,571157,1042666,927402;InbreedingCoeff=0.022804;AS_VQSLOD=23.3431;POSITIVE_TRAIN_SITE;culprit=AS_FS;SOR=0.69;AC_asj_female=705;AN_asj_female=1762;AF_asj_female=0.400114;nhomalt_asj_female=140;AC_eas_female=734;AN_eas_female=1444;AF_eas_female=0.50831;nhomalt_eas_female=177;AC_afr_male=5554;AN_afr_male=19298;AF_afr_male=0.287802;nhomalt_afr_male=818;AC_female=27776;AN_female=73768;AF_female=0.376532;nhomalt_female=5429;AC_fin_male=3561;AN_fin_male=7922;AF_fin_male=0.449508;nhomalt_fin_male=798;AC_oth_female=416;AN_oth_female=1098;AF_oth_female=0.378871;nhomalt_oth_female=85;AC_ami=343;AN_ami=898;AF_ami=0.38196;nhomalt_ami=63;AC_oth=808;AN_oth=2150;AF_oth=0.375814;nhomalt_oth=149;AC_male=26335;AN_male=69300;AF_male=0.380014;nhomalt_male=5183;AC_ami_female=180;AN_ami_female=470;AF_ami_female=0.382979;nhomalt_ami_female=34;AC_afr=11917;AN_afr=41940;AF_afr=0.284144;nhomalt_afr=1707;AC_eas_male=853;AN_eas_male=1680;AF_eas_male=0.507738;nhomalt_eas_male=204;AC_sas=1059;AN_sas=3046;AF_sas=0.347669;nhomalt_sas=184;AC_nfe_female=16299;AN_nfe_female=37374;AF_nfe_female=0.436105;nhomalt_nfe_female=3532;AC_asj_male=692;AN_asj_male=1560;AF_asj_male=0.44359;nhomalt_asj_male=156;AC_raw=54221;AN_raw=143346;AF_raw=0.378253;nhomalt_raw=10639;AC_oth_male=392;AN_oth_male=1052;AF_oth_male=0.372624;nhomalt_oth_male=64;AC_nfe_male=11976;AN_nfe_male=27152;AF_nfe_male=0.441072;nhomalt_nfe_male=2614;AC_asj=1397;AN_asj=3322;AF_asj=0.42053;nhomalt_asj=296;AC_amr_male=2278;AN_amr_male=7728;AF_amr_male=0.294772;nhomalt_amr_male=354;nhomalt=10612;AC_amr_female=1749;AN_amr_female=5910;AF_amr_female=0.295939;nhomalt_amr_female=266;AC_sas_female=193;AN_sas_female=566;AF_sas_female=0.340989;nhomalt_sas_female=38;AC_fin=4698;AN_fin=10424;AF_fin=0.450691;nhomalt_fin=1066;AC_afr_female=6363;AN_afr_female=22642;AF_afr_female=0.281026;nhomalt_afr_female=889;AC_sas_male=866;AN_sas_male=2480;AF_sas_male=0.349194;nhomalt_sas_male=146;AC_amr=4027;AN_amr=13638;AF_amr=0.295278;nhomalt_amr=620;AC_nfe=28275;AN_nfe=64526;AF_nfe=0.438195;nhomalt_nfe=6146;AC_eas=1587;AN_eas=3124;AF_eas=0.508003;nhomalt_eas=381;AC_ami_male=163;AN_ami_male=428;AF_ami_male=0.380841;nhomalt_ami_male=29;AC_fin_female=1137;AN_fin_female=2502;AF_fin_female=0.454436;nhomalt_fin_female=268;faf95_afr=0.279875;faf99_afr=0.279876;faf95_sas=0.330284;faf99_sas=0.330284;faf95_adj=0.375548;faf99_adj=0.375548;faf95_amr=0.287666;faf99_amr=0.287666;faf95_nfe=0.433918;faf99_nfe=0.433917;faf95_eas=0.48721;faf99_eas=0.48721;vep=A|intron_variant|MODIFIER|ADCY9|ENSG00000162104|Transcript|ENST00000294016|protein_coding||3/10|,A|intron_variant&NMD_transcript_variant|MODIFIER|ADCY9|ENSG00000162104|Transcript|ENST00000571467|nonsense_mediated_decay||1/3|,A|intron_variant&non_coding_transcript_variant|MODIFIER|ADCY9|ENSG00000162104|Transcript|ENST00000571889|processed_transcript||2/4|,A|intron_variant|MODIFIER|ADCY9|ENSG00000162104|Transcript|ENST00000572288|protein_coding||2/3|,A|intron_variant&non_coding_transcript_variant|MODIFIER|ADCY9|ENSG00000162104|Transcript|ENST00000575550|processed_transcript||2/4|,A|regulatory_region_variant|MODIFIER|||RegulatoryFeature|ENSR00000529475|promoter_flanking_region|||
chr16	4293619	rs4786480	T	G	31597600	PASS	AC=29588;AN=143122;AF=0.206733;variant_type=snv;n_alt_alleles=1;ReadPosRankSum=0.345;MQRankSum=-0.023;RAW_MQ=7.07155e+09;DP=1942308;MQ_DP=1964509;VarDP=1942308;MQ=59.9971;QD=16.2681;FS=0;SB=391638,452802,501348,596520;InbreedingCoeff=0.0314647;AS_VQSLOD=21.9167;POSITIVE_TRAIN_SITE;culprit=AS_FS;SOR=0.722;AC_asj_female=567;AN_asj_female=1762;AF_asj_female=0.321793;nhomalt_asj_female=98;AC_eas_female=178;AN_eas_female=1444;AF_eas_female=0.123269;nhomalt_eas_female=7;AC_afr_male=2069;AN_afr_male=19320;AF_afr_male=0.107091;nhomalt_afr_male=112;AC_female=15066;AN_female=73794;AF_female=0.204163;nhomalt_female=1774;AC_fin_male=2686;AN_fin_male=7922;AF_fin_male=0.339056;nhomalt_fin_male=433;AC_oth_female=196;AN_oth_female=1098;AF_oth_female=0.178506;nhomalt_oth_female=20;AC_ami=225;AN_ami=900;AF_ami=0.25;nhomalt_ami=19;AC_oth=407;AN_oth=2148;AF_oth=0.189479;nhomalt_oth=46;AC_male=14522;AN_male=69328;AF_male=0.209468;nhomalt_male=1646;AC_ami_female=114;AN_ami_female=470;AF_ami_female=0.242553;nhomalt_ami_female=9;AC_afr=4474;AN_afr=42006;AF_afr=0.106509;nhomalt_afr=254;AC_eas_male=220;AN_eas_male=1680;AF_eas_male=0.130952;nhomalt_eas_male=18;AC_sas=632;AN_sas=3030;AF_sas=0.208581;nhomalt_sas=59;AC_nfe_female=9427;AN_nfe_female=37378;AF_nfe_female=0.252207;nhomalt_nfe_female=1211;AC_asj_male=530;AN_asj_male=1560;AF_asj_male=0.339744;nhomalt_asj_male=90;AC_raw=29661;AN_raw=143336;AF_raw=0.206933;nhomalt_raw=3439;AC_oth_male=211;AN_oth_male=1050;AF_oth_male=0.200952;nhomalt_oth_male=26;AC_nfe_male=6532;AN_nfe_male=27172;AF_nfe_male=0.240395;nhomalt_nfe_male=744;AC_asj=1097;AN_asj=3322;AF_asj=0.330223;nhomalt_asj=188;AC_amr_male=1660;AN_amr_male=7728;AF_amr_male=0.214803;nhomalt_amr_male=167;nhomalt=3420;AC_amr_female=1259;AN_amr_female=5902;AF_amr_female=0.213318;nhomalt_amr_female=130;AC_sas_female=129;AN_sas_female=564;AF_sas_female=0.228723;nhomalt_sas_female=13;AC_fin=3477;AN_fin=10412;AF_fin=0.333942;nhomalt_fin=577;AC_afr_female=2405;AN_afr_female=22686;AF_afr_female=0.106013;nhomalt_afr_female=142;AC_sas_male=503;AN_sas_male=2466;AF_sas_male=0.203974;nhomalt_sas_male=46;AC_amr=2919;AN_amr=13630;AF_amr=0.21416;nhomalt_amr=297;AC_nfe=15959;AN_nfe=64550;AF_nfe=0.247235;nhomalt_nfe=1955;AC_eas=398;AN_eas=3124;AF_eas=0.127401;nhomalt_eas=25;AC_ami_male=111;AN_ami_male=430;AF_ami_male=0.25814;nhomalt_ami_male=10;AC_fin_female=791;AN_fin_female=2490;AF_fin_female=0.317671;nhomalt_fin_female=144;faf95_afr=0.103903;faf99_afr=0.103902;faf95_sas=0.195123;faf99_sas=0.195123;faf95_adj=0.204759;faf99_adj=0.20476;faf95_amr=0.207681;faf99_amr=0.207682;faf95_nfe=0.244024;faf99_nfe=0.244023;faf95_eas=0.117081;faf99_eas=0.117081;vep=G|regulatory_region_variant|MODIFIER|||RegulatoryFeature|ENSR00000529598|CTCF_binding_site|||,G|intergenic_variant|MODIFIER|||Intergenic|||||
chr16	4669980	rs1659495	G	A	72143600	PASS	AC=50334;AN=142706;AF=0.352711;variant_type=snv;n_alt_alleles=1;ReadPosRankSum=-0.012;MQRankSum=-0.02;RAW_MQ=1.0436e+10;DP=2861697;MQ_DP=2899920;VarDP=2861697;MQ=59.9893;QD=25.2101;FS=0;SB=407834,638532,709636,1105695;InbreedingCoeff=0.0852755;AS_VQSLOD=20.5076;NEGATIVE_TRAIN_SITE;POSITIVE_TRAIN_SITE;culprit=AS_FS;SOR=0.688;AC_asj_female=729;AN_asj_female=1756;AF_asj_female=0.415148;nhomalt_asj_female=159;AC_eas_female=907;AN_eas_female=1428;AF_eas_female=0.635154;nhomalt_eas_female=291;AC_afr_male=2951;AN_afr_male=19284;AF_afr_male=0.153028;nhomalt_afr_male=237;AC_female=25916;AN_female=73618;AF_female=0.352033;nhomalt_female=5291;AC_fin_male=3441;AN_fin_male=7852;AF_fin_male=0.438232;nhomalt_fin_male=734;AC_oth_female=407;AN_oth_female=1098;AF_oth_female=0.370674;nhomalt_oth_female=78;AC_ami=421;AN_ami=898;AF_ami=0.46882;nhomalt_ami=100;AC_oth=759;AN_oth=2144;AF_oth=0.354011;nhomalt_oth=139;AC_male=24418;AN_male=69088;AF_male=0.353433;nhomalt_male=4954;AC_ami_female=215;AN_ami_female=470;AF_ami_female=0.457447;nhomalt_ami_female=51;AC_afr=6490;AN_afr=41906;AF_afr=0.15487;nhomalt_afr=526;AC_eas_male=1056;AN_eas_male=1654;AF_eas_male=0.638452;nhomalt_eas_male=345;AC_sas=1124;AN_sas=3022;AF_sas=0.371939;nhomalt_sas=221;AC_nfe_female=16647;AN_nfe_female=37294;AF_nfe_female=0.446372;nhomalt_nfe_female=3713;AC_asj_male=654;AN_asj_male=1562;AF_asj_male=0.418694;nhomalt_asj_male=143;AC_raw=50634;AN_raw=143294;AF_raw=0.353357;nhomalt_raw=10342;AC_oth_male=352;AN_oth_male=1046;AF_oth_male=0.33652;nhomalt_oth_male=61;AC_nfe_male=12050;AN_nfe_male=27078;AF_nfe_male=0.445011;nhomalt_nfe_male=2708;AC_asj=1383;AN_asj=3318;AF_asj=0.416817;nhomalt_asj=302;AC_amr_male=2792;AN_amr_male=7726;AF_amr_male=0.361377;nhomalt_amr_male=496;nhomalt=10245;AC_amr_female=2176;AN_amr_female=5892;AF_amr_female=0.369314;nhomalt_amr_female=431;AC_sas_female=208;AN_sas_female=564;AF_sas_female=0.368794;nhomalt_sas_female=40;AC_fin=4529;AN_fin=10346;AF_fin=0.437754;nhomalt_fin=973;AC_afr_female=3539;AN_afr_female=22622;AF_afr_female=0.156441;nhomalt_afr_female=289;AC_sas_male=916;AN_sas_male=2458;AF_sas_male=0.372661;nhomalt_sas_male=181;AC_amr=4968;AN_amr=13618;AF_amr=0.364811;nhomalt_amr=927;AC_nfe=28697;AN_nfe=64372;AF_nfe=0.445799;nhomalt_nfe=6421;AC_eas=1963;AN_eas=3082;AF_eas=0.636924;nhomalt_eas=636;AC_ami_male=206;AN_ami_male=428;AF_ami_male=0.481308;nhomalt_ami_male=49;AC_fin_female=1088;AN_fin_female=2494;AF_fin_female=0.436247;nhomalt_fin_female=239;faf95_afr=0.151722;faf99_afr=0.151722;faf95_sas=0.35388;faf99_sas=0.353881;faf95_adj=0.350129;faf99_adj=0.350129;faf95_amr=0.356339;faf99_amr=0.35634;faf95_nfe=0.441479;faf99_nfe=0.44148;faf95_eas=0.613464;faf99_eas=0.613463;vep=A|intron_variant|MODIFIER|MGRN1|ENSG00000102858|Transcript|ENST00000262370|protein_coding||8/16|,A|intron_variant|MODIFIER|MGRN1|ENSG00000102858|Transcript|ENST00000399577|protein_coding||8/16|,A|intron_variant|MODIFIER|MGRN1|ENSG00000102858|Transcript|ENST00000415496|protein_coding||8/15|,A|intron_variant&NMD_transcript_variant|MODIFIER|MGRN1|ENSG00000102858|Transcript|ENST00000536343|nonsense_mediated_decay||8/14|,A|intron_variant|MODIFIER|MGRN1|ENSG00000102858|Transcript|ENST00000586183|protein_coding||8/16|,A|intron_variant&non_coding_transcript_variant|MODIFIER|MGRN1|ENSG00000102858|Transcript|ENST00000587145|processed_transcript||4/5|,A|intron_variant|MODIFIER|MGRN1|ENSG00000102858|Transcript|ENST00000587747|protein_coding||8/17|,A|intron_variant&non_coding_transcript_variant|MODIFIER|MGRN1|ENSG00000102858|Transcript|ENST00000588015|processed_transcript||1/3|,A|intron_variant|MODIFIER|MGRN1|ENSG00000102858|Transcript|ENST00000588994|protein_coding||8/15|,A|intron_variant&non_coding_transcript_variant|MODIFIER|MGRN1|ENSG00000102858|Transcript|ENST00000590457|retained_intron||3/4|,A|intron_variant|MODIFIER|MGRN1|ENSG00000102858|Transcript|ENST00000590790|protein_coding||7/10|,A|intron_variant&non_coding_transcript_variant|MODIFIER|MGRN1|ENSG00000102858|Transcript|ENST00000591673|processed_transcript||1/5|,A|intron_variant|MODIFIER|MGRN1|ENSG00000102858|Transcript|ENST00000593224|protein_coding||4/5|,A|upstream_gene_variant|MODIFIER|MIR6769A|ENSG00000276641|Transcript|ENST00000617340|miRNA|||
chr16	4870660	rs6500637	T	C	55236400	PASS	AC=56849;AN=142492;AF=0.398963;variant_type=snv;n_alt_alleles=1;ReadPosRankSum=0.323;MQRankSum=-0.029;RAW_MQ=1.09788e+10;DP=2995464;MQ_DP=3050333;VarDP=2995464;MQ=59.9934;QD=18.44;FS=0;SB=607682,475285,1078549,833948;InbreedingCoeff=0.0231938;AS_VQSLOD=20.7424;NEGATIVE_TRAIN_SITE;culprit=AS_FS;SOR=0.705;AC_asj_female=871;AN_asj_female=1762;AF_asj_female=0.494325;nhomalt_asj_female=212;AC_eas_female=466;AN_eas_female=1442;AF_eas_female=0.323162;nhomalt_eas_female=75;AC_afr_male=9162;AN_afr_male=19228;AF_afr_male=0.476493;nhomalt_afr_male=2156;AC_female=29595;AN_female=73518;AF_female=0.402554;nhomalt_female=6128;AC_fin_male=2102;AN_fin_male=7774;AF_fin_male=0.270388;nhomalt_fin_male=273;AC_oth_female=441;AN_oth_female=1092;AF_oth_female=0.403846;nhomalt_oth_female=83;AC_ami=233;AN_ami=900;AF_ami=0.258889;nhomalt_ami=34;AC_oth=866;AN_oth=2138;AF_oth=0.405051;nhomalt_oth=177;AC_male=27254;AN_male=68974;AF_male=0.395134;nhomalt_male=5580;AC_ami_female=127;AN_ami_female=470;AF_ami_female=0.270213;nhomalt_ami_female=21;AC_afr=19949;AN_afr=41750;AF_afr=0.47782;nhomalt_afr=4748;AC_eas_male=533;AN_eas_male=1674;AF_eas_male=0.318399;nhomalt_eas_male=89;AC_sas=1537;AN_sas=3018;AF_sas=0.509278;nhomalt_sas=391;AC_nfe_female=13587;AN_nfe_female=37312;AF_nfe_female=0.364146;nhomalt_nfe_female=2519;AC_asj_male=738;AN_asj_male=1556;AF_asj_male=0.474293;nhomalt_asj_male=176;AC_raw=57042;AN_raw=143084;AF_raw=0.398661;nhomalt_raw=11768;AC_oth_male=425;AN_oth_male=1046;AF_oth_male=0.40631;nhomalt_oth_male=94;AC_nfe_male=9867;AN_nfe_male=27110;AF_nfe_male=0.363962;nhomalt_nfe_male=1845;AC_asj=1609;AN_asj=3318;AF_asj=0.484931;nhomalt_asj=388;AC_amr_male=3077;AN_amr_male=7694;AF_amr_male=0.399922;nhomalt_amr_male=617;nhomalt=11708;AC_amr_female=2329;AN_amr_female=5858;AF_amr_female=0.397576;nhomalt_amr_female=448;AC_sas_female=293;AN_sas_female=556;AF_sas_female=0.526978;nhomalt_sas_female=74;AC_fin=2796;AN_fin=10278;AF_fin=0.272037;nhomalt_fin=377;AC_afr_female=10787;AN_afr_female=22522;AF_afr_female=0.478954;nhomalt_afr_female=2592;AC_sas_male=1244;AN_sas_male=2462;AF_sas_male=0.50528;nhomalt_sas_male=317;AC_amr=5406;AN_amr=13552;AF_amr=0.398908;nhomalt_amr=1065;AC_nfe=23454;AN_nfe=64422;AF_nfe=0.364068;nhomalt_nfe=4364;AC_eas=999;AN_eas=3116;AF_eas=0.320603;nhomalt_eas=164;AC_ami_male=106;AN_ami_male=430;AF_ami_male=0.246512;nhomalt_ami_male=13;AC_fin_female=694;AN_fin_female=2504;AF_fin_female=0.277157;nhomalt_fin_female=104;faf95_afr=0.472269;faf99_afr=0.472269;faf95_sas=0.4881;faf99_sas=0.4881;faf95_adj=0.396214;faf99_adj=0.396214;faf95_amr=0.390026;faf99_amr=0.390026;faf95_nfe=0.360167;faf99_nfe=0.360166;faf95_eas=0.304102;faf99_eas=0.304103;vep=C|intron_variant|MODIFIER|UBN1|ENSG00000118900|Transcript|ENST00000262376|protein_coding||10/17|,C|intron_variant|MODIFIER|UBN1|ENSG00000118900|Transcript|ENST00000396658|protein_coding||9/16|,C|downstream_gene_variant|MODIFIER|UBN1|ENSG00000118900|Transcript|ENST00000585857|processed_transcript|||,C|upstream_gene_variant|MODIFIER|UBN1|ENSG00000118900|Transcript|ENST00000586716|protein_coding|||,C|downstream_gene_variant|MODIFIER|UBN1|ENSG00000118900|Transcript|ENST00000587027|nonsense_mediated_decay|||,C|upstream_gene_variant|MODIFIER|UBN1|ENSG00000118900|Transcript|ENST00000589191|nonsense_mediated_decay|||,C|intron_variant|MODIFIER|UBN1|ENSG00000118900|Transcript|ENST00000590769|protein_coding||10/16|
chr16	4989247	rs717344	A	G	73314200	PASS	AC=74354;AN=142542;AF=0.521629;variant_type=snv;n_alt_alleles=1;ReadPosRankSum=0.121;MQRankSum=0;RAW_MQ=1.32781e+10;DP=3633920;MQ_DP=3699511;VarDP=3633920;MQ=59.9095;QD=20.175;FS=1.92865e-15;SB=507383,686097,1023529,1416911;InbreedingCoeff=0.0108466;AS_VQSLOD=22.2976;POSITIVE_TRAIN_SITE;culprit=AS_FS;SOR=0.717;AC_asj_female=936;AN_asj_female=1760;AF_asj_female=0.531818;nhomalt_asj_female=250;AC_eas_female=1064;AN_eas_female=1438;AF_eas_female=0.739917;nhomalt_eas_female=401;AC_afr_male=9585;AN_afr_male=19206;AF_afr_male=0.499063;nhomalt_afr_male=2388;AC_female=37997;AN_female=73596;AF_female=0.516292;nhomalt_female=9907;AC_fin_male=4601;AN_fin_male=7752;AF_fin_male=0.593524;nhomalt_fin_male=1396;AC_oth_female=564;AN_oth_female=1096;AF_oth_female=0.514599;nhomalt_oth_female=147;AC_ami=330;AN_ami=894;AF_ami=0.369128;nhomalt_ami=60;AC_oth=1111;AN_oth=2140;AF_oth=0.519159;nhomalt_oth=293;AC_male=36357;AN_male=68946;AF_male=0.527326;nhomalt_male=9668;AC_ami_female=191;AN_ami_female=468;AF_ami_female=0.40812;nhomalt_ami_female=35;AC_afr=20919;AN_afr=41774;AF_afr=0.500766;nhomalt_afr=5258;AC_eas_male=1189;AN_eas_male=1676;AF_eas_male=0.709427;nhomalt_eas_male=421;AC_sas=1877;AN_sas=3028;AF_sas=0.619881;nhomalt_sas=572;AC_nfe_female=19069;AN_nfe_female=37342;AF_nfe_female=0.510658;nhomalt_nfe_female=4860;AC_asj_male=821;AN_asj_male=1556;AF_asj_male=0.527635;nhomalt_asj_male=209;AC_raw=74759;AN_raw=143238;AF_raw=0.521922;nhomalt_raw=19703;AC_oth_male=547;AN_oth_male=1044;AF_oth_male=0.523946;nhomalt_oth_male=146;AC_nfe_male=13811;AN_nfe_male=27104;AF_nfe_male=0.509556;nhomalt_nfe_male=3495;AC_asj=1757;AN_asj=3316;AF_asj=0.529855;nhomalt_asj=459;AC_amr_male=4140;AN_amr_male=7716;AF_amr_male=0.536547;nhomalt_amr_male=1127;nhomalt=19575;AC_amr_female=3017;AN_amr_female=5886;AF_amr_female=0.512572;nhomalt_amr_female=791;AC_sas_female=353;AN_sas_female=562;AF_sas_female=0.628114;nhomalt_sas_female=111;AC_fin=6070;AN_fin=10228;AF_fin=0.593469;nhomalt_fin=1838;AC_afr_female=11334;AN_afr_female=22568;AF_afr_female=0.502216;nhomalt_afr_female=2870;AC_sas_male=1524;AN_sas_male=2466;AF_sas_male=0.618005;nhomalt_sas_male=461;AC_amr=7157;AN_amr=13602;AF_amr=0.526173;nhomalt_amr=1918;AC_nfe=32880;AN_nfe=64446;AF_nfe=0.510195;nhomalt_nfe=8355;AC_eas=2253;AN_eas=3114;AF_eas=0.723507;nhomalt_eas=822;AC_ami_male=139;AN_ami_male=426;AF_ami_male=0.326291;nhomalt_ami_male=25;AC_fin_female=1469;AN_fin_female=2476;AF_fin_female=0.593296;nhomalt_fin_female=442;faf95_afr=0.495084;faf99_afr=0.495084;faf95_sas=0.596535;faf99_sas=0.596535;faf95_adj=0.518485;faf99_adj=0.518486;faf95_amr=0.515984;faf99_amr=0.515984;faf95_nfe=0.505575;faf99_nfe=0.505575;faf95_eas=0.698618;faf99_eas=0.698618;vep=G|intron_variant|MODIFIER|SEC14L5|ENSG00000103184|Transcript|ENST00000251170|protein_coding||4/15|,G|intron_variant|MODIFIER|SEC14L5|ENSG00000103184|Transcript|ENST00000587469|protein_coding||3/4|
chr16	5196013	rs12927295	C	T	58209400	PASS	AC=52158;AN=143088;AF=0.364517;variant_type=snv;n_alt_alleles=1;ReadPosRankSum=0.376;MQRankSum=-0.021;RAW_MQ=1.08746e+10;DP=2990591;MQ_DP=3020969;VarDP=2990591;MQ=59.9975;QD=19.4642;FS=9.64327e-16;SB=514317,542109,939176,994989;InbreedingCoeff=0.152761;AS_VQSLOD=21.6814;culprit=AS_FS;SOR=0.698;AC_asj_female=682;AN_asj_female=1754;AF_asj_female=0.388826;nhomalt_asj_female=138;AC_eas_female=406;AN_eas_female=1446;AF_eas_female=0.280775;nhomalt_eas_female=56;AC_afr_male=2078;AN_afr_male=19306;AF_afr_male=0.107635;nhomalt_afr_male=125;AC_female=26571;AN_female=73766;AF_female=0.360207;nhomalt_female=6028;AC_fin_male=4972;AN_fin_male=7936;AF_fin_male=0.626512;nhomalt_fin_male=1552;AC_oth_female=390;AN_oth_female=1100;AF_oth_female=0.354545;nhomalt_oth_female=80;AC_ami=289;AN_ami=898;AF_ami=0.321826;nhomalt_ami=45;AC_oth=762;AN_oth=2150;AF_oth=0.354419;nhomalt_oth=151;AC_male=25587;AN_male=69322;AF_male=0.369104;nhomalt_male=6001;AC_ami_female=148;AN_ami_female=468;AF_ami_female=0.316239;nhomalt_ami_female=27;AC_afr=4610;AN_afr=41972;AF_afr=0.109835;nhomalt_afr=276;AC_eas_male=468;AN_eas_male=1678;AF_eas_male=0.278903;nhomalt_eas_male=63;AC_sas=878;AN_sas=3044;AF_sas=0.288436;nhomalt_sas=141;AC_nfe_female=18912;AN_nfe_female=37350;AF_nfe_female=0.506345;nhomalt_nfe_female=4787;AC_asj_male=615;AN_asj_male=1562;AF_asj_male=0.393726;nhomalt_asj_male=115;AC_raw=52260;AN_raw=143358;AF_raw=0.364542;nhomalt_raw=12062;AC_oth_male=372;AN_oth_male=1050;AF_oth_male=0.354286;nhomalt_oth_male=71;AC_nfe_male=13911;AN_nfe_male=27150;AF_nfe_male=0.512376;nhomalt_nfe_male=3583;AC_asj=1297;AN_asj=3316;AF_asj=0.391134;nhomalt_asj=253;AC_amr_male=2319;AN_amr_male=7732;AF_amr_male=0.299922;nhomalt_amr_male=360;nhomalt=12029;AC_amr_female=1744;AN_amr_female=5910;AF_amr_female=0.295093;nhomalt_amr_female=258;AC_sas_female=167;AN_sas_female=566;AF_sas_female=0.295053;nhomalt_sas_female=27;AC_fin=6562;AN_fin=10442;AF_fin=0.628424;nhomalt_fin=2056;AC_afr_female=2532;AN_afr_female=22666;AF_afr_female=0.111709;nhomalt_afr_female=151;AC_sas_male=711;AN_sas_male=2478;AF_sas_male=0.286925;nhomalt_sas_male=114;AC_amr=4063;AN_amr=13642;AF_amr=0.29783;nhomalt_amr=618;AC_nfe=32823;AN_nfe=64500;AF_nfe=0.508884;nhomalt_nfe=8370;AC_eas=874;AN_eas=3124;AF_eas=0.27977;nhomalt_eas=119;AC_ami_male=141;AN_ami_male=430;AF_ami_male=0.327907;nhomalt_ami_male=18;AC_fin_female=1590;AN_fin_female=2506;AF_fin_female=0.634477;nhomalt_fin_female=504;faf95_afr=0.107187;faf99_afr=0.107188;faf95_sas=0.272613;faf99_sas=0.272613;faf95_adj=0.361895;faf99_adj=0.361895;faf95_amr=0.290186;faf99_amr=0.290186;faf95_nfe=0.504272;faf99_nfe=0.504272;faf95_eas=0.264387;faf99_eas=0.264387;vep=T|intron_variant&non_coding_transcript_variant|MODIFIER|AC074051.5|ENSG00000285567|Transcript|ENST00000650622|lincRNA||1/3|
chr16	5359672	rs1358489	C	T	82732300	PASS	AC=74932;AN=142972;AF=0.524103;variant_type=snv;n_alt_alleles=1;ReadPosRankSum=0.302;MQRankSum=-0.022;RAW_MQ=1.43215e+10;DP=3937268;MQ_DP=3979355;VarDP=3937268;MQ=59.9913;QD=21.0126;FS=0;SB=637332,611319,1363929,1324688;InbreedingCoeff=0.0138395;AS_VQSLOD=24.2346;POSITIVE_TRAIN_SITE;culprit=AS_FS;SOR=0.681;AC_asj_female=871;AN_asj_female=1760;AF_asj_female=0.494886;nhomalt_asj_female=221;AC_eas_female=977;AN_eas_female=1442;AF_eas_female=0.677531;nhomalt_eas_female=329;AC_afr_male=10940;AN_afr_male=19270;AF_afr_male=0.567722;nhomalt_afr_male=3136;AC_female=38672;AN_female=73736;AF_female=0.524466;nhomalt_female=10294;AC_fin_male=3501;AN_fin_male=7902;AF_fin_male=0.443052;nhomalt_fin_male=782;AC_oth_female=626;AN_oth_female=1100;AF_oth_female=0.569091;nhomalt_oth_female=187;AC_ami=356;AN_ami=896;AF_ami=0.397321;nhomalt_ami=73;AC_oth=1215;AN_oth=2152;AF_oth=0.564591;nhomalt_oth=353;AC_male=36260;AN_male=69236;AF_male=0.523716;nhomalt_male=9577;AC_ami_female=176;AN_ami_female=468;AF_ami_female=0.376068;nhomalt_ami_female=35;AC_afr=23748;AN_afr=41900;AF_afr=0.566778;nhomalt_afr=6753;AC_eas_male=1102;AN_eas_male=1680;AF_eas_male=0.655952;nhomalt_eas_male=367;AC_sas=1651;AN_sas=3038;AF_sas=0.54345;nhomalt_sas=455;AC_nfe_female=18436;AN_nfe_female=37366;AF_nfe_female=0.49339;nhomalt_nfe_female=4607;AC_asj_male=796;AN_asj_male=1560;AF_asj_male=0.510256;nhomalt_asj_male=198;AC_raw=75092;AN_raw=143316;AF_raw=0.523961;nhomalt_raw=19920;AC_oth_male=589;AN_oth_male=1052;AF_oth_male=0.559886;nhomalt_oth_male=166;AC_nfe_male=13394;AN_nfe_male=27148;AF_nfe_male=0.49337;nhomalt_nfe_male=3270;AC_asj=1667;AN_asj=3320;AF_asj=0.502108;nhomalt_asj=419;AC_amr_male=4419;AN_amr_male=7724;AF_amr_male=0.572113;nhomalt_amr_male=1261;nhomalt=19871;AC_amr_female=3388;AN_amr_female=5902;AF_amr_female=0.574043;nhomalt_amr_female=967;AC_sas_female=312;AN_sas_female=566;AF_sas_female=0.551237;nhomalt_sas_female=96;AC_fin=4579;AN_fin=10404;AF_fin=0.440119;nhomalt_fin=1017;AC_afr_female=12808;AN_afr_female=22630;AF_afr_female=0.565974;nhomalt_afr_female=3617;AC_sas_male=1339;AN_sas_male=2472;AF_sas_male=0.541667;nhomalt_sas_male=359;AC_amr=7807;AN_amr=13626;AF_amr=0.572949;nhomalt_amr=2228;AC_nfe=31830;AN_nfe=64514;AF_nfe=0.493381;nhomalt_nfe=7877;AC_eas=2079;AN_eas=3122;AF_eas=0.665919;nhomalt_eas=696;AC_ami_male=180;AN_ami_male=428;AF_ami_male=0.420561;nhomalt_ami_male=38;AC_fin_female=1078;AN_fin_female=2502;AF_fin_female=0.430855;nhomalt_fin_female=235;faf95_afr=0.560741;faf99_afr=0.560742;faf95_sas=0.521638;faf99_sas=0.521638;faf95_adj=0.520957;faf99_adj=0.520957;faf95_amr=0.562325;faf99_amr=0.562324;faf95_nfe=0.48884;faf99_nfe=0.488841;faf95_eas=0.64208;faf99_eas=0.64208;vep=T|intron_variant&non_coding_transcript_variant|MODIFIER|RBFOX1|ENSG00000078328|Transcript|ENST00000569895|processed_transcript||1/6|,T|intron_variant|MODIFIER|RBFOX1|ENSG00000078328|Transcript|ENST00000585867|protein_coding||1/2|,T|intron_variant|MODIFIER|RBFOX1|ENSG00000078328|Transcript|ENST00000641259|protein_coding||1/19|
chr16	5423686	rs509164	T	C	85165000	PASS	AC=78557;AN=143022;AF=0.549265;variant_type=snv;n_alt_alleles=1;ReadPosRankSum=0.386;MQRankSum=-0.009;RAW_MQ=1.48783e+10;DP=4094550;MQ_DP=4133315;VarDP=4094550;MQ=59.9967;QD=20.7996;FS=0;SB=616745,621659,1427057,1429089;InbreedingCoeff=0.0292039;AS_VQSLOD=24.3256;POSITIVE_TRAIN_SITE;culprit=AS_FS;SOR=0.687;AC_asj_female=876;AN_asj_female=1760;AF_asj_female=0.497727;nhomalt_asj_female=215;AC_eas_female=976;AN_eas_female=1446;AF_eas_female=0.674965;nhomalt_eas_female=336;AC_afr_male=8502;AN_afr_male=19290;AF_afr_male=0.440747;nhomalt_afr_male=1873;AC_female=39870;AN_female=73754;AF_female=0.540581;nhomalt_female=11014;AC_fin_male=5347;AN_fin_male=7920;AF_fin_male=0.675126;nhomalt_fin_male=1824;AC_oth_female=586;AN_oth_female=1098;AF_oth_female=0.533698;nhomalt_oth_female=155;AC_ami=542;AN_ami=898;AF_ami=0.603563;nhomalt_ami=160;AC_oth=1173;AN_oth=2150;AF_oth=0.545581;nhomalt_oth=327;AC_male=38687;AN_male=69268;AF_male=0.558512;nhomalt_male=11072;AC_ami_female=278;AN_ami_female=468;AF_ami_female=0.594017;nhomalt_ami_female=78;AC_afr=18343;AN_afr=41940;AF_afr=0.437363;nhomalt_afr=3998;AC_eas_male=1105;AN_eas_male=1670;AF_eas_male=0.661677;nhomalt_eas_male=362;AC_sas=1724;AN_sas=3028;AF_sas=0.569353;nhomalt_sas=507;AC_nfe_female=21598;AN_nfe_female=37368;AF_nfe_female=0.577981;nhomalt_nfe_female=6253;AC_asj_male=774;AN_asj_male=1556;AF_asj_male=0.497429;nhomalt_asj_male=188;AC_raw=78770;AN_raw=143350;AF_raw=0.549494;nhomalt_raw=22160;AC_oth_male=587;AN_oth_male=1052;AF_oth_male=0.557985;nhomalt_oth_male=172;AC_nfe_male=15832;AN_nfe_male=27144;AF_nfe_male=0.58326;nhomalt_nfe_male=4579;AC_asj=1650;AN_asj=3316;AF_asj=0.497587;nhomalt_asj=403;AC_amr_male=4856;AN_amr_male=7740;AF_amr_male=0.62739;nhomalt_amr_male=1562;nhomalt=22086;AC_amr_female=3768;AN_amr_female=5902;AF_amr_female=0.638428;nhomalt_amr_female=1239;AC_sas_female=304;AN_sas_female=562;AF_sas_female=0.540925;nhomalt_sas_female=77;AC_fin=6990;AN_fin=10420;AF_fin=0.670825;nhomalt_fin=2360;AC_afr_female=9841;AN_afr_female=22650;AF_afr_female=0.434481;nhomalt_afr_female=2125;AC_sas_male=1420;AN_sas_male=2466;AF_sas_male=0.575831;nhomalt_sas_male=430;AC_amr=8624;AN_amr=13642;AF_amr=0.632165;nhomalt_amr=2801;AC_nfe=37430;AN_nfe=64512;AF_nfe=0.580202;nhomalt_nfe=10832;AC_eas=2081;AN_eas=3116;AF_eas=0.667843;nhomalt_eas=698;AC_ami_male=264;AN_ami_male=430;AF_ami_male=0.613953;nhomalt_ami_male=82;AC_fin_female=1643;AN_fin_female=2500;AF_fin_female=0.6572;nhomalt_fin_female=536;faf95_afr=0.432064;faf99_afr=0.432065;faf95_sas=0.546986;faf99_sas=0.546987;faf95_adj=0.546045;faf99_adj=0.546045;faf95_amr=0.621009;faf99_amr=0.62101;faf95_nfe=0.575277;faf99_nfe=0.575278;faf95_eas=0.643947;faf99_eas=0.643947;vep=C|intron_variant&non_coding_transcript_variant|MODIFIER|RBFOX1|ENSG00000078328|Transcript|ENST00000569895|processed_transcript||1/6|,C|intron_variant|MODIFIER|RBFOX1|ENSG00000078328|Transcript|ENST00000585867|protein_coding||1/2|,C|intron_variant|MODIFIER|RBFOX1|ENSG00000078328|Transcript|ENST00000641259|protein_coding||1/19|
chr16	5513369	rs8058856	A	C	91245000	PASS	AC=87144;AN=143050;AF=0.609186;variant_type=snv;n_alt_alleles=1;ReadPosRankSum=0.389;MQRankSum=-0.023;RAW_MQ=1.4498e+10;DP=3986608;MQ_DP=4027575;VarDP=3986608;MQ=59.9973;QD=22.8879;FS=4.82164e-16;SB=572227,491182,1570760,1352439;InbreedingCoeff=0.127364;AS_VQSLOD=22.7805;culprit=AS_FS;SOR=0.69;AC_asj_female=994;AN_asj_female=1758;AF_asj_female=0.565415;nhomalt_asj_female=277;AC_eas_female=419;AN_eas_female=1444;AF_eas_female=0.290166;nhomalt_eas_female=70;AC_afr_male=16722;AN_afr_male=19328;AF_afr_male=0.86517;nhomalt_afr_male=7263;AC_female=45396;AN_female=73754;AF_female=0.615506;nhomalt_female=15072;AC_fin_male=3803;AN_fin_male=7910;AF_fin_male=0.480784;nhomalt_fin_male=919;AC_oth_female=650;AN_oth_female=1096;AF_oth_female=0.593066;nhomalt_oth_female=200;AC_ami=548;AN_ami=898;AF_ami=0.610245;nhomalt_ami=165;AC_oth=1279;AN_oth=2148;AF_oth=0.595438;nhomalt_oth=388;AC_male=41748;AN_male=69296;AF_male=0.602459;nhomalt_male=13638;AC_ami_female=284;AN_ami_female=470;AF_ami_female=0.604255;nhomalt_ami_female=83;AC_afr=36204;AN_afr=41984;AF_afr=0.862329;nhomalt_afr=15651;AC_eas_male=517;AN_eas_male=1684;AF_eas_male=0.307007;nhomalt_eas_male=77;AC_sas=1051;AN_sas=3024;AF_sas=0.347553;nhomalt_sas=198;AC_nfe_female=19181;AN_nfe_female=37358;AF_nfe_female=0.513438;nhomalt_nfe_female=4948;AC_asj_male=891;AN_asj_male=1562;AF_asj_male=0.570423;nhomalt_asj_male=251;AC_raw=87331;AN_raw=143350;AF_raw=0.609215;nhomalt_raw=28775;AC_oth_male=629;AN_oth_male=1052;AF_oth_male=0.597909;nhomalt_oth_male=188;AC_nfe_male=14084;AN_nfe_male=27142;AF_nfe_male=0.518901;nhomalt_nfe_male=3671;AC_asj=1885;AN_asj=3320;AF_asj=0.567771;nhomalt_asj=528;AC_amr_male=3978;AN_amr_male=7726;AF_amr_male=0.514885;nhomalt_amr_male=1023;nhomalt=28710;AC_amr_female=3047;AN_amr_female=5908;AF_amr_female=0.515741;nhomalt_amr_female=810;AC_sas_female=191;AN_sas_female=560;AF_sas_female=0.341071;nhomalt_sas_female=34;AC_fin=4951;AN_fin=10414;AF_fin=0.475418;nhomalt_fin=1181;AC_afr_female=19482;AN_afr_female=22656;AF_afr_female=0.859905;nhomalt_afr_female=8388;AC_sas_male=860;AN_sas_male=2464;AF_sas_male=0.349026;nhomalt_sas_male=164;AC_amr=7025;AN_amr=13634;AF_amr=0.515256;nhomalt_amr=1833;AC_nfe=33265;AN_nfe=64500;AF_nfe=0.515736;nhomalt_nfe=8619;AC_eas=936;AN_eas=3128;AF_eas=0.299233;nhomalt_eas=147;AC_ami_male=264;AN_ami_male=428;AF_ami_male=0.616822;nhomalt_ami_male=82;AC_fin_female=1148;AN_fin_female=2504;AF_fin_female=0.458466;nhomalt_fin_female=262;faf95_afr=0.854887;faf99_afr=0.854887;faf95_sas=0.330108;faf99_sas=0.330108;faf95_adj=0.605795;faf99_adj=0.605795;faf95_amr=0.505186;faf99_amr=0.505186;faf95_nfe=0.511094;faf99_nfe=0.511094;faf95_eas=0.283328;faf99_eas=0.283328;vep=C|intron_variant&non_coding_transcript_variant|MODIFIER|RBFOX1|ENSG00000078328|Transcript|ENST00000569895|processed_transcript||2/6|,C|intron_variant|MODIFIER|RBFOX1|ENSG00000078328|Transcript|ENST00000585867|protein_coding||2/2|,C|intron_variant|MODIFIER|RBFOX1|ENSG00000078328|Transcript|ENST00000641259|protein_coding||2/19|
chr16	5556196	.	G	T	56655800	PASS	AC=48830;AN=143042;AF=0.341368;variant_type=snv;n_alt_alleles=1;ReadPosRankSum=0.397;MQRankSum=-0.011;RAW_MQ=1.10654e+10;DP=3044474;MQ_DP=3073992;VarDP=3044474;MQ=59.9973;QD=18.6094;FS=0;SB=642243,515384,1041196,845773;InbreedingCoeff=0.0458715;AS_VQSLOD=23.201;NEGATIVE_TRAIN_SITE;POSITIVE_TRAIN_SITE;culprit=AS_FS;SOR=0.681;AC_asj_female=534;AN_asj_female=1758;AF_asj_female=0.303754;nhomalt_asj_female=77;AC_eas_female=183;AN_eas_female=1440;AF_eas_female=0.127083;nhomalt_eas_female=12;AC_afr_male=4006;AN_afr_male=19294;AF_afr_male=0.207629;nhomalt_afr_male=424;AC_female=25146;AN_female=73740;AF_female=0.341009;nhomalt_female=4671;AC_fin_male=3420;AN_fin_male=7916;AF_fin_male=0.432036;nhomalt_fin_male=740;AC_oth_female=346;AN_oth_female=1094;AF_oth_female=0.316271;nhomalt_oth_female=65;AC_ami=299;AN_ami=898;AF_ami=0.332962;nhomalt_ami=58;AC_oth=716;AN_oth=2144;AF_oth=0.333955;nhomalt_oth=138;AC_male=23684;AN_male=69302;AF_male=0.341751;nhomalt_male=4389;AC_ami_female=157;AN_ami_female=468;AF_ami_female=0.33547;nhomalt_ami_female=30;AC_afr=8787;AN_afr=41948;AF_afr=0.209474;nhomalt_afr=961;AC_eas_male=222;AN_eas_male=1680;AF_eas_male=0.132143;nhomalt_eas_male=10;AC_sas=844;AN_sas=3040;AF_sas=0.277632;nhomalt_sas=116;AC_nfe_female=15732;AN_nfe_female=37350;AF_nfe_female=0.421205;nhomalt_nfe_female=3276;AC_asj_male=467;AN_asj_male=1560;AF_asj_male=0.299359;nhomalt_asj_male=68;AC_raw=48923;AN_raw=143322;AF_raw=0.34135;nhomalt_raw=9089;AC_oth_male=370;AN_oth_male=1050;AF_oth_male=0.352381;nhomalt_oth_male=73;AC_nfe_male=11409;AN_nfe_male=27156;AF_nfe_male=0.420128;nhomalt_nfe_male=2376;AC_asj=1001;AN_asj=3318;AF_asj=0.301688;nhomalt_asj=145;AC_amr_male=2952;AN_amr_male=7742;AF_amr_male=0.381297;nhomalt_amr_male=572;nhomalt=9060;AC_amr_female=2250;AN_amr_female=5908;AF_amr_female=0.38084;nhomalt_amr_female=448;AC_sas_female=148;AN_sas_female=566;AF_sas_female=0.261484;nhomalt_sas_female=18;AC_fin=4435;AN_fin=10418;AF_fin=0.425706;nhomalt_fin=948;AC_afr_female=4781;AN_afr_female=22654;AF_afr_female=0.211044;nhomalt_afr_female=537;AC_sas_male=696;AN_sas_male=2474;AF_sas_male=0.281326;nhomalt_sas_male=98;AC_amr=5202;AN_amr=13650;AF_amr=0.381099;nhomalt_amr=1020;AC_nfe=27141;AN_nfe=64506;AF_nfe=0.420752;nhomalt_nfe=5652;AC_eas=405;AN_eas=3120;AF_eas=0.129808;nhomalt_eas=22;AC_ami_male=142;AN_ami_male=430;AF_ami_male=0.330233;nhomalt_ami_male=28;AC_fin_female=1015;AN_fin_female=2502;AF_fin_female=0.405675;nhomalt_fin_female=208;faf95_afr=0.205811;faf99_afr=0.205811;faf95_sas=0.262102;faf99_sas=0.262101;faf95_adj=0.33883;faf99_adj=0.338831;faf95_amr=0.372449;faf99_amr=0.37245;faf95_nfe=0.416559;faf99_nfe=0.416559;faf95_eas=0.119382;faf99_eas=0.119383;vep=T|intron_variant&non_coding_transcript_variant|MODIFIER|RBFOX1|ENSG00000078328|Transcript|ENST00000569895|processed_transcript||2/6|,T|intron_variant|MODIFIER|RBFOX1|ENSG00000078328|Transcript|ENST00000585867|protein_coding||2/2|,T|intron_variant|MODIFIER|RBFOX1|ENSG00000078328|Transcript|ENST00000641259|protein_coding||2/19|
chr16	5617392	rs1011489	C	T	77519700	PASS	AC=68547;AN=143024;AF=0.479269;variant_type=snv;n_alt_alleles=1;ReadPosRankSum=0.362;MQRankSum=-0.02;RAW_MQ=1.25463e+10;DP=3454320;MQ_DP=3485349;VarDP=3454320;MQ=59.9977;QD=22.4414;FS=0;SB=511597,463396,1302288,1177042;InbreedingCoeff=0.225771;AS_VQSLOD=21.9159;culprit=AS_FS;SOR=0.695;AC_asj_female=1116;AN_asj_female=1762;AF_asj_female=0.633371;nhomalt_asj_female=348;AC_eas_female=205;AN_eas_female=1446;AF_eas_female=0.14177;nhomalt_eas_female=13;AC_afr_male=2959;AN_afr_male=19300;AF_afr_male=0.153316;nhomalt_afr_male=259;AC_female=35461;AN_female=73728;AF_female=0.480971;nhomalt_female=10582;AC_fin_male=5250;AN_fin_male=7928;AF_fin_male=0.66221;nhomalt_fin_male=1736;AC_oth_female=524;AN_oth_female=1094;AF_oth_female=0.478976;nhomalt_oth_female=136;AC_ami=710;AN_ami=900;AF_ami=0.788889;nhomalt_ami=282;AC_oth=1036;AN_oth=2136;AF_oth=0.485019;nhomalt_oth=272;AC_male=33086;AN_male=69296;AF_male=0.477459;nhomalt_male=9867;AC_ami_female=372;AN_ami_female=470;AF_ami_female=0.791489;nhomalt_ami_female=146;AC_afr=6588;AN_afr=41934;AF_afr=0.157104;nhomalt_afr=557;AC_eas_male=210;AN_eas_male=1676;AF_eas_male=0.125298;nhomalt_eas_male=12;AC_sas=1394;AN_sas=3022;AF_sas=0.461284;nhomalt_sas=336;AC_nfe_female=25179;AN_nfe_female=37366;AF_nfe_female=0.673848;nhomalt_nfe_female=8476;AC_asj_male=1020;AN_asj_male=1562;AF_asj_male=0.653009;nhomalt_asj_male=328;AC_raw=68692;AN_raw=143348;AF_raw=0.479197;nhomalt_raw=20497;AC_oth_male=512;AN_oth_male=1042;AF_oth_male=0.491363;nhomalt_oth_male=136;AC_nfe_male=18238;AN_nfe_male=27160;AF_nfe_male=0.671502;nhomalt_nfe_male=6196;AC_asj=2136;AN_asj=3324;AF_asj=0.642599;nhomalt_asj=676;AC_amr_male=3414;AN_amr_male=7732;AF_amr_male=0.441542;nhomalt_amr_male=791;nhomalt=20449;AC_amr_female=2608;AN_amr_female=5900;AF_amr_female=0.442034;nhomalt_amr_female=605;AC_sas_female=249;AN_sas_female=556;AF_sas_female=0.447842;nhomalt_sas_female=63;AC_fin=6829;AN_fin=10428;AF_fin=0.654871;nhomalt_fin=2233;AC_afr_female=3629;AN_afr_female=22634;AF_afr_female=0.160334;nhomalt_afr_female=298;AC_sas_male=1145;AN_sas_male=2466;AF_sas_male=0.464315;nhomalt_sas_male=273;AC_amr=6022;AN_amr=13632;AF_amr=0.441755;nhomalt_amr=1396;AC_nfe=43417;AN_nfe=64526;AF_nfe=0.672861;nhomalt_nfe=14672;AC_eas=415;AN_eas=3122;AF_eas=0.132928;nhomalt_eas=25;AC_ami_male=338;AN_ami_male=430;AF_ami_male=0.786047;nhomalt_ami_male=136;AC_fin_female=1579;AN_fin_female=2500;AF_fin_female=0.6316;nhomalt_fin_female=497;faf95_afr=0.153934;faf99_afr=0.153934;faf95_sas=0.441151;faf99_sas=0.441151;faf95_adj=0.476262;faf99_adj=0.476262;faf95_amr=0.432433;faf99_amr=0.432433;faf95_nfe=0.667557;faf99_nfe=0.667557;faf95_eas=0.12238;faf99_eas=0.122379;vep=T|upstream_gene_variant|MODIFIER|LINC01570|ENSG00000260338|Transcript|ENST00000566218|antisense|||,T|intron_variant&non_coding_transcript_variant|MODIFIER|RBFOX1|ENSG00000078328|Transcript|ENST00000569895|processed_transcript||3/6|,T|intron_variant|MODIFIER|RBFOX1|ENSG00000078328|Transcript|ENST00000641259|protein_coding||3/19|,T|regulatory_region_variant|MODIFIER|||RegulatoryFeature|ENSR00000529963|promoter_flanking_region|||
chr16	5818699	rs2342747	A	G	108863000	PASS	AC=96150;AN=143140;AF=0.67172;variant_type=snv;n_alt_alleles=1;ReadPosRankSum=0.087;MQRankSum=0;RAW_MQ=1.68051e+10;DP=4640631;MQ_DP=4668759;VarDP=4640631;MQ=59.9957;QD=23.4586;FS=0;SB=620072,518237,1925831,1576491;InbreedingCoeff=0.00878852;AS_VQSLOD=21.4869;culprit=AS_FS;SOR=0.714;AC_asj_female=1134;AN_asj_female=1762;AF_asj_female=0.643587;nhomalt_asj_female=368;AC_eas_female=995;AN_eas_female=1444;AF_eas_female=0.689058;nhomalt_eas_female=350;AC_afr_male=12437;AN_afr_male=19304;AF_afr_male=0.644271;nhomalt_afr_male=4002;AC_female=49481;AN_female=73798;AF_female=0.670492;nhomalt_female=16693;AC_fin_male=5734;AN_fin_male=7938;AF_fin_male=0.722348;nhomalt_fin_male=2072;AC_oth_female=757;AN_oth_female=1100;AF_oth_female=0.688182;nhomalt_oth_female=258;AC_ami=521;AN_ami=898;AF_ami=0.580178;nhomalt_ami=154;AC_oth=1474;AN_oth=2154;AF_oth=0.684308;nhomalt_oth=506;AC_male=46669;AN_male=69342;AF_male=0.673026;nhomalt_male=15735;AC_ami_female=281;AN_ami_female=468;AF_ami_female=0.600427;nhomalt_ami_female=86;AC_afr=27009;AN_afr=41978;AF_afr=0.643408;nhomalt_afr=8701;AC_eas_male=1175;AN_eas_male=1682;AF_eas_male=0.698573;nhomalt_eas_male=404;AC_sas=2120;AN_sas=3034;AF_sas=0.698748;nhomalt_sas=753;AC_nfe_female=26005;AN_nfe_female=37376;AF_nfe_female=0.695767;nhomalt_nfe_female=9094;AC_asj_male=999;AN_asj_male=1558;AF_asj_male=0.641207;nhomalt_asj_male=315;AC_raw=96319;AN_raw=143390;AF_raw=0.671727;nhomalt_raw=32489;AC_oth_male=717;AN_oth_male=1054;AF_oth_male=0.680266;nhomalt_oth_male=248;AC_nfe_male=18880;AN_nfe_male=27160;AF_nfe_male=0.69514;nhomalt_nfe_male=6538;AC_asj=2133;AN_asj=3320;AF_asj=0.64247;nhomalt_asj=683;AC_amr_male=4751;AN_amr_male=7748;AF_amr_male=0.613191;nhomalt_amr_male=1466;nhomalt=32428;AC_amr_female=3541;AN_amr_female=5902;AF_amr_female=0.599966;nhomalt_amr_female=1052;AC_sas_female=384;AN_sas_female=566;AF_sas_female=0.678445;nhomalt_sas_female=131;AC_fin=7546;AN_fin=10444;AF_fin=0.72252;nhomalt_fin=2727;AC_afr_female=14572;AN_afr_female=22674;AF_afr_female=0.642674;nhomalt_afr_female=4699;AC_sas_male=1736;AN_sas_male=2468;AF_sas_male=0.703404;nhomalt_sas_male=622;AC_amr=8292;AN_amr=13650;AF_amr=0.607473;nhomalt_amr=2518;AC_nfe=44885;AN_nfe=64536;AF_nfe=0.695503;nhomalt_nfe=15632;AC_eas=2170;AN_eas=3126;AF_eas=0.694178;nhomalt_eas=754;AC_ami_male=240;AN_ami_male=430;AF_ami_male=0.55814;nhomalt_ami_male=68;AC_fin_female=1812;AN_fin_female=2506;AF_fin_female=0.723065;nhomalt_fin_female=655;faf95_afr=0.636982;faf99_afr=0.636982;faf95_sas=0.673974;faf99_sas=0.673974;faf95_adj=0.66816;faf99_adj=0.668161;faf95_amr=0.596541;faf99_amr=0.596541;faf95_nfe=0.690112;faf99_nfe=0.690112;faf95_eas=0.669849;faf99_eas=0.669849;vep=G|intron_variant&non_coding_transcript_variant|MODIFIER|RBFOX1|ENSG00000078328|Transcript|ENST00000569895|processed_transcript||3/6|,G|intron_variant|MODIFIER|RBFOX1|ENSG00000078328|Transcript|ENST00000641259|protein_coding||3/19|
chr16	5835939	rs2164509	C	T	75303800	PASS	AC=73892;AN=142846;AF=0.517284;variant_type=snv;n_alt_alleles=1;ReadPosRankSum=0.38;MQRankSum=-0.014;RAW_MQ=1.36623e+10;DP=3734605;MQ_DP=3796271;VarDP=3734605;MQ=59.9906;QD=20.1638;FS=4.82164e-16;SB=578989,644222,1191292,1320102;InbreedingCoeff=0.0214836;AS_VQSLOD=23.6803;POSITIVE_TRAIN_SITE;culprit=AS_FS;SOR=0.689;AC_asj_female=749;AN_asj_female=1760;AF_asj_female=0.425568;nhomalt_asj_female=157;AC_eas_female=1008;AN_eas_female=1434;AF_eas_female=0.702929;nhomalt_eas_female=355;AC_afr_male=11708;AN_afr_male=19246;AF_afr_male=0.608334;nhomalt_afr_male=3555;AC_female=37810;AN_female=73674;AF_female=0.513207;nhomalt_female=9888;AC_fin_male=4132;AN_fin_male=7876;AF_fin_male=0.524632;nhomalt_fin_male=1080;AC_oth_female=575;AN_oth_female=1092;AF_oth_female=0.526557;nhomalt_oth_female=164;AC_ami=382;AN_ami=898;AF_ami=0.42539;nhomalt_ami=80;AC_oth=1088;AN_oth=2138;AF_oth=0.508887;nhomalt_oth=292;AC_male=36082;AN_male=69172;AF_male=0.521627;nhomalt_male=9592;AC_ami_female=194;AN_ami_female=468;AF_ami_female=0.41453;nhomalt_ami_female=39;AC_afr=25376;AN_afr=41854;AF_afr=0.606298;nhomalt_afr=7662;AC_eas_male=1226;AN_eas_male=1676;AF_eas_male=0.731504;nhomalt_eas_male=440;AC_sas=1715;AN_sas=3030;AF_sas=0.566007;nhomalt_sas=507;AC_nfe_female=17008;AN_nfe_female=37346;AF_nfe_female=0.455417;nhomalt_nfe_female=3878;AC_asj_male=621;AN_asj_male=1562;AF_asj_male=0.397567;nhomalt_asj_male=112;AC_raw=74167;AN_raw=143334;AF_raw=0.517442;nhomalt_raw=19573;AC_oth_male=513;AN_oth_male=1046;AF_oth_male=0.49044;nhomalt_oth_male=128;AC_nfe_male=12294;AN_nfe_male=27128;AF_nfe_male=0.453185;nhomalt_nfe_male=2777;AC_asj=1370;AN_asj=3322;AF_asj=0.412402;nhomalt_asj=269;AC_amr_male=3983;AN_amr_male=7738;AF_amr_male=0.514732;nhomalt_amr_male=1043;nhomalt=19480;AC_amr_female=3007;AN_amr_female=5904;AF_amr_female=0.509316;nhomalt_amr_female=771;AC_sas_female=298;AN_sas_female=560;AF_sas_female=0.532143;nhomalt_sas_female=91;AC_fin=5435;AN_fin=10378;AF_fin=0.523704;nhomalt_fin=1406;AC_afr_female=13668;AN_afr_female=22608;AF_afr_female=0.604565;nhomalt_afr_female=4107;AC_sas_male=1417;AN_sas_male=2470;AF_sas_male=0.573684;nhomalt_sas_male=416;AC_amr=6990;AN_amr=13642;AF_amr=0.512388;nhomalt_amr=1814;AC_nfe=29302;AN_nfe=64474;AF_nfe=0.454478;nhomalt_nfe=6655;AC_eas=2234;AN_eas=3110;AF_eas=0.718328;nhomalt_eas=795;AC_ami_male=188;AN_ami_male=430;AF_ami_male=0.437209;nhomalt_ami_male=41;AC_fin_female=1303;AN_fin_female=2502;AF_fin_female=0.520783;nhomalt_fin_female=326;faf95_afr=0.600051;faf99_afr=0.600051;faf95_sas=0.543714;faf99_sas=0.543715;faf95_adj=0.514158;faf99_adj=0.514158;faf95_amr=0.502349;faf99_amr=0.502349;faf95_nfe=0.450119;faf99_nfe=0.450119;faf95_eas=0.693513;faf99_eas=0.693514;vep=T|intron_variant&non_coding_transcript_variant|MODIFIER|RBFOX1|ENSG00000078328|Transcript|ENST00000569895|processed_transcript||3/6|,T|downstream_gene_variant|MODIFIER|AC012175.1|ENSG00000270440|Transcript|ENST00000603755|processed_pseudogene|||,T|intron_variant|MODIFIER|RBFOX1|ENSG00000078328|Transcript|ENST00000641259|protein_coding||3/19|
chr16	5917409	rs9925412	A	G	74742100	PASS	AC=68385;AN=143088;AF=0.477923;variant_type=snv;n_alt_alleles=1;ReadPosRankSum=0.395;MQRankSum=-0.016;RAW_MQ=1.37141e+10;DP=3767230;MQ_DP=3809859;VarDP=3767230;MQ=59.997;QD=19.8401;FS=4.82164e-16;SB=636704,634148,1242505,1253873;InbreedingCoeff=0.0532998;AS_VQSLOD=23.8587;POSITIVE_TRAIN_SITE;culprit=AS_FS;SOR=0.698;AC_asj_female=786;AN_asj_female=1758;AF_asj_female=0.447099;nhomalt_asj_female=174;AC_eas_female=681;AN_eas_female=1438;AF_eas_female=0.473574;nhomalt_eas_female=176;AC_afr_male=12322;AN_afr_male=19304;AF_afr_male=0.638313;nhomalt_afr_male=3938;AC_female=35336;AN_female=73746;AF_female=0.479158;nhomalt_female=8986;AC_fin_male=2810;AN_fin_male=7942;AF_fin_male=0.353815;nhomalt_fin_male=514;AC_oth_female=515;AN_oth_female=1098;AF_oth_female=0.469035;nhomalt_oth_female=131;AC_ami=371;AN_ami=898;AF_ami=0.41314;nhomalt_ami=79;AC_oth=1042;AN_oth=2148;AF_oth=0.485102;nhomalt_oth=264;AC_male=33049;AN_male=69342;AF_male=0.476609;nhomalt_male=8303;AC_ami_female=196;AN_ami_female=468;AF_ami_female=0.418803;nhomalt_ami_female=40;AC_afr=26599;AN_afr=41958;AF_afr=0.633943;nhomalt_afr=8471;AC_eas_male=797;AN_eas_male=1680;AF_eas_male=0.474405;nhomalt_eas_male=190;AC_sas=1558;AN_sas=3036;AF_sas=0.513175;nhomalt_sas=401;AC_nfe_female=14814;AN_nfe_female=37362;AF_nfe_female=0.396499;nhomalt_nfe_female=2996;AC_asj_male=649;AN_asj_male=1560;AF_asj_male=0.416026;nhomalt_asj_male=133;AC_raw=68549;AN_raw=143360;AF_raw=0.47816;nhomalt_raw=17342;AC_oth_male=527;AN_oth_male=1050;AF_oth_male=0.501905;nhomalt_oth_male=133;AC_nfe_male=10851;AN_nfe_male=27162;AF_nfe_male=0.399492;nhomalt_nfe_male=2167;AC_asj=1435;AN_asj=3318;AF_asj=0.432489;nhomalt_asj=307;AC_amr_male=3657;AN_amr_male=7738;AF_amr_male=0.472603;nhomalt_amr_male=868;nhomalt=17289;AC_amr_female=2777;AN_amr_female=5902;AF_amr_female=0.470518;nhomalt_amr_female=653;AC_sas_female=297;AN_sas_female=560;AF_sas_female=0.530357;nhomalt_sas_female=80;AC_fin=3803;AN_fin=10448;AF_fin=0.363993;nhomalt_fin=717;AC_afr_female=14277;AN_afr_female=22654;AF_afr_female=0.63022;nhomalt_afr_female=4533;AC_sas_male=1261;AN_sas_male=2476;AF_sas_male=0.509289;nhomalt_sas_male=321;AC_amr=6434;AN_amr=13640;AF_amr=0.471701;nhomalt_amr=1521;AC_nfe=25665;AN_nfe=64524;AF_nfe=0.397759;nhomalt_nfe=5163;AC_eas=1478;AN_eas=3118;AF_eas=0.474022;nhomalt_eas=366;AC_ami_male=175;AN_ami_male=430;AF_ami_male=0.406977;nhomalt_ami_male=39;AC_fin_female=993;AN_fin_female=2506;AF_fin_female=0.396249;nhomalt_fin_female=203;faf95_afr=0.627563;faf99_afr=0.627563;faf95_sas=0.491978;faf99_sas=0.491979;faf95_adj=0.47492;faf99_adj=0.47492;faf95_amr=0.462069;faf99_amr=0.46207;faf95_nfe=0.393683;faf99_nfe=0.393683;faf95_eas=0.453925;faf99_eas=0.453924;vep=G|intron_variant&non_coding_transcript_variant|MODIFIER|RBFOX1|ENSG00000078328|Transcript|ENST00000569895|processed_transcript||4/6|,G|intron_variant|MODIFIER|RBFOX1|ENSG00000078328|Transcript|ENST00000641259|protein_coding||4/19|,G|regulatory_region_variant|MODIFIER|||RegulatoryFeature|ENSR00000530006|promoter_flanking_region|||
chr16	5978450	rs2880608	G	A	99051100	PASS	AC=87813;AN=143122;AF=0.613553;variant_type=snv;n_alt_alleles=1;ReadPosRankSum=0.33;MQRankSum=0.011;RAW_MQ=1.60337e+10;DP=4383392;MQ_DP=4454370;VarDP=4383392;MQ=59.9963;QD=22.5969;FS=1.92865e-15;SB=690801,510075,1833510,1349006;InbreedingCoeff=0.0552422;AS_VQSLOD=23.9076;POSITIVE_TRAIN_SITE;culprit=AS_FS;SOR=0.697;AC_asj_female=1103;AN_asj_female=1762;AF_asj_female=0.625993;nhomalt_asj_female=348;AC_eas_female=1267;AN_eas_female=1442;AF_eas_female=0.878641;nhomalt_eas_female=552;AC_afr_male=14600;AN_afr_male=19312;AF_afr_male=0.756007;nhomalt_afr_male=5507;AC_female=44762;AN_female=73786;AF_female=0.606646;nhomalt_female=14097;AC_fin_male=4578;AN_fin_male=7914;AF_fin_male=0.578469;nhomalt_fin_male=1318;AC_oth_female=667;AN_oth_female=1100;AF_oth_female=0.606364;nhomalt_oth_female=206;AC_ami=499;AN_ami=900;AF_ami=0.554444;nhomalt_ami=128;AC_oth=1337;AN_oth=2152;AF_oth=0.621283;nhomalt_oth=418;AC_male=43051;AN_male=69336;AF_male=0.620904;nhomalt_male=13776;AC_ami_female=260;AN_ami_female=470;AF_ami_female=0.553191;nhomalt_ami_female=68;AC_afr=31391;AN_afr=41982;AF_afr=0.747725;nhomalt_afr=11747;AC_eas_male=1495;AN_eas_male=1684;AF_eas_male=0.887767;nhomalt_eas_male=665;AC_sas=1702;AN_sas=3042;AF_sas=0.5595;nhomalt_sas=500;AC_nfe_female=19035;AN_nfe_female=37382;AF_nfe_female=0.509202;nhomalt_nfe_female=4854;AC_asj_male=961;AN_asj_male=1558;AF_asj_male=0.616816;nhomalt_asj_male=291;AC_raw=87943;AN_raw=143354;AF_raw=0.613467;nhomalt_raw=27914;AC_oth_male=670;AN_oth_male=1052;AF_oth_male=0.636882;nhomalt_oth_male=212;AC_nfe_male=13862;AN_nfe_male=27164;AF_nfe_male=0.510308;nhomalt_nfe_male=3518;AC_asj=2064;AN_asj=3320;AF_asj=0.621687;nhomalt_asj=639;AC_amr_male=5276;AN_amr_male=7746;AF_amr_male=0.681126;nhomalt_amr_male=1810;nhomalt=27873;AC_amr_female=3937;AN_amr_female=5900;AF_amr_female=0.667288;nhomalt_amr_female=1344;AC_sas_female=332;AN_sas_female=566;AF_sas_female=0.586572;nhomalt_sas_female=105;AC_fin=5948;AN_fin=10408;AF_fin=0.571483;nhomalt_fin=1698;AC_afr_female=16791;AN_afr_female=22670;AF_afr_female=0.74067;nhomalt_afr_female=6240;AC_sas_male=1370;AN_sas_male=2476;AF_sas_male=0.553312;nhomalt_sas_male=395;AC_amr=9213;AN_amr=13646;AF_amr=0.675143;nhomalt_amr=3154;AC_nfe=32897;AN_nfe=64546;AF_nfe=0.509668;nhomalt_nfe=8372;AC_eas=2762;AN_eas=3126;AF_eas=0.883557;nhomalt_eas=1217;AC_ami_male=239;AN_ami_male=430;AF_ami_male=0.555814;nhomalt_ami_male=60;AC_fin_female=1370;AN_fin_female=2494;AF_fin_female=0.549318;nhomalt_fin_female=380;faf95_afr=0.740796;faf99_afr=0.740797;faf95_sas=0.537381;faf99_sas=0.537381;faf95_adj=0.610151;faf99_adj=0.610151;faf95_amr=0.663614;faf99_amr=0.663615;faf95_nfe=0.505054;faf99_nfe=0.505054;faf95_eas=0.856087;faf99_eas=0.856087;vep=A|intron_variant&non_coding_transcript_variant|MODIFIER|RBFOX1|ENSG00000078328|Transcript|ENST00000569895|processed_transcript||4/6|,A|intron_variant|MODIFIER|RBFOX1|ENSG00000078328|Transcript|ENST00000641259|protein_coding||4/19|
chr16	6041894	rs12446061	A	G	79288600	PASS	AC=78282;AN=142886;AF=0.547863;variant_type=snv;n_alt_alleles=1;ReadPosRankSum=0.35;MQRankSum=-0.046;RAW_MQ=1.38049e+10;DP=3792825;MQ_DP=3835178;VarDP=3792825;MQ=59.9962;QD=20.9049;FS=1.92865e-15;SB=635008,545566,1395986,1216265;InbreedingCoeff=0.00357432;AS_VQSLOD=23.5892;POSITIVE_TRAIN_SITE;culprit=AS_FS;SOR=0.679;AC_asj_female=817;AN_asj_female=1760;AF_asj_female=0.464205;nhomalt_asj_female=195;AC_eas_female=683;AN_eas_female=1438;AF_eas_female=0.474965;nhomalt_eas_female=157;AC_afr_male=10578;AN_afr_male=19260;AF_afr_male=0.549221;nhomalt_afr_male=2916;AC_female=40635;AN_female=73670;AF_female=0.551581;nhomalt_female=11250;AC_fin_male=4323;AN_fin_male=7896;AF_fin_male=0.547492;nhomalt_fin_male=1169;AC_oth_female=591;AN_oth_female=1098;AF_oth_female=0.538251;nhomalt_oth_female=161;AC_ami=505;AN_ami=900;AF_ami=0.561111;nhomalt_ami=136;AC_oth=1161;AN_oth=2152;AF_oth=0.539498;nhomalt_oth=312;AC_male=37647;AN_male=69216;AF_male=0.543906;nhomalt_male=10240;AC_ami_female=267;AN_ami_female=470;AF_ami_female=0.568085;nhomalt_ami_female=80;AC_afr=23057;AN_afr=41858;AF_afr=0.550839;nhomalt_afr=6368;AC_eas_male=779;AN_eas_male=1682;AF_eas_male=0.463139;nhomalt_eas_male=188;AC_sas=1480;AN_sas=3024;AF_sas=0.489418;nhomalt_sas=382;AC_nfe_female=20875;AN_nfe_female=37356;AF_nfe_female=0.558813;nhomalt_nfe_female=5844;AC_asj_male=707;AN_asj_male=1562;AF_asj_male=0.452625;nhomalt_asj_male=144;AC_raw=78532;AN_raw=143328;AF_raw=0.547918;nhomalt_raw=21578;AC_oth_male=570;AN_oth_male=1054;AF_oth_male=0.540797;nhomalt_oth_male=151;AC_nfe_male=15036;AN_nfe_male=27132;AF_nfe_male=0.55418;nhomalt_nfe_male=4189;AC_asj=1524;AN_asj=3322;AF_asj=0.45876;nhomalt_asj=339;AC_amr_male=4223;AN_amr_male=7734;AF_amr_male=0.546031;nhomalt_amr_male=1129;nhomalt=21490;AC_amr_female=3286;AN_amr_female=5890;AF_amr_female=0.557895;nhomalt_amr_female=923;AC_sas_female=287;AN_sas_female=558;AF_sas_female=0.514337;nhomalt_sas_female=84;AC_fin=5673;AN_fin=10398;AF_fin=0.545586;nhomalt_fin=1523;AC_afr_female=12479;AN_afr_female=22598;AF_afr_female=0.552217;nhomalt_afr_female=3452;AC_sas_male=1193;AN_sas_male=2466;AF_sas_male=0.483779;nhomalt_sas_male=298;AC_amr=7509;AN_amr=13624;AF_amr=0.55116;nhomalt_amr=2052;AC_nfe=35911;AN_nfe=64488;AF_nfe=0.556863;nhomalt_nfe=10033;AC_eas=1462;AN_eas=3120;AF_eas=0.46859;nhomalt_eas=345;AC_ami_male=238;AN_ami_male=430;AF_ami_male=0.553488;nhomalt_ami_male=56;AC_fin_female=1350;AN_fin_female=2502;AF_fin_female=0.539568;nhomalt_fin_female=354;faf95_afr=0.544884;faf99_afr=0.544885;faf95_sas=0.468682;faf99_sas=0.468681;faf95_adj=0.544646;faf99_adj=0.544646;faf95_amr=0.540739;faf99_amr=0.540739;faf95_nfe=0.552038;faf99_nfe=0.552039;faf95_eas=0.448616;faf99_eas=0.448615;vep=G|intron_variant|MODIFIER|RBFOX1|ENSG00000078328|Transcript|ENST00000422070|protein_coding||1/15|,G|intron_variant|MODIFIER|RBFOX1|ENSG00000078328|Transcript|ENST00000547372|protein_coding||1/16|,G|intron_variant|MODIFIER|RBFOX1|ENSG00000078328|Transcript|ENST00000547605|protein_coding||1/11|,G|intron_variant&non_coding_transcript_variant|MODIFIER|RBFOX1|ENSG00000078328|Transcript|ENST00000548749|processed_transcript||1/3|,G|intron_variant|MODIFIER|RBFOX1|ENSG00000078328|Transcript|ENST00000550418|protein_coding||1/15|,G|intron_variant|MODIFIER|RBFOX1|ENSG00000078328|Transcript|ENST00000553186|protein_coding||1/14|,G|intron_variant&non_coding_transcript_variant|MODIFIER|RBFOX1|ENSG00000078328|Transcript|ENST00000569895|processed_transcript||4/6|,G|downstream_gene_variant|MODIFIER|AC009135.2|ENSG00000280000|Transcript|ENST00000624136|TEC|||,G|intron_variant|MODIFIER|RBFOX1|ENSG00000078328|Transcript|ENST00000641259|protein_coding||4/19|
chr16	6165487	rs11642397	T	C	49964100	PASS	AC=48163;AN=142854;AF=0.337148;variant_type=snv;n_alt_alleles=1;ReadPosRankSum=0.358;MQRankSum=0;RAW_MQ=1.00865e+10;DP=2780078;MQ_DP=2802045;VarDP=2780078;MQ=59.9974;QD=17.9722;FS=0;SB=544925,543199,851472,840501;InbreedingCoeff=0.0138128;AS_VQSLOD=22.8332;NEGATIVE_TRAIN_SITE;POSITIVE_TRAIN_SITE;culprit=AS_FS;SOR=0.703;AC_asj_female=702;AN_asj_female=1760;AF_asj_female=0.398864;nhomalt_asj_female=156;AC_eas_female=443;AN_eas_female=1438;AF_eas_female=0.308067;nhomalt_eas_female=73;AC_afr_male=5402;AN_afr_male=19266;AF_afr_male=0.28039;nhomalt_afr_male=744;AC_female=24821;AN_female=73656;AF_female=0.336985;nhomalt_female=4286;AC_fin_male=2360;AN_fin_male=7910;AF_fin_male=0.298357;nhomalt_fin_male=361;AC_oth_female=413;AN_oth_female=1096;AF_oth_female=0.376825;nhomalt_oth_female=82;AC_ami=210;AN_ami=896;AF_ami=0.234375;nhomalt_ami=28;AC_oth=797;AN_oth=2140;AF_oth=0.37243;nhomalt_oth=164;AC_male=23342;AN_male=69198;AF_male=0.337322;nhomalt_male=4034;AC_ami_female=112;AN_ami_female=470;AF_ami_female=0.238298;nhomalt_ami_female=15;AC_afr=11799;AN_afr=41886;AF_afr=0.281693;nhomalt_afr=1673;AC_eas_male=501;AN_eas_male=1674;AF_eas_male=0.299283;nhomalt_eas_male=71;AC_sas=1081;AN_sas=3028;AF_sas=0.357001;nhomalt_sas=192;AC_nfe_female=13137;AN_nfe_female=37328;AF_nfe_female=0.351934;nhomalt_nfe_female=2285;AC_asj_male=614;AN_asj_male=1560;AF_asj_male=0.39359;nhomalt_asj_male=119;AC_raw=48350;AN_raw=143300;AF_raw=0.337404;nhomalt_raw=8378;AC_oth_male=384;AN_oth_male=1044;AF_oth_male=0.367816;nhomalt_oth_male=82;AC_nfe_male=9635;AN_nfe_male=27146;AF_nfe_male=0.354933;nhomalt_nfe_male=1699;AC_asj=1316;AN_asj=3320;AF_asj=0.396386;nhomalt_asj=275;AC_amr_male=3468;AN_amr_male=7706;AF_amr_male=0.450039;nhomalt_amr_male=789;nhomalt=8320;AC_amr_female=2687;AN_amr_female=5880;AF_amr_female=0.456973;nhomalt_amr_female=614;AC_sas_female=201;AN_sas_female=562;AF_sas_female=0.357651;nhomalt_sas_female=36;AC_fin=3089;AN_fin=10412;AF_fin=0.296677;nhomalt_fin=457;AC_afr_female=6397;AN_afr_female=22620;AF_afr_female=0.282803;nhomalt_afr_female=929;AC_sas_male=880;AN_sas_male=2466;AF_sas_male=0.356853;nhomalt_sas_male=156;AC_amr=6155;AN_amr=13586;AF_amr=0.45304;nhomalt_amr=1403;AC_nfe=22772;AN_nfe=64474;AF_nfe=0.353197;nhomalt_nfe=3984;AC_eas=944;AN_eas=3112;AF_eas=0.303342;nhomalt_eas=144;AC_ami_male=98;AN_ami_male=426;AF_ami_male=0.230047;nhomalt_ami_male=13;AC_fin_female=729;AN_fin_female=2502;AF_fin_female=0.291367;nhomalt_fin_female=96;faf95_afr=0.27744;faf99_afr=0.27744;faf95_sas=0.339331;faf99_sas=0.339331;faf95_adj=0.334625;faf99_adj=0.334625;faf95_amr=0.443584;faf99_amr=0.443583;faf95_nfe=0.349355;faf99_nfe=0.349355;faf95_eas=0.287286;faf99_eas=0.287286;vep=C|intron_variant|MODIFIER|RBFOX1|ENSG00000078328|Transcript|ENST00000422070|protein_coding||1/15|,C|intron_variant|MODIFIER|RBFOX1|ENSG00000078328|Transcript|ENST00000547372|protein_coding||1/16|,C|intron_variant|MODIFIER|RBFOX1|ENSG00000078328|Transcript|ENST00000547605|protein_coding||1/11|,C|intron_variant&non_coding_transcript_variant|MODIFIER|RBFOX1|ENSG00000078328|Transcript|ENST00000548749|processed_transcript||1/3|,C|intron_variant|MODIFIER|RBFOX1|ENSG00000078328|Transcript|ENST00000550418|protein_coding||1/15|,C|intron_variant|MODIFIER|RBFOX1|ENSG00000078328|Transcript|ENST00000553186|protein_coding||1/14|,C|intron_variant&non_coding_transcript_variant|MODIFIER|RBFOX1|ENSG00000078328|Transcript|ENST00000569895|processed_transcript||4/6|,C|intron_variant|MODIFIER|RBFOX1|ENSG00000078328|Transcript|ENST00000641259|protein_coding||4/19|,C|regulatory_region_variant|MODIFIER|||RegulatoryFeature|ENSR00000279558|CTCF_binding_site|||,C|regulatory_region_variant|MODIFIER|||RegulatoryFeature|ENSR00000530048|enhancer|||
chr16	6232072	rs17217621	C	T	60884400	PASS	AC=55160;AN=142974;AF=0.385804;variant_type=snv;n_alt_alleles=1;ReadPosRankSum=0.358;MQRankSum=-0.014;RAW_MQ=1.15622e+10;DP=3182746;MQ_DP=3212059;VarDP=3182746;MQ=59.9969;QD=19.1295;FS=0;SB=621677,546162,1074802,940105;InbreedingCoeff=0.0389709;AS_VQSLOD=23.5361;POSITIVE_TRAIN_SITE;culprit=AS_FS;SOR=0.698;AC_asj_female=850;AN_asj_female=1762;AF_asj_female=0.482406;nhomalt_asj_female=204;AC_eas_female=470;AN_eas_female=1442;AF_eas_female=0.325936;nhomalt_eas_female=77;AC_afr_male=4972;AN_afr_male=19272;AF_afr_male=0.257991;nhomalt_afr_male=648;AC_female=28048;AN_female=73724;AF_female=0.380446;nhomalt_female=5599;AC_fin_male=3838;AN_fin_male=7898;AF_fin_male=0.485946;nhomalt_fin_male=936;AC_oth_female=426;AN_oth_female=1098;AF_oth_female=0.387978;nhomalt_oth_female=81;AC_ami=484;AN_ami=900;AF_ami=0.537778;nhomalt_ami=133;AC_oth=839;AN_oth=2146;AF_oth=0.39096;nhomalt_oth=157;AC_male=27112;AN_male=69250;AF_male=0.391509;nhomalt_male=5695;AC_ami_female=240;AN_ami_female=470;AF_ami_female=0.510638;nhomalt_ami_female=55;AC_afr=10842;AN_afr=41906;AF_afr=0.258722;nhomalt_afr=1416;AC_eas_male=533;AN_eas_male=1682;AF_eas_male=0.316885;nhomalt_eas_male=93;AC_sas=1532;AN_sas=3038;AF_sas=0.504279;nhomalt_sas=397;AC_nfe_female=16166;AN_nfe_female=37356;AF_nfe_female=0.432755;nhomalt_nfe_female=3510;AC_asj_male=776;AN_asj_male=1562;AF_asj_male=0.496799;nhomalt_asj_male=187;AC_raw=55269;AN_raw=143284;AF_raw=0.38573;nhomalt_raw=11321;AC_oth_male=413;AN_oth_male=1048;AF_oth_male=0.394084;nhomalt_oth_male=76;AC_nfe_male=11755;AN_nfe_male=27162;AF_nfe_male=0.432774;nhomalt_nfe_male=2627;AC_asj=1626;AN_asj=3324;AF_asj=0.48917;nhomalt_asj=391;AC_amr_male=3361;AN_amr_male=7724;AF_amr_male=0.435137;nhomalt_amr_male=737;nhomalt=11294;AC_amr_female=2526;AN_amr_female=5892;AF_amr_female=0.428717;nhomalt_amr_female=545;AC_sas_female=312;AN_sas_female=566;AF_sas_female=0.551237;nhomalt_sas_female=84;AC_fin=5026;AN_fin=10402;AF_fin=0.483176;nhomalt_fin=1211;AC_afr_female=5870;AN_afr_female=22634;AF_afr_female=0.259344;nhomalt_afr_female=768;AC_sas_male=1220;AN_sas_male=2472;AF_sas_male=0.493528;nhomalt_sas_male=313;AC_amr=5887;AN_amr=13616;AF_amr=0.432359;nhomalt_amr=1282;AC_nfe=27921;AN_nfe=64518;AF_nfe=0.432763;nhomalt_nfe=6137;AC_eas=1003;AN_eas=3124;AF_eas=0.321063;nhomalt_eas=170;AC_ami_male=244;AN_ami_male=430;AF_ami_male=0.567442;nhomalt_ami_male=78;AC_fin_female=1188;AN_fin_female=2504;AF_fin_female=0.474441;nhomalt_fin_female=275;faf95_afr=0.254648;faf99_afr=0.254648;faf95_sas=0.483275;faf99_sas=0.483275;faf95_adj=0.383106;faf99_adj=0.383106;faf95_amr=0.423131;faf99_amr=0.423132;faf95_nfe=0.428512;faf99_nfe=0.428511;faf95_eas=0.304571;faf99_eas=0.304571;vep=T|intron_variant|MODIFIER|RBFOX1|ENSG00000078328|Transcript|ENST00000422070|protein_coding||1/15|,T|intron_variant|MODIFIER|RBFOX1|ENSG00000078328|Transcript|ENST00000547372|protein_coding||1/16|,T|intron_variant|MODIFIER|RBFOX1|ENSG00000078328|Transcript|ENST00000547605|protein_coding||1/11|,T|intron_variant&non_coding_transcript_variant|MODIFIER|RBFOX1|ENSG00000078328|Transcript|ENST00000548749|processed_transcript||1/3|,T|intron_variant|MODIFIER|RBFOX1|ENSG00000078328|Transcript|ENST00000550418|protein_coding||1/15|,T|intron_variant|MODIFIER|RBFOX1|ENSG00000078328|Transcript|ENST00000553186|protein_coding||1/14|,T|intron_variant&non_coding_transcript_variant|MODIFIER|RBFOX1|ENSG00000078328|Transcript|ENST00000569895|processed_transcript||4/6|,T|intron_variant|MODIFIER|RBFOX1|ENSG00000078328|Transcript|ENST00000641259|protein_coding||4/19|
chr16	6391907	rs8048522	C	T	87926400	PASS	AC=79321;AN=143104;AF=0.554289;variant_type=snv;n_alt_alleles=1;ReadPosRankSum=0.332;MQRankSum=-0.013;RAW_MQ=1.47462e+10;DP=4062256;MQ_DP=4096642;VarDP=4062256;MQ=59.9965;QD=21.6447;FS=4.82164e-16;SB=623953,577246,1494141,1366936;InbreedingCoeff=0.0939063;AS_VQSLOD=24.3595;NEGATIVE_TRAIN_SITE;POSITIVE_TRAIN_SITE;culprit=AS_FS;SOR=0.704;AC_asj_female=884;AN_asj_female=1762;AF_asj_female=0.501703;nhomalt_asj_female=224;AC_eas_female=839;AN_eas_female=1448;AF_eas_female=0.57942;nhomalt_eas_female=239;AC_afr_male=14887;AN_afr_male=19326;AF_afr_male=0.770309;nhomalt_afr_male=5736;AC_female=40942;AN_female=73774;AF_female=0.554965;nhomalt_female=12253;AC_fin_male=3273;AN_fin_male=7904;AF_fin_male=0.414094;nhomalt_fin_male=693;AC_oth_female=572;AN_oth_female=1098;AF_oth_female=0.520947;nhomalt_oth_female=145;AC_ami=325;AN_ami=898;AF_ami=0.361915;nhomalt_ami=56;AC_oth=1144;AN_oth=2152;AF_oth=0.531599;nhomalt_oth=295;AC_male=38379;AN_male=69330;AF_male=0.55357;nhomalt_male=11385;AC_ami_female=172;AN_ami_female=470;AF_ami_female=0.365957;nhomalt_ami_female=26;AC_afr=32312;AN_afr=41984;AF_afr=0.769627;nhomalt_afr=12469;AC_eas_male=963;AN_eas_male=1680;AF_eas_male=0.573214;nhomalt_eas_male=277;AC_sas=2018;AN_sas=3038;AF_sas=0.664253;nhomalt_sas=678;AC_nfe_female=16462;AN_nfe_female=37370;AF_nfe_female=0.440514;nhomalt_nfe_female=3701;AC_asj_male=828;AN_asj_male=1562;AF_asj_male=0.53009;nhomalt_asj_male=233;AC_raw=79456;AN_raw=143352;AF_raw=0.554272;nhomalt_raw=23683;AC_oth_male=572;AN_oth_male=1054;AF_oth_male=0.542694;nhomalt_oth_male=150;AC_nfe_male=12015;AN_nfe_male=27164;AF_nfe_male=0.442313;nhomalt_nfe_male=2660;AC_asj=1712;AN_asj=3324;AF_asj=0.515042;nhomalt_asj=457;AC_amr_male=4046;AN_amr_male=7736;AF_amr_male=0.523009;nhomalt_amr_male=1057;nhomalt=23638;AC_amr_female=3141;AN_amr_female=5902;AF_amr_female=0.532192;nhomalt_amr_female=834;AC_sas_female=376;AN_sas_female=562;AF_sas_female=0.669039;nhomalt_sas_female=129;AC_fin=4344;AN_fin=10408;AF_fin=0.417371;nhomalt_fin=915;AC_afr_female=17425;AN_afr_female=22658;AF_afr_female=0.769044;nhomalt_afr_female=6733;AC_sas_male=1642;AN_sas_male=2476;AF_sas_male=0.663166;nhomalt_sas_male=549;AC_amr=7187;AN_amr=13638;AF_amr=0.526983;nhomalt_amr=1891;AC_nfe=28477;AN_nfe=64534;AF_nfe=0.441271;nhomalt_nfe=6361;AC_eas=1802;AN_eas=3128;AF_eas=0.576087;nhomalt_eas=516;AC_ami_male=153;AN_ami_male=428;AF_ami_male=0.357477;nhomalt_ami_male=30;AC_fin_female=1071;AN_fin_female=2504;AF_fin_female=0.427716;nhomalt_fin_female=222;faf95_afr=0.762598;faf99_afr=0.762597;faf95_sas=0.640119;faf99_sas=0.640119;faf95_adj=0.551056;faf99_adj=0.551055;faf95_amr=0.5168;faf99_amr=0.5168;faf95_nfe=0.436979;faf99_nfe=0.436978;faf95_eas=0.553947;faf99_eas=0.553948;vep=T|intron_variant|MODIFIER|RBFOX1|ENSG00000078328|Transcript|ENST00000422070|protein_coding||2/15|,T|intron_variant|MODIFIER|RBFOX1|ENSG00000078328|Transcript|ENST00000547372|protein_coding||2/16|,T|intron_variant|MODIFIER|RBFOX1|ENSG00000078328|Transcript|ENST00000547605|protein_coding||2/11|,T|intron_variant&non_coding_transcript_variant|MODIFIER|RBFOX1|ENSG00000078328|Transcript|ENST00000548749|processed_transcript||2/3|,T|intron_variant|MODIFIER|RBFOX1|ENSG00000078328|Transcript|ENST00000550418|protein_coding||2/15|,T|intron_variant|MODIFIER|RBFOX1|ENSG00000078328|Transcript|ENST00000553186|protein_coding||2/14|,T|intron_variant&non_coding_transcript_variant|MODIFIER|RBFOX1|ENSG00000078328|Transcript|ENST00000569895|processed_transcript||5/6|,T|intron_variant|MODIFIER|RBFOX1|ENSG00000078328|Transcript|ENST00000641259|protein_coding||5/19|
chr16	6484368	rs813914	T	C	81302000	PASS	AC=76914;AN=142972;AF=0.537965;variant_type=snv;n_alt_alleles=1;ReadPosRankSum=0.19;MQRankSum=-0.023;RAW_MQ=1.4038e+10;DP=3872476;MQ_DP=3899890;VarDP=3872476;MQ=59.9966;QD=20.9948;FS=1.92865e-15;SB=602213,608862,1317117,1344284;InbreedingCoeff=0.0112597;AS_VQSLOD=23.5243;POSITIVE_TRAIN_SITE;culprit=AS_FS;SOR=0.703;AC_asj_female=829;AN_asj_female=1762;AF_asj_female=0.470488;nhomalt_asj_female=186;AC_eas_female=996;AN_eas_female=1442;AF_eas_female=0.690707;nhomalt_eas_female=337;AC_afr_male=11669;AN_afr_male=19264;AF_afr_male=0.605741;nhomalt_afr_male=3506;AC_female=39654;AN_female=73728;AF_female=0.537842;nhomalt_female=10765;AC_fin_male=3831;AN_fin_male=7916;AF_fin_male=0.483957;nhomalt_fin_male=912;AC_oth_female=620;AN_oth_female=1100;AF_oth_female=0.563636;nhomalt_oth_female=177;AC_ami=330;AN_ami=900;AF_ami=0.366667;nhomalt_ami=63;AC_oth=1151;AN_oth=2144;AF_oth=0.536847;nhomalt_oth=307;AC_male=37260;AN_male=69244;AF_male=0.538097;nhomalt_male=10118;AC_ami_female=170;AN_ami_female=470;AF_ami_female=0.361702;nhomalt_ami_female=31;AC_afr=25237;AN_afr=41906;AF_afr=0.602229;nhomalt_afr=7565;AC_eas_male=1129;AN_eas_male=1670;AF_eas_male=0.676048;nhomalt_eas_male=380;AC_sas=1825;AN_sas=3022;AF_sas=0.603905;nhomalt_sas=562;AC_nfe_female=18579;AN_nfe_female=37364;AF_nfe_female=0.497243;nhomalt_nfe_female=4639;AC_asj_male=685;AN_asj_male=1562;AF_asj_male=0.43854;nhomalt_asj_male=156;AC_raw=77153;AN_raw=143350;AF_raw=0.538214;nhomalt_raw=20963;AC_oth_male=531;AN_oth_male=1044;AF_oth_male=0.508621;nhomalt_oth_male=130;AC_nfe_male=13324;AN_nfe_male=27150;AF_nfe_male=0.490755;nhomalt_nfe_male=3292;AC_asj=1514;AN_asj=3324;AF_asj=0.455475;nhomalt_asj=342;AC_amr_male=4442;AN_amr_male=7742;AF_amr_male=0.573754;nhomalt_amr_male=1255;nhomalt=20883;AC_amr_female=3326;AN_amr_female=5896;AF_amr_female=0.564111;nhomalt_amr_female=929;AC_sas_female=336;AN_sas_female=556;AF_sas_female=0.604317;nhomalt_sas_female=107;AC_fin=5061;AN_fin=10412;AF_fin=0.486074;nhomalt_fin=1212;AC_afr_female=13568;AN_afr_female=22642;AF_afr_female=0.59924;nhomalt_afr_female=4059;AC_sas_male=1489;AN_sas_male=2466;AF_sas_male=0.603812;nhomalt_sas_male=455;AC_amr=7768;AN_amr=13638;AF_amr=0.569585;nhomalt_amr=2184;AC_nfe=31903;AN_nfe=64514;AF_nfe=0.494513;nhomalt_nfe=7931;AC_eas=2125;AN_eas=3112;AF_eas=0.682841;nhomalt_eas=717;AC_ami_male=160;AN_ami_male=430;AF_ami_male=0.372093;nhomalt_ami_male=32;AC_fin_female=1230;AN_fin_female=2496;AF_fin_female=0.492788;nhomalt_fin_female=300;faf95_afr=0.596006;faf99_afr=0.596007;faf95_sas=0.580841;faf99_sas=0.580842;faf95_adj=0.534778;faf99_adj=0.534778;faf95_amr=0.558996;faf99_amr=0.558996;faf95_nfe=0.489967;faf99_nfe=0.489968;faf95_eas=0.658659;faf99_eas=0.658659;vep=C|intron_variant|MODIFIER|RBFOX1|ENSG00000078328|Transcript|ENST00000422070|protein_coding||2/15|,C|intron_variant|MODIFIER|RBFOX1|ENSG00000078328|Transcript|ENST00000535565|protein_coding||1/13|,C|intron_variant|MODIFIER|RBFOX1|ENSG00000078328|Transcript|ENST00000547372|protein_coding||2/16|,C|intron_variant&non_coding_transcript_variant|MODIFIER|RBFOX1|ENSG00000078328|Transcript|ENST00000547427|processed_transcript||1/4|,C|intron_variant|MODIFIER|RBFOX1|ENSG00000078328|Transcript|ENST00000547605|protein_coding||2/11|,C|intron_variant&non_coding_transcript_variant|MODIFIER|RBFOX1|ENSG00000078328|Transcript|ENST00000548749|processed_transcript||2/3|,C|intron_variant|MODIFIER|RBFOX1|ENSG00000078328|Transcript|ENST00000550418|protein_coding||2/15|,C|intron_variant|MODIFIER|RBFOX1|ENSG00000078328|Transcript|ENST00000551752|protein_coding||1/10|,C|intron_variant|MODIFIER|RBFOX1|ENSG00000078328|Transcript|ENST00000552089|protein_coding||1/14|,C|intron_variant|MODIFIER|RBFOX1|ENSG00000078328|Transcript|ENST00000553186|protein_coding||2/14|,C|intron_variant&non_coding_transcript_variant|MODIFIER|RBFOX1|ENSG00000078328|Transcript|ENST00000569895|processed_transcript||5/6|,C|intron_variant|MODIFIER|RBFOX1|ENSG00000078328|Transcript|ENST00000641259|protein_coding||5/19|,C|regulatory_region_variant|MODIFIER|||RegulatoryFeature|ENSR00000530108|promoter_flanking_region|||
chr16	6587112	rs4786891	C	T	70214200	PASS	AC=68173;AN=142840;AF=0.477268;variant_type=snv;n_alt_alleles=1;ReadPosRankSum=0.098;MQRankSum=-0.024;RAW_MQ=1.25039e+10;DP=3437204;MQ_DP=3474282;VarDP=3437204;MQ=59.9916;QD=20.4277;FS=4.82164e-16;SB=536570,589890,1092298,1218446;InbreedingCoeff=0.0404903;AS_VQSLOD=22.8109;NEGATIVE_TRAIN_SITE;POSITIVE_TRAIN_SITE;culprit=AS_FS;SOR=0.708;AC_asj_female=1106;AN_asj_female=1762;AF_asj_female=0.627696;nhomalt_asj_female=354;AC_eas_female=991;AN_eas_female=1444;AF_eas_female=0.686288;nhomalt_eas_female=345;AC_afr_male=6490;AN_afr_male=19238;AF_afr_male=0.337353;nhomalt_afr_male=1069;AC_female=34889;AN_female=73640;AF_female=0.473778;nhomalt_female=8584;AC_fin_male=4270;AN_fin_male=7896;AF_fin_male=0.54078;nhomalt_fin_male=1165;AC_oth_female=538;AN_oth_female=1098;AF_oth_female=0.489982;nhomalt_oth_female=131;AC_ami=545;AN_ami=894;AF_ami=0.60962;nhomalt_ami=166;AC_oth=1017;AN_oth=2150;AF_oth=0.473023;nhomalt_oth=251;AC_male=33284;AN_male=69200;AF_male=0.480983;nhomalt_male=8399;AC_ami_female=292;AN_ami_female=464;AF_ami_female=0.62931;nhomalt_ami_female=92;AC_afr=14085;AN_afr=41804;AF_afr=0.336929;nhomalt_afr=2325;AC_eas_male=1248;AN_eas_male=1680;AF_eas_male=0.742857;nhomalt_eas_male=465;AC_sas=2031;AN_sas=3038;AF_sas=0.668532;nhomalt_sas=692;AC_nfe_female=19676;AN_nfe_female=37344;AF_nfe_female=0.526885;nhomalt_nfe_female=5171;AC_asj_male=941;AN_asj_male=1562;AF_asj_male=0.602433;nhomalt_asj_male=280;AC_raw=68411;AN_raw=143322;AF_raw=0.477324;nhomalt_raw=17051;AC_oth_male=479;AN_oth_male=1052;AF_oth_male=0.455323;nhomalt_oth_male=120;AC_nfe_male=14225;AN_nfe_male=27150;AF_nfe_male=0.523941;nhomalt_nfe_male=3758;AC_asj=2047;AN_asj=3324;AF_asj=0.615824;nhomalt_asj=634;AC_amr_male=3727;AN_amr_male=7716;AF_amr_male=0.483022;nhomalt_amr_male=907;nhomalt=16983;AC_amr_female=2910;AN_amr_female=5894;AF_amr_female=0.493722;nhomalt_amr_female=725;AC_sas_female=380;AN_sas_female=562;AF_sas_female=0.676157;nhomalt_sas_female=131;AC_fin=5671;AN_fin=10402;AF_fin=0.545184;nhomalt_fin=1544;AC_afr_female=7595;AN_afr_female=22566;AF_afr_female=0.336568;nhomalt_afr_female=1256;AC_sas_male=1651;AN_sas_male=2476;AF_sas_male=0.666801;nhomalt_sas_male=561;AC_amr=6637;AN_amr=13610;AF_amr=0.487656;nhomalt_amr=1632;AC_nfe=33901;AN_nfe=64494;AF_nfe=0.525646;nhomalt_nfe=8929;AC_eas=2239;AN_eas=3124;AF_eas=0.716709;nhomalt_eas=810;AC_ami_male=253;AN_ami_male=430;AF_ami_male=0.588372;nhomalt_ami_male=74;AC_fin_female=1401;AN_fin_female=2506;AF_fin_female=0.559058;nhomalt_fin_female=379;faf95_afr=0.332273;faf99_afr=0.332273;faf95_sas=0.64432;faf99_sas=0.644319;faf95_adj=0.474265;faf99_adj=0.474265;faf95_amr=0.477852;faf99_amr=0.477852;faf95_nfe=0.520959;faf99_nfe=0.520958;faf95_eas=0.691978;faf99_eas=0.691978;vep=T|intron_variant|MODIFIER|RBFOX1|ENSG00000078328|Transcript|ENST00000422070|protein_coding||2/15|,T|intron_variant|MODIFIER|RBFOX1|ENSG00000078328|Transcript|ENST00000535565|protein_coding||1/13|,T|intron_variant|MODIFIER|RBFOX1|ENSG00000078328|Transcript|ENST00000547372|protein_coding||2/16|,T|intron_variant&non_coding_transcript_variant|MODIFIER|RBFOX1|ENSG00000078328|Transcript|ENST00000547427|processed_transcript||1/4|,T|intron_variant|MODIFIER|RBFOX1|ENSG00000078328|Transcript|ENST00000547605|protein_coding||2/11|,T|intron_variant&non_coding_transcript_variant|MODIFIER|RBFOX1|ENSG00000078328|Transcript|ENST00000548749|processed_transcript||2/3|,T|intron_variant|MODIFIER|RBFOX1|ENSG00000078328|Transcript|ENST00000550418|protein_coding||2/15|,T|intron_variant|MODIFIER|RBFOX1|ENSG00000078328|Transcript|ENST00000551752|protein_coding||1/10|,T|intron_variant|MODIFIER|RBFOX1|ENSG00000078328|Transcript|ENST00000552089|protein_coding||1/14|,T|intron_variant|MODIFIER|RBFOX1|ENSG00000078328|Transcript|ENST00000553186|protein_coding||2/14|,T|intron_variant&non_coding_transcript_variant|MODIFIER|RBFOX1|ENSG00000078328|Transcript|ENST00000569895|processed_transcript||5/6|,T|intron_variant|MODIFIER|RBFOX1|ENSG00000078328|Transcript|ENST00000641259|protein_coding||5/19|
chr16	6617294	rs17664315	T	G	59883400	PASS	AC=60935;AN=142726;AF=0.426937;variant_type=snv;n_alt_alleles=1;ReadPosRankSum=0.304;MQRankSum=-0.02;RAW_MQ=1.11807e+10;DP=3081879;MQ_DP=3106052;VarDP=3081879;MQ=59.997;QD=19.4308;FS=0;SB=543794,543824,999003,995258;InbreedingCoeff=0.0279192;AS_VQSLOD=23.2082;POSITIVE_TRAIN_SITE;culprit=AS_FS;SOR=0.697;AC_asj_female=730;AN_asj_female=1758;AF_asj_female=0.415245;nhomalt_asj_female=149;AC_eas_female=594;AN_eas_female=1438;AF_eas_female=0.413074;nhomalt_eas_female=126;AC_afr_male=6044;AN_afr_male=19244;AF_afr_male=0.314072;nhomalt_afr_male=939;AC_female=31585;AN_female=73594;AF_female=0.429179;nhomalt_female=7081;AC_fin_male=3459;AN_fin_male=7844;AF_fin_male=0.440974;nhomalt_fin_male=752;AC_oth_female=474;AN_oth_female=1096;AF_oth_female=0.432482;nhomalt_oth_female=102;AC_ami=462;AN_ami=898;AF_ami=0.514477;nhomalt_ami=115;AC_oth=926;AN_oth=2146;AF_oth=0.4315;nhomalt_oth=190;AC_male=29350;AN_male=69132;AF_male=0.42455;nhomalt_male=6395;AC_ami_female=245;AN_ami_female=470;AF_ami_female=0.521277;nhomalt_ami_female=64;AC_afr=12990;AN_afr=41802;AF_afr=0.310751;nhomalt_afr=1974;AC_eas_male=663;AN_eas_male=1674;AF_eas_male=0.396057;nhomalt_eas_male=131;AC_sas=1081;AN_sas=3032;AF_sas=0.35653;nhomalt_sas=190;AC_nfe_female=18420;AN_nfe_female=37328;AF_nfe_female=0.493463;nhomalt_nfe_female=4601;AC_asj_male=660;AN_asj_male=1562;AF_asj_male=0.422535;nhomalt_asj_male=143;AC_raw=61214;AN_raw=143300;AF_raw=0.427174;nhomalt_raw=13564;AC_oth_male=452;AN_oth_male=1050;AF_oth_male=0.430476;nhomalt_oth_male=88;AC_nfe_male=13208;AN_nfe_male=27138;AF_nfe_male=0.486698;nhomalt_nfe_male=3207;AC_asj=1390;AN_asj=3320;AF_asj=0.418675;nhomalt_asj=292;AC_amr_male=3748;AN_amr_male=7718;AF_amr_male=0.485618;nhomalt_amr_male=921;nhomalt=13476;AC_amr_female=2843;AN_amr_female=5890;AF_amr_female=0.482683;nhomalt_amr_female=722;AC_sas_female=182;AN_sas_female=558;AF_sas_female=0.326165;nhomalt_sas_female=27;AC_fin=4610;AN_fin=10342;AF_fin=0.445755;nhomalt_fin=1007;AC_afr_female=6946;AN_afr_female=22558;AF_afr_female=0.307917;nhomalt_afr_female=1035;AC_sas_male=899;AN_sas_male=2474;AF_sas_male=0.363379;nhomalt_sas_male=163;AC_amr=6591;AN_amr=13608;AF_amr=0.484347;nhomalt_amr=1643;AC_nfe=31628;AN_nfe=64466;AF_nfe=0.490615;nhomalt_nfe=7808;AC_eas=1257;AN_eas=3112;AF_eas=0.40392;nhomalt_eas=257;AC_ami_male=217;AN_ami_male=428;AF_ami_male=0.507009;nhomalt_ami_male=51;AC_fin_female=1151;AN_fin_female=2498;AF_fin_female=0.460769;nhomalt_fin_female=255;faf95_afr=0.30628;faf99_afr=0.306279;faf95_sas=0.338883;faf99_sas=0.338882;faf95_adj=0.424095;faf99_adj=0.424096;faf95_amr=0.474576;faf99_amr=0.474576;faf95_nfe=0.486086;faf99_nfe=0.486086;faf95_eas=0.385365;faf99_eas=0.385365;vep=G|intron_variant|MODIFIER|RBFOX1|ENSG00000078328|Transcript|ENST00000422070|protein_coding||2/15|,G|intron_variant|MODIFIER|RBFOX1|ENSG00000078328|Transcript|ENST00000535565|protein_coding||1/13|,G|intron_variant|MODIFIER|RBFOX1|ENSG00000078328|Transcript|ENST00000547372|protein_coding||2/16|,G|intron_variant&non_coding_transcript_variant|MODIFIER|RBFOX1|ENSG00000078328|Transcript|ENST00000547427|processed_transcript||1/4|,G|intron_variant|MODIFIER|RBFOX1|ENSG00000078328|Transcript|ENST00000547605|protein_coding||2/11|,G|intron_variant&non_coding_transcript_variant|MODIFIER|RBFOX1|ENSG00000078328|Transcript|ENST00000548749|processed_transcript||2/3|,G|intron_variant|MODIFIER|RBFOX1|ENSG00000078328|Transcript|ENST00000550418|protein_coding||2/15|,G|intron_variant|MODIFIER|RBFOX1|ENSG00000078328|Transcript|ENST00000551752|protein_coding||1/10|,G|intron_variant|MODIFIER|RBFOX1|ENSG00000078328|Transcript|ENST00000552089|protein_coding||1/14|,G|intron_variant|MODIFIER|RBFOX1|ENSG00000078328|Transcript|ENST00000553186|protein_coding||2/14|,G|intron_variant&non_coding_transcript_variant|MODIFIER|RBFOX1|ENSG00000078328|Transcript|ENST00000569895|processed_transcript||5/6|,G|intron_variant|MODIFIER|RBFOX1|ENSG00000078328|Transcript|ENST00000641259|protein_coding||5/19|
chr16	6787552	rs12934762	C	T	74940600	PASS	AC=67573;AN=142956;AF=0.472684;variant_type=snv;n_alt_alleles=1;ReadPosRankSum=0.288;MQRankSum=-0.011;RAW_MQ=1.35443e+10;DP=3729324;MQ_DP=3762657;VarDP=3729324;MQ=59.9972;QD=20.095;FS=0;SB=677172,592007,1312602,1147543;InbreedingCoeff=0.0144763;AS_VQSLOD=23.9423;POSITIVE_TRAIN_SITE;culprit=AS_FS;SOR=0.693;AC_asj_female=863;AN_asj_female=1762;AF_asj_female=0.489784;nhomalt_asj_female=215;AC_eas_female=774;AN_eas_female=1446;AF_eas_female=0.53527;nhomalt_eas_female=207;AC_afr_male=7651;AN_afr_male=19274;AF_afr_male=0.39696;nhomalt_afr_male=1528;AC_female=34751;AN_female=73706;AF_female=0.471481;nhomalt_female=8362;AC_fin_male=4367;AN_fin_male=7914;AF_fin_male=0.551807;nhomalt_fin_male=1217;AC_oth_female=522;AN_oth_female=1096;AF_oth_female=0.476277;nhomalt_oth_female=132;AC_ami=484;AN_ami=898;AF_ami=0.538976;nhomalt_ami=131;AC_oth=1020;AN_oth=2144;AF_oth=0.475746;nhomalt_oth=248;AC_male=32822;AN_male=69250;AF_male=0.473964;nhomalt_male=7857;AC_ami_female=248;AN_ami_female=470;AF_ami_female=0.52766;nhomalt_ami_female=67;AC_afr=16691;AN_afr=41896;AF_afr=0.398391;nhomalt_afr=3353;AC_eas_male=917;AN_eas_male=1678;AF_eas_male=0.546484;nhomalt_eas_male=232;AC_sas=1419;AN_sas=3030;AF_sas=0.468317;nhomalt_sas=330;AC_nfe_female=19019;AN_nfe_female=37348;AF_nfe_female=0.509237;nhomalt_nfe_female=4872;AC_asj_male=797;AN_asj_male=1562;AF_asj_male=0.510243;nhomalt_asj_male=190;AC_raw=67768;AN_raw=143342;AF_raw=0.472771;nhomalt_raw=16278;AC_oth_male=498;AN_oth_male=1048;AF_oth_male=0.475191;nhomalt_oth_male=116;AC_nfe_male=13841;AN_nfe_male=27142;AF_nfe_male=0.509948;nhomalt_nfe_male=3515;AC_asj=1660;AN_asj=3324;AF_asj=0.499398;nhomalt_asj=405;AC_amr_male=3373;AN_amr_male=7736;AF_amr_male=0.436013;nhomalt_amr_male=726;nhomalt=16219;AC_amr_female=2646;AN_amr_female=5898;AF_amr_female=0.448627;nhomalt_amr_female=595;AC_sas_female=277;AN_sas_female=562;AF_sas_female=0.492883;nhomalt_sas_female=61;AC_fin=5729;AN_fin=10416;AF_fin=0.550019;nhomalt_fin=1605;AC_afr_female=9040;AN_afr_female=22622;AF_afr_female=0.399611;nhomalt_afr_female=1825;AC_sas_male=1142;AN_sas_male=2468;AF_sas_male=0.462723;nhomalt_sas_male=269;AC_amr=6019;AN_amr=13634;AF_amr=0.44147;nhomalt_amr=1321;AC_nfe=32860;AN_nfe=64490;AF_nfe=0.509536;nhomalt_nfe=8387;AC_eas=1691;AN_eas=3124;AF_eas=0.541293;nhomalt_eas=439;AC_ami_male=236;AN_ami_male=428;AF_ami_male=0.551402;nhomalt_ami_male=64;AC_fin_female=1362;AN_fin_female=2502;AF_fin_female=0.544365;nhomalt_fin_female=388;faf95_afr=0.393332;faf99_afr=0.393332;faf95_sas=0.448056;faf99_sas=0.448057;faf95_adj=0.469696;faf99_adj=0.469696;faf95_amr=0.432151;faf99_amr=0.432152;faf95_nfe=0.504922;faf99_nfe=0.504921;faf95_eas=0.519825;faf99_eas=0.519824;vep=T|intron_variant|MODIFIER|RBFOX1|ENSG00000078328|Transcript|ENST00000422070|protein_coding||3/15|,T|intron_variant|MODIFIER|RBFOX1|ENSG00000078328|Transcript|ENST00000535565|protein_coding||2/13|,T|intron_variant|MODIFIER|RBFOX1|ENSG00000078328|Transcript|ENST00000547338|protein_coding||1/13|,T|intron_variant|MODIFIER|RBFOX1|ENSG00000078328|Transcript|ENST00000547372|protein_coding||3/16|,T|intron_variant&non_coding_transcript_variant|MODIFIER|RBFOX1|ENSG00000078328|Transcript|ENST00000547427|processed_transcript||2/4|,T|intron_variant|MODIFIER|RBFOX1|ENSG00000078328|Transcript|ENST00000547605|protein_coding||3/11|,T|intron_variant|MODIFIER|RBFOX1|ENSG00000078328|Transcript|ENST00000550418|protein_coding||3/15|,T|intron_variant|MODIFIER|RBFOX1|ENSG00000078328|Transcript|ENST00000551752|protein_coding||2/10|,T|intron_variant|MODIFIER|RBFOX1|ENSG00000078328|Transcript|ENST00000552089|protein_coding||2/14|,T|intron_variant|MODIFIER|RBFOX1|ENSG00000078328|Transcript|ENST00000553186|protein_coding||3/14|,T|intron_variant|MODIFIER|RBFOX1|ENSG00000078328|Transcript|ENST00000641259|protein_coding||6/19|
chr16	6855071	rs12102431	A	G	73877100	PASS	AC=76784;AN=142678;AF=0.538163;variant_type=snv;n_alt_alleles=1;ReadPosRankSum=0.155;MQRankSum=-0.018;RAW_MQ=1.23595e+10;DP=3384467;MQ_DP=3433729;VarDP=3384467;MQ=59.9953;QD=21.8283;FS=9.64327e-16;SB=457928,550424,1070577,1305538;InbreedingCoeff=0.116489;AS_VQSLOD=23.0759;POSITIVE_TRAIN_SITE;culprit=AS_FS;SOR=0.708;AC_asj_female=898;AN_asj_female=1760;AF_asj_female=0.510227;nhomalt_asj_female=238;AC_eas_female=904;AN_eas_female=1432;AF_eas_female=0.631285;nhomalt_eas_female=285;AC_afr_male=15154;AN_afr_male=19252;AF_afr_male=0.787139;nhomalt_afr_male=5989;AC_female=39992;AN_female=73568;AF_female=0.543606;nhomalt_female=11937;AC_fin_male=2640;AN_fin_male=7882;AF_fin_male=0.33494;nhomalt_fin_male=439;AC_oth_female=566;AN_oth_female=1098;AF_oth_female=0.515483;nhomalt_oth_female=155;AC_ami=291;AN_ami=898;AF_ami=0.324053;nhomalt_ami=41;AC_oth=1117;AN_oth=2148;AF_oth=0.520019;nhomalt_oth=299;AC_male=36792;AN_male=69110;AF_male=0.532369;nhomalt_male=10786;AC_ami_female=148;AN_ami_female=470;AF_ami_female=0.314894;nhomalt_ami_female=18;AC_afr=32882;AN_afr=41818;AF_afr=0.786312;nhomalt_afr=12994;AC_eas_male=1067;AN_eas_male=1678;AF_eas_male=0.635876;nhomalt_eas_male=331;AC_sas=1860;AN_sas=3022;AF_sas=0.615486;nhomalt_sas=598;AC_nfe_female=16086;AN_nfe_female=37298;AF_nfe_female=0.431283;nhomalt_nfe_female=3425;AC_asj_male=769;AN_asj_male=1560;AF_asj_male=0.492949;nhomalt_asj_male=201;AC_raw=77133;AN_raw=143310;AF_raw=0.538225;nhomalt_raw=22832;AC_oth_male=551;AN_oth_male=1050;AF_oth_male=0.524762;nhomalt_oth_male=144;AC_nfe_male=11876;AN_nfe_male=27104;AF_nfe_male=0.438164;nhomalt_nfe_male=2571;AC_asj=1667;AN_asj=3320;AF_asj=0.502108;nhomalt_asj=439;AC_amr_male=3090;AN_amr_male=7694;AF_amr_male=0.401612;nhomalt_amr_male=614;nhomalt=22723;AC_amr_female=2510;AN_amr_female=5884;AF_amr_female=0.426581;nhomalt_amr_female=553;AC_sas_female=358;AN_sas_female=560;AF_sas_female=0.639286;nhomalt_sas_female=124;AC_fin=3434;AN_fin=10382;AF_fin=0.330765;nhomalt_fin=573;AC_afr_female=17728;AN_afr_female=22566;AF_afr_female=0.785607;nhomalt_afr_female=7005;AC_sas_male=1502;AN_sas_male=2462;AF_sas_male=0.610073;nhomalt_sas_male=474;AC_amr=5600;AN_amr=13578;AF_amr=0.412432;nhomalt_amr=1167;AC_nfe=27962;AN_nfe=64402;AF_nfe=0.434179;nhomalt_nfe=5996;AC_eas=1971;AN_eas=3110;AF_eas=0.633762;nhomalt_eas=616;AC_ami_male=143;AN_ami_male=428;AF_ami_male=0.334112;nhomalt_ami_male=23;AC_fin_female=794;AN_fin_female=2500;AF_fin_female=0.3176;nhomalt_fin_female=134;faf95_afr=0.779192;faf99_afr=0.779192;faf95_sas=0.592202;faf99_sas=0.592202;faf95_adj=0.534971;faf99_adj=0.534971;faf95_amr=0.403408;faf99_amr=0.403408;faf95_nfe=0.429917;faf99_nfe=0.429917;faf95_eas=0.610465;faf99_eas=0.610465;vep=G|intron_variant|MODIFIER|RBFOX1|ENSG00000078328|Transcript|ENST00000422070|protein_coding||3/15|,G|intron_variant|MODIFIER|RBFOX1|ENSG00000078328|Transcript|ENST00000535565|protein_coding||2/13|,G|intron_variant|MODIFIER|RBFOX1|ENSG00000078328|Transcript|ENST00000547338|protein_coding||1/13|,G|intron_variant|MODIFIER|RBFOX1|ENSG00000078328|Transcript|ENST00000547372|protein_coding||3/16|,G|intron_variant&non_coding_transcript_variant|MODIFIER|RBFOX1|ENSG00000078328|Transcript|ENST00000547427|processed_transcript||2/4|,G|intron_variant|MODIFIER|RBFOX1|ENSG00000078328|Transcript|ENST00000547605|protein_coding||3/11|,G|intron_variant|MODIFIER|RBFOX1|ENSG00000078328|Transcript|ENST00000550418|protein_coding||3/15|,G|intron_variant|MODIFIER|RBFOX1|ENSG00000078328|Transcript|ENST00000551752|protein_coding||2/10|,G|intron_variant|MODIFIER|RBFOX1|ENSG00000078328|Transcript|ENST00000552089|protein_coding||2/14|,G|intron_variant|MODIFIER|RBFOX1|ENSG00000078328|Transcript|ENST00000553186|protein_coding||3/14|,G|intron_variant|MODIFIER|RBFOX1|ENSG00000078328|Transcript|ENST00000641259|protein_coding||6/19|
chr16	7220581	rs6500936	T	C	79257500	PASS	AC=74469;AN=143064;AF=0.520529;variant_type=snv;n_alt_alleles=1;ReadPosRankSum=0.38;MQRankSum=-0.031;RAW_MQ=1.37666e+10;DP=3793059;MQ_DP=3824377;VarDP=3793059;MQ=59.9974;QD=20.8954;FS=0;SB=578288,601084,1284396,1329292;InbreedingCoeff=0.0692664;AS_VQSLOD=24.0408;NEGATIVE_TRAIN_SITE;POSITIVE_TRAIN_SITE;culprit=AS_FS;SOR=0.689;AC_asj_female=754;AN_asj_female=1762;AF_asj_female=0.427923;nhomalt_asj_female=159;AC_eas_female=1106;AN_eas_female=1440;AF_eas_female=0.768056;nhomalt_eas_female=430;AC_afr_male=13195;AN_afr_male=19288;AF_afr_male=0.684104;nhomalt_afr_male=4526;AC_female=38611;AN_female=73762;AF_female=0.523454;nhomalt_female=10676;AC_fin_male=2597;AN_fin_male=7924;AF_fin_male=0.327739;nhomalt_fin_male=448;AC_oth_female=573;AN_oth_female=1098;AF_oth_female=0.521858;nhomalt_oth_female=158;AC_ami=514;AN_ami=894;AF_ami=0.574944;nhomalt_ami=148;AC_oth=1128;AN_oth=2148;AF_oth=0.52514;nhomalt_oth=308;AC_male=35858;AN_male=69302;AF_male=0.517417;nhomalt_male=9935;AC_ami_female=263;AN_ami_female=470;AF_ami_female=0.559574;nhomalt_ami_female=72;AC_afr=28717;AN_afr=41946;AF_afr=0.684618;nhomalt_afr=9852;AC_eas_male=1296;AN_eas_male=1682;AF_eas_male=0.770511;nhomalt_eas_male=497;AC_sas=1620;AN_sas=3040;AF_sas=0.532895;nhomalt_sas=442;AC_nfe_female=15992;AN_nfe_female=37360;AF_nfe_female=0.428051;nhomalt_nfe_female=3398;AC_asj_male=717;AN_asj_male=1562;AF_asj_male=0.459027;nhomalt_asj_male=151;AC_raw=74643;AN_raw=143362;AF_raw=0.520661;nhomalt_raw=20671;AC_oth_male=555;AN_oth_male=1050;AF_oth_male=0.528571;nhomalt_oth_male=150;AC_nfe_male=11526;AN_nfe_male=27162;AF_nfe_male=0.424343;nhomalt_nfe_male=2472;AC_asj=1471;AN_asj=3324;AF_asj=0.442539;nhomalt_asj=310;AC_amr_male=4411;AN_amr_male=7732;AF_amr_male=0.570486;nhomalt_amr_male=1261;nhomalt=20611;AC_amr_female=3254;AN_amr_female=5908;AF_amr_female=0.550779;nhomalt_amr_female=920;AC_sas_female=310;AN_sas_female=562;AF_sas_female=0.551601;nhomalt_sas_female=88;AC_fin=3434;AN_fin=10428;AF_fin=0.329306;nhomalt_fin=573;AC_afr_female=15522;AN_afr_female=22658;AF_afr_female=0.685056;nhomalt_afr_female=5326;AC_sas_male=1310;AN_sas_male=2478;AF_sas_male=0.528652;nhomalt_sas_male=354;AC_amr=7665;AN_amr=13640;AF_amr=0.56195;nhomalt_amr=2181;AC_nfe=27518;AN_nfe=64522;AF_nfe=0.42649;nhomalt_nfe=5870;AC_eas=2402;AN_eas=3122;AF_eas=0.769379;nhomalt_eas=927;AC_ami_male=251;AN_ami_male=424;AF_ami_male=0.591981;nhomalt_ami_male=76;AC_fin_female=837;AN_fin_female=2504;AF_fin_female=0.334265;nhomalt_fin_female=125;faf95_afr=0.677986;faf99_afr=0.677986;faf95_sas=0.511305;faf99_sas=0.511305;faf95_adj=0.517395;faf99_adj=0.517395;faf95_amr=0.551434;faf99_amr=0.551433;faf95_nfe=0.42227;faf99_nfe=0.42227;faf95_eas=0.74374;faf99_eas=0.74374;vep=C|intron_variant|MODIFIER|RBFOX1|ENSG00000078328|Transcript|ENST00000422070|protein_coding||4/15|,C|intron_variant|MODIFIER|RBFOX1|ENSG00000078328|Transcript|ENST00000535565|protein_coding||3/13|,C|intron_variant|MODIFIER|RBFOX1|ENSG00000078328|Transcript|ENST00000547338|protein_coding||2/13|,C|intron_variant|MODIFIER|RBFOX1|ENSG00000078328|Transcript|ENST00000547372|protein_coding||4/16|,C|intron_variant&non_coding_transcript_variant|MODIFIER|RBFOX1|ENSG00000078328|Transcript|ENST00000547427|processed_transcript||4/4|,C|intron_variant|MODIFIER|RBFOX1|ENSG00000078328|Transcript|ENST00000547605|protein_coding||4/11|,C|intron_variant|MODIFIER|RBFOX1|ENSG00000078328|Transcript|ENST00000550418|protein_coding||4/15|,C|intron_variant|MODIFIER|RBFOX1|ENSG00000078328|Transcript|ENST00000551752|protein_coding||3/10|,C|intron_variant|MODIFIER|RBFOX1|ENSG00000078328|Transcript|ENST00000552089|protein_coding||3/14|,C|intron_variant|MODIFIER|RBFOX1|ENSG00000078328|Transcript|ENST00000553186|protein_coding||4/14|,C|intron_variant|MODIFIER|RBFOX1|ENSG00000078328|Transcript|ENST00000641259|protein_coding||7/19|,C|regulatory_region_variant|MODIFIER|||RegulatoryFeature|ENSR00000530196|enhancer|||
chr16	7412073	rs4616298	A	G	63167300	PASS	AC=61491;AN=142872;AF=0.430392;variant_type=snv;n_alt_alleles=1;ReadPosRankSum=0.041;MQRankSum=-0.026;RAW_MQ=1.18455e+10;DP=3233101;MQ_DP=3291101;VarDP=3233101;MQ=59.9937;QD=19.5377;FS=0;SB=595320,546020,1081397,1010364;InbreedingCoeff=0.032603;AS_VQSLOD=21.3459;POSITIVE_TRAIN_SITE;culprit=AS_FS;SOR=0.675;AC_asj_female=757;AN_asj_female=1760;AF_asj_female=0.430114;nhomalt_asj_female=164;AC_eas_female=897;AN_eas_female=1440;AF_eas_female=0.622917;nhomalt_eas_female=280;AC_afr_male=5928;AN_afr_male=19268;AF_afr_male=0.30766;nhomalt_afr_male=915;AC_female=31442;AN_female=73660;AF_female=0.426853;nhomalt_female=7001;AC_fin_male=3788;AN_fin_male=7892;AF_fin_male=0.47998;nhomalt_fin_male=910;AC_oth_female=491;AN_oth_female=1098;AF_oth_female=0.447177;nhomalt_oth_female=109;AC_ami=310;AN_ami=898;AF_ami=0.345212;nhomalt_ami=57;AC_oth=955;AN_oth=2146;AF_oth=0.445014;nhomalt_oth=214;AC_male=30049;AN_male=69212;AF_male=0.434159;nhomalt_male=6801;AC_ami_female=175;AN_ami_female=468;AF_ami_female=0.373932;nhomalt_ami_female=34;AC_afr=13018;AN_afr=41870;AF_afr=0.310915;nhomalt_afr=2014;AC_eas_male=1024;AN_eas_male=1676;AF_eas_male=0.610979;nhomalt_eas_male=318;AC_sas=1889;AN_sas=3032;AF_sas=0.623021;nhomalt_sas=608;AC_nfe_female=17420;AN_nfe_female=37340;AF_nfe_female=0.466524;nhomalt_nfe_female=4103;AC_asj_male=678;AN_asj_male=1562;AF_asj_male=0.434059;nhomalt_asj_male=131;AC_raw=61747;AN_raw=143356;AF_raw=0.430725;nhomalt_raw=13871;AC_oth_male=464;AN_oth_male=1048;AF_oth_male=0.442748;nhomalt_oth_male=105;AC_nfe_male=12491;AN_nfe_male=27148;AF_nfe_male=0.460108;nhomalt_nfe_male=2850;AC_asj=1435;AN_asj=3322;AF_asj=0.431969;nhomalt_asj=295;AC_amr_male=4001;AN_amr_male=7718;AF_amr_male=0.518399;nhomalt_amr_male=1053;nhomalt=13802;AC_amr_female=3052;AN_amr_female=5894;AF_amr_female=0.517815;nhomalt_amr_female=798;AC_sas_female=349;AN_sas_female=562;AF_sas_female=0.620996;nhomalt_sas_female=112;AC_fin=4999;AN_fin=10388;AF_fin=0.481228;nhomalt_fin=1212;AC_afr_female=7090;AN_afr_female=22602;AF_afr_female=0.313689;nhomalt_afr_female=1099;AC_sas_male=1540;AN_sas_male=2470;AF_sas_male=0.623482;nhomalt_sas_male=496;AC_amr=7053;AN_amr=13612;AF_amr=0.518146;nhomalt_amr=1851;AC_nfe=29911;AN_nfe=64488;AF_nfe=0.463823;nhomalt_nfe=6953;AC_eas=1921;AN_eas=3116;AF_eas=0.616496;nhomalt_eas=598;AC_ami_male=135;AN_ami_male=430;AF_ami_male=0.313953;nhomalt_ami_male=23;AC_fin_female=1211;AN_fin_female=2496;AF_fin_female=0.485176;nhomalt_fin_female=302;faf95_afr=0.306446;faf99_afr=0.306445;faf95_sas=0.599631;faf99_sas=0.599631;faf95_adj=0.427541;faf99_adj=0.427541;faf95_amr=0.508039;faf99_amr=0.508039;faf95_nfe=0.45942;faf99_nfe=0.45942;faf95_eas=0.593543;faf99_eas=0.593543;vep=G|intron_variant|MODIFIER|RBFOX1|ENSG00000078328|Transcript|ENST00000311745|protein_coding||1/12|,G|intron_variant|MODIFIER|RBFOX1|ENSG00000078328|Transcript|ENST00000340209|protein_coding||1/12|,G|intron_variant|MODIFIER|RBFOX1|ENSG00000078328|Transcript|ENST00000355637|protein_coding||1/13|,G|intron_variant|MODIFIER|RBFOX1|ENSG00000078328|Transcript|ENST00000422070|protein_coding||4/15|,G|intron_variant|MODIFIER|RBFOX1|ENSG00000078328|Transcript|ENST00000436368|protein_coding||1/12|,G|intron_variant|MODIFIER|RBFOX1|ENSG00000078328|Transcript|ENST00000535565|protein_coding||3/13|,G|intron_variant|MODIFIER|RBFOX1|ENSG00000078328|Transcript|ENST00000547338|protein_coding||2/13|,G|intron_variant|MODIFIER|RBFOX1|ENSG00000078328|Transcript|ENST00000547372|protein_coding||4/16|,G|intron_variant|MODIFIER|RBFOX1|ENSG00000078328|Transcript|ENST00000547605|protein_coding||4/11|,G|intron_variant|MODIFIER|RBFOX1|ENSG00000078328|Transcript|ENST00000550418|protein_coding||4/15|,G|intron_variant|MODIFIER|RBFOX1|ENSG00000078328|Transcript|ENST00000551752|protein_coding||3/10|,G|intron_variant|MODIFIER|RBFOX1|ENSG00000078328|Transcript|ENST00000552089|protein_coding||3/14|,G|intron_variant|MODIFIER|RBFOX1|ENSG00000078328|Transcript|ENST00000553186|protein_coding||4/14|,G|intron_variant|MODIFIER|RBFOX1|ENSG00000078328|Transcript|ENST00000620507|protein_coding||1/11|,G|intron_variant|MODIFIER|RBFOX1|ENSG00000078328|Transcript|ENST00000641259|protein_coding||7/19|
chr16	7484237	rs7193689	A	G	125395000	PASS	AC=115576;AN=143134;AF=0.807467;variant_type=snv;n_alt_alleles=1;ReadPosRankSum=0.34;MQRankSum=-0.035;RAW_MQ=1.75894e+10;DP=4837220;MQ_DP=4886503;VarDP=4837220;MQ=59.9965;QD=25.923;FS=0;SB=374545,392807,1988241,2081627;InbreedingCoeff=0.0310714;AS_VQSLOD=23.5328;culprit=AS_FS;SOR=0.691;AC_asj_female=1533;AN_asj_female=1762;AF_asj_female=0.870034;nhomalt_asj_female=667;AC_eas_female=872;AN_eas_female=1448;AF_eas_female=0.60221;nhomalt_eas_female=263;AC_afr_male=16589;AN_afr_male=19318;AF_afr_male=0.858733;nhomalt_afr_male=7145;AC_female=60197;AN_female=73784;AF_female=0.815854;nhomalt_female=24705;AC_fin_male=6174;AN_fin_male=7924;AF_fin_male=0.779152;nhomalt_fin_male=2404;AC_oth_female=873;AN_oth_female=1096;AF_oth_female=0.796533;nhomalt_oth_female=352;AC_ami=742;AN_ami=898;AF_ami=0.826281;nhomalt_ami=306;AC_oth=1719;AN_oth=2146;AF_oth=0.801025;nhomalt_oth=690;AC_male=55379;AN_male=69350;AF_male=0.798544;nhomalt_male=22300;AC_ami_female=384;AN_ami_female=468;AF_ami_female=0.820513;nhomalt_ami_female=155;AC_afr=36120;AN_afr=41982;AF_afr=0.860369;nhomalt_afr=15561;AC_eas_male=1019;AN_eas_male=1674;AF_eas_male=0.608722;nhomalt_eas_male=295;AC_sas=1778;AN_sas=3040;AF_sas=0.584868;nhomalt_sas=511;AC_nfe_female=30489;AN_nfe_female=37382;AF_nfe_female=0.815606;nhomalt_nfe_female=12438;AC_asj_male=1356;AN_asj_male=1562;AF_asj_male=0.868118;nhomalt_asj_male=589;AC_raw=115755;AN_raw=143376;AF_raw=0.807353;nhomalt_raw=47074;AC_oth_male=846;AN_oth_male=1050;AF_oth_male=0.805714;nhomalt_oth_male=338;AC_nfe_male=22168;AN_nfe_male=27180;AF_nfe_male=0.8156;nhomalt_nfe_male=9041;AC_asj=2889;AN_asj=3324;AF_asj=0.869134;nhomalt_asj=1256;AC_amr_male=5439;AN_amr_male=7736;AF_amr_male=0.703077;nhomalt_amr_male=1934;nhomalt=47005;AC_amr_female=4221;AN_amr_female=5902;AF_amr_female=0.715181;nhomalt_amr_female=1559;AC_sas_female=348;AN_sas_female=564;AF_sas_female=0.617021;nhomalt_sas_female=108;AC_fin=8120;AN_fin=10422;AF_fin=0.779121;nhomalt_fin=3151;AC_afr_female=19531;AN_afr_female=22664;AF_afr_female=0.861763;nhomalt_afr_female=8416;AC_sas_male=1430;AN_sas_male=2476;AF_sas_male=0.577544;nhomalt_sas_male=403;AC_amr=9660;AN_amr=13638;AF_amr=0.708315;nhomalt_amr=3493;AC_nfe=52657;AN_nfe=64562;AF_nfe=0.815604;nhomalt_nfe=21479;AC_eas=1891;AN_eas=3122;AF_eas=0.605701;nhomalt_eas=558;AC_ami_male=358;AN_ami_male=430;AF_ami_male=0.832558;nhomalt_ami_male=151;AC_fin_female=1946;AN_fin_female=2498;AF_fin_female=0.779023;nhomalt_fin_female=747;faf95_afr=0.852936;faf99_afr=0.852936;faf95_sas=0.562241;faf99_sas=0.562241;faf95_adj=0.803557;faf99_adj=0.803556;faf95_amr=0.696503;faf99_amr=0.696502;faf95_nfe=0.809766;faf99_nfe=0.809766;faf95_eas=0.582973;faf99_eas=0.582973;vep=G|intron_variant|MODIFIER|RBFOX1|ENSG00000078328|Transcript|ENST00000311745|protein_coding||1/12|,G|intron_variant|MODIFIER|RBFOX1|ENSG00000078328|Transcript|ENST00000340209|protein_coding||1/12|,G|intron_variant|MODIFIER|RBFOX1|ENSG00000078328|Transcript|ENST00000355637|protein_coding||1/13|,G|intron_variant|MODIFIER|RBFOX1|ENSG00000078328|Transcript|ENST00000422070|protein_coding||4/15|,G|intron_variant|MODIFIER|RBFOX1|ENSG00000078328|Transcript|ENST00000436368|protein_coding||1/12|,G|intron_variant|MODIFIER|RBFOX1|ENSG00000078328|Transcript|ENST00000535565|protein_coding||3/13|,G|intron_variant|MODIFIER|RBFOX1|ENSG00000078328|Transcript|ENST00000547338|protein_coding||2/13|,G|intron_variant|MODIFIER|RBFOX1|ENSG00000078328|Transcript|ENST00000547372|protein_coding||4/16|,G|intron_variant|MODIFIER|RBFOX1|ENSG00000078328|Transcript|ENST00000547605|protein_coding||4/11|,G|intron_variant|MODIFIER|RBFOX1|ENSG00000078328|Transcript|ENST00000550418|protein_coding||4/15|,G|intron_variant|MODIFIER|RBFOX1|ENSG00000078328|Transcript|ENST00000551752|protein_coding||3/10|,G|intron_variant|MODIFIER|RBFOX1|ENSG00000078328|Transcript|ENST00000552089|protein_coding||3/14|,G|intron_variant|MODIFIER|RBFOX1|ENSG00000078328|Transcript|ENST00000553186|protein_coding||4/14|,G|intron_variant&non_coding_transcript_variant|MODIFIER|RBFOX1|ENSG00000078328|Transcript|ENST00000569889|processed_transcript||1/2|,G|intron_variant|MODIFIER|RBFOX1|ENSG00000078328|Transcript|ENST00000620507|protein_coding||1/11|,G|intron_variant|MODIFIER|RBFOX1|ENSG00000078328|Transcript|ENST00000641259|protein_coding||7/19|
chr16	7561376	rs1507031	A	G	87859000	PASS	AC=78700;AN=143134;AF=0.549834;variant_type=snv;n_alt_alleles=1;ReadPosRankSum=0.412;MQRankSum=-0.017;RAW_MQ=1.5074e+10;DP=4150994;MQ_DP=4187637;VarDP=4150994;MQ=59.997;QD=21.1658;FS=1.44649e-15;SB=609139,665862,1373564,1502429;InbreedingCoeff=0.016625;AS_VQSLOD=24.4692;POSITIVE_TRAIN_SITE;culprit=AS_FS;SOR=0.694;AC_asj_female=943;AN_asj_female=1760;AF_asj_female=0.535795;nhomalt_asj_female=249;AC_eas_female=260;AN_eas_female=1444;AF_eas_female=0.180055;nhomalt_eas_female=25;AC_afr_male=11170;AN_afr_male=19306;AF_afr_male=0.578577;nhomalt_afr_male=3241;AC_female=40809;AN_female=73778;AF_female=0.553132;nhomalt_female=11406;AC_fin_male=3878;AN_fin_male=7922;AF_fin_male=0.489523;nhomalt_fin_male=959;AC_oth_female=583;AN_oth_female=1100;AF_oth_female=0.53;nhomalt_oth_female=162;AC_ami=539;AN_ami=898;AF_ami=0.600223;nhomalt_ami=155;AC_oth=1158;AN_oth=2154;AF_oth=0.537604;nhomalt_oth=328;AC_male=37891;AN_male=69356;AF_male=0.546326;nhomalt_male=10517;AC_ami_female=291;AN_ami_female=468;AF_ami_female=0.621795;nhomalt_ami_female=88;AC_afr=24165;AN_afr=41968;AF_afr=0.575796;nhomalt_afr=6944;AC_eas_male=297;AN_eas_male=1686;AF_eas_male=0.176157;nhomalt_eas_male=16;AC_sas=1352;AN_sas=3044;AF_sas=0.444152;nhomalt_sas=307;AC_nfe_female=20911;AN_nfe_female=37366;AF_nfe_female=0.559626;nhomalt_nfe_female=5862;AC_asj_male=879;AN_asj_male=1562;AF_asj_male=0.56274;nhomalt_asj_male=242;AC_raw=78841;AN_raw=143362;AF_raw=0.549943;nhomalt_raw=21974;AC_oth_male=575;AN_oth_male=1054;AF_oth_male=0.545541;nhomalt_oth_male=166;AC_nfe_male=15231;AN_nfe_male=27172;AF_nfe_male=0.56054;nhomalt_nfe_male=4266;AC_asj=1822;AN_asj=3322;AF_asj=0.548465;nhomalt_asj=491;AC_amr_male=4506;AN_amr_male=7746;AF_amr_male=0.58172;nhomalt_amr_male=1318;nhomalt=21923;AC_amr_female=3337;AN_amr_female=5908;AF_amr_female=0.564827;nhomalt_amr_female=935;AC_sas_female=245;AN_sas_female=566;AF_sas_female=0.432862;nhomalt_sas_female=65;AC_fin=5122;AN_fin=10426;AF_fin=0.491272;nhomalt_fin=1276;AC_afr_female=12995;AN_afr_female=22662;AF_afr_female=0.573427;nhomalt_afr_female=3703;AC_sas_male=1107;AN_sas_male=2478;AF_sas_male=0.446731;nhomalt_sas_male=242;AC_amr=7843;AN_amr=13654;AF_amr=0.57441;nhomalt_amr=2253;AC_nfe=36142;AN_nfe=64538;AF_nfe=0.560011;nhomalt_nfe=10128;AC_eas=557;AN_eas=3130;AF_eas=0.177955;nhomalt_eas=41;AC_ami_male=248;AN_ami_male=430;AF_ami_male=0.576744;nhomalt_ami_male=67;AC_fin_female=1244;AN_fin_female=2504;AF_fin_female=0.496805;nhomalt_fin_female=317;faf95_afr=0.569717;faf99_afr=0.569716;faf95_sas=0.424471;faf99_sas=0.424472;faf95_adj=0.546614;faf99_adj=0.546614;faf95_amr=0.563783;faf99_amr=0.563784;faf95_nfe=0.555174;faf99_nfe=0.555174;faf95_eas=0.165736;faf99_eas=0.165737;vep=G|intron_variant|MODIFIER|RBFOX1|ENSG00000078328|Transcript|ENST00000311745|protein_coding||2/12|,G|intron_variant|MODIFIER|RBFOX1|ENSG00000078328|Transcript|ENST00000340209|protein_coding||2/12|,G|intron_variant|MODIFIER|RBFOX1|ENSG00000078328|Transcript|ENST00000355637|protein_coding||2/13|,G|intron_variant|MODIFIER|RBFOX1|ENSG00000078328|Transcript|ENST00000422070|protein_coding||5/15|,G|intron_variant|MODIFIER|RBFOX1|ENSG00000078328|Transcript|ENST00000436368|protein_coding||2/12|,G|intron_variant|MODIFIER|RBFOX1|ENSG00000078328|Transcript|ENST00000535565|protein_coding||4/13|,G|intron_variant|MODIFIER|RBFOX1|ENSG00000078328|Transcript|ENST00000547338|protein_coding||3/13|,G|intron_variant|MODIFIER|RBFOX1|ENSG00000078328|Transcript|ENST00000547372|protein_coding||5/16|,G|intron_variant|MODIFIER|RBFOX1|ENSG00000078328|Transcript|ENST00000547605|protein_coding||5/11|,G|intron_variant|MODIFIER|RBFOX1|ENSG00000078328|Transcript|ENST00000550418|protein_coding||5/15|,G|intron_variant|MODIFIER|RBFOX1|ENSG00000078328|Transcript|ENST00000551752|protein_coding||4/10|,G|intron_variant|MODIFIER|RBFOX1|ENSG00000078328|Transcript|ENST00000552089|protein_coding||4/14|,G|intron_variant|MODIFIER|RBFOX1|ENSG00000078328|Transcript|ENST00000553186|protein_coding||5/14|,G|intron_variant&non_coding_transcript_variant|MODIFIER|RBFOX1|ENSG00000078328|Transcript|ENST00000569889|processed_transcript||2/2|,G|intron_variant|MODIFIER|RBFOX1|ENSG00000078328|Transcript|ENST00000570626|protein_coding||2/4|,G|intron_variant|MODIFIER|RBFOX1|ENSG00000078328|Transcript|ENST00000620507|protein_coding||2/11|,G|intron_variant|MODIFIER|RBFOX1|ENSG00000078328|Transcript|ENST00000641259|protein_coding||8/19|
chr16	7772749	rs11077219	A	G	128650000	PASS	AC=84658;AN=142774;AF=0.592951;variant_type=snv;n_alt_alleles=1;ReadPosRankSum=0.107;MQRankSum=-0.02;RAW_MQ=1.5182e+10;DP=4193668;MQ_DP=4217816;VarDP=4193668;MQ=59.9957;QD=30.6772;FS=4.82164e-16;SB=584764,469079,1759868,1379957;InbreedingCoeff=0.142911;AS_VQSLOD=22.0644;POSITIVE_TRAIN_SITE;culprit=AS_QD;SOR=0.716;AC_asj_female=1274;AN_asj_female=1760;AF_asj_female=0.723864;nhomalt_asj_female=466;AC_eas_female=598;AN_eas_female=1442;AF_eas_female=0.414702;nhomalt_eas_female=129;AC_afr_male=6109;AN_afr_male=19262;AF_afr_male=0.317153;nhomalt_afr_male=1001;AC_female=43672;AN_female=73640;AF_female=0.593047;nhomalt_female=14257;AC_fin_male=5002;AN_fin_male=7866;AF_fin_male=0.635901;nhomalt_fin_male=1600;AC_oth_female=641;AN_oth_female=1096;AF_oth_female=0.584854;nhomalt_oth_female=199;AC_ami=757;AN_ami=900;AF_ami=0.841111;nhomalt_ami=320;AC_oth=1319;AN_oth=2146;AF_oth=0.614632;nhomalt_oth=420;AC_male=40986;AN_male=69134;AF_male=0.592849;nhomalt_male=13309;AC_ami_female=399;AN_ami_female=470;AF_ami_female=0.848936;nhomalt_ami_female=171;AC_afr=13524;AN_afr=41886;AF_afr=0.322876;nhomalt_afr=2226;AC_eas_male=705;AN_eas_male=1664;AF_eas_male=0.423678;nhomalt_eas_male=154;AC_sas=1915;AN_sas=3028;AF_sas=0.632431;nhomalt_sas=604;AC_nfe_female=27312;AN_nfe_female=37306;AF_nfe_female=0.732107;nhomalt_nfe_female=10038;AC_asj_male=1152;AN_asj_male=1556;AF_asj_male=0.74036;nhomalt_asj_male=421;AC_raw=85042;AN_raw=143338;AF_raw=0.593297;nhomalt_raw=27699;AC_oth_male=678;AN_oth_male=1050;AF_oth_male=0.645714;nhomalt_oth_male=221;AC_nfe_male=19930;AN_nfe_male=27128;AF_nfe_male=0.734665;nhomalt_nfe_male=7316;AC_asj=2426;AN_asj=3316;AF_asj=0.731604;nhomalt_asj=887;AC_amr_male=5484;AN_amr_male=7712;AF_amr_male=0.7111;nhomalt_amr_male=1955;nhomalt=27566;AC_amr_female=4079;AN_amr_female=5880;AF_amr_female=0.693707;nhomalt_amr_female=1420;AC_sas_female=347;AN_sas_female=562;AF_sas_female=0.617438;nhomalt_sas_female=112;AC_fin=6609;AN_fin=10366;AF_fin=0.637565;nhomalt_fin=2097;AC_afr_female=7415;AN_afr_female=22624;AF_afr_female=0.327749;nhomalt_afr_female=1225;AC_sas_male=1568;AN_sas_male=2466;AF_sas_male=0.635848;nhomalt_sas_male=492;AC_amr=9563;AN_amr=13592;AF_amr=0.703576;nhomalt_amr=3375;AC_nfe=47242;AN_nfe=64434;AF_nfe=0.733184;nhomalt_nfe=17354;AC_eas=1303;AN_eas=3106;AF_eas=0.419511;nhomalt_eas=283;AC_ami_male=358;AN_ami_male=430;AF_ami_male=0.832558;nhomalt_ami_male=149;AC_fin_female=1607;AN_fin_female=2500;AF_fin_female=0.6428;nhomalt_fin_female=497;faf95_afr=0.318322;faf99_afr=0.318323;faf95_sas=0.608848;faf99_sas=0.608848;faf95_adj=0.589602;faf99_adj=0.589602;faf95_amr=0.691783;faf99_amr=0.691783;faf95_nfe=0.727644;faf99_nfe=0.727644;faf95_eas=0.400579;faf99_eas=0.400579;vep=G|intergenic_variant|MODIFIER|||Intergenic|||||
chr16	7997079	rs4787108	C	T	89142200	PASS	AC=79721;AN=143068;AF=0.557225;variant_type=snv;n_alt_alleles=1;ReadPosRankSum=0.329;MQRankSum=-0.033;RAW_MQ=1.51129e+10;DP=4155686;MQ_DP=4198456;VarDP=4155686;MQ=59.997;QD=21.4506;FS=0;SB=656055,591656,1520794,1387181;InbreedingCoeff=0.044856;AS_VQSLOD=22.6724;culprit=AS_FS;SOR=0.682;AC_asj_female=954;AN_asj_female=1760;AF_asj_female=0.542045;nhomalt_asj_female=258;AC_eas_female=924;AN_eas_female=1446;AF_eas_female=0.639004;nhomalt_eas_female=301;AC_afr_male=13755;AN_afr_male=19288;AF_afr_male=0.713138;nhomalt_afr_male=4931;AC_female=41403;AN_female=73756;AF_female=0.561351;nhomalt_female=11964;AC_fin_male=3445;AN_fin_male=7928;AF_fin_male=0.434536;nhomalt_fin_male=752;AC_oth_female=619;AN_oth_female=1098;AF_oth_female=0.563752;nhomalt_oth_female=169;AC_ami=587;AN_ami=894;AF_ami=0.6566;nhomalt_ami=189;AC_oth=1226;AN_oth=2144;AF_oth=0.571828;nhomalt_oth=349;AC_male=38318;AN_male=69312;AF_male=0.552834;nhomalt_male=11029;AC_ami_female=309;AN_ami_female=468;AF_ami_female=0.660256;nhomalt_ami_female=101;AC_afr=29799;AN_afr=41952;AF_afr=0.710312;nhomalt_afr=10621;AC_eas_male=1079;AN_eas_male=1682;AF_eas_male=0.641498;nhomalt_eas_male=343;AC_sas=1631;AN_sas=3046;AF_sas=0.535456;nhomalt_sas=437;AC_nfe_female=18126;AN_nfe_female=37352;AF_nfe_female=0.485275;nhomalt_nfe_female=4358;AC_asj_male=818;AN_asj_male=1562;AF_asj_male=0.523688;nhomalt_asj_male=198;AC_raw=79844;AN_raw=143332;AF_raw=0.557056;nhomalt_raw=23032;AC_oth_male=607;AN_oth_male=1046;AF_oth_male=0.580306;nhomalt_oth_male=180;AC_nfe_male=13158;AN_nfe_male=27158;AF_nfe_male=0.484498;nhomalt_nfe_male=3210;AC_asj=1772;AN_asj=3322;AF_asj=0.533414;nhomalt_asj=456;AC_amr_male=3865;AN_amr_male=7742;AF_amr_male=0.499225;nhomalt_amr_male=975;nhomalt=22993;AC_amr_female=2978;AN_amr_female=5904;AF_amr_female=0.504404;nhomalt_amr_female=737;AC_sas_female=318;AN_sas_female=566;AF_sas_female=0.561837;nhomalt_sas_female=85;AC_fin=4576;AN_fin=10426;AF_fin=0.438903;nhomalt_fin=1017;AC_afr_female=16044;AN_afr_female=22664;AF_afr_female=0.707907;nhomalt_afr_female=5690;AC_sas_male=1313;AN_sas_male=2480;AF_sas_male=0.529435;nhomalt_sas_male=352;AC_amr=6843;AN_amr=13646;AF_amr=0.501466;nhomalt_amr=1712;AC_nfe=31284;AN_nfe=64510;AF_nfe=0.484948;nhomalt_nfe=7568;AC_eas=2003;AN_eas=3128;AF_eas=0.640345;nhomalt_eas=644;AC_ami_male=278;AN_ami_male=426;AF_ami_male=0.652582;nhomalt_ami_male=88;AC_fin_female=1131;AN_fin_female=2498;AF_fin_female=0.452762;nhomalt_fin_female=265;faf95_afr=0.703557;faf99_afr=0.703556;faf95_sas=0.513836;faf99_sas=0.513836;faf95_adj=0.553982;faf99_adj=0.553982;faf95_amr=0.491536;faf99_amr=0.491535;faf95_nfe=0.480447;faf99_nfe=0.480446;faf95_eas=0.616993;faf99_eas=0.616994;vep=T|intergenic_variant|MODIFIER|||Intergenic|||||
chr16	8148869	rs1376657	C	T	86129200	PASS	AC=77991;AN=143070;AF=0.545125;variant_type=snv;n_alt_alleles=1;ReadPosRankSum=0.35;MQRankSum=-0.024;RAW_MQ=1.43266e+10;DP=3940978;MQ_DP=3979998;VarDP=3940978;MQ=59.997;QD=21.8548;FS=0;SB=545023,610279,1327262,1458414;InbreedingCoeff=0.134022;AS_VQSLOD=24.1498;POSITIVE_TRAIN_SITE;culprit=AS_FS;SOR=0.674;AC_asj_female=864;AN_asj_female=1762;AF_asj_female=0.490352;nhomalt_asj_female=208;AC_eas_female=867;AN_eas_female=1440;AF_eas_female=0.602083;nhomalt_eas_female=257;AC_afr_male=15626;AN_afr_male=19300;AF_afr_male=0.809637;nhomalt_afr_male=6318;AC_female=40481;AN_female=73802;AF_female=0.548508;nhomalt_female=12379;AC_fin_male=2760;AN_fin_male=7876;AF_fin_male=0.350432;nhomalt_fin_male=467;AC_oth_female=584;AN_oth_female=1098;AF_oth_female=0.531876;nhomalt_oth_female=157;AC_ami=390;AN_ami=898;AF_ami=0.434298;nhomalt_ami=83;AC_oth=1169;AN_oth=2150;AF_oth=0.543721;nhomalt_oth=329;AC_male=37510;AN_male=69268;AF_male=0.54152;nhomalt_male=11248;AC_ami_female=209;AN_ami_female=468;AF_ami_female=0.446581;nhomalt_ami_female=43;AC_afr=33875;AN_afr=41988;AF_afr=0.806778;nhomalt_afr=13670;AC_eas_male=1055;AN_eas_male=1676;AF_eas_male=0.629475;nhomalt_eas_male=329;AC_sas=1092;AN_sas=3042;AF_sas=0.358974;nhomalt_sas=200;AC_nfe_female=15263;AN_nfe_female=37368;AF_nfe_female=0.408451;nhomalt_nfe_female=3169;AC_asj_male=758;AN_asj_male=1562;AF_asj_male=0.485275;nhomalt_asj_male=183;AC_raw=78113;AN_raw=143338;AF_raw=0.544957;nhomalt_raw=23666;AC_oth_male=585;AN_oth_male=1052;AF_oth_male=0.556084;nhomalt_oth_male=172;AC_nfe_male=11186;AN_nfe_male=27156;AF_nfe_male=0.411916;nhomalt_nfe_male=2291;AC_asj=1622;AN_asj=3324;AF_asj=0.487966;nhomalt_asj=391;AC_amr_male=4476;AN_amr_male=7738;AF_amr_male=0.578444;nhomalt_amr_male=1286;nhomalt=23627;AC_amr_female=3362;AN_amr_female=5910;AF_amr_female=0.568866;nhomalt_amr_female=987;AC_sas_female=209;AN_sas_female=564;AF_sas_female=0.370567;nhomalt_sas_female=38;AC_fin=3634;AN_fin=10380;AF_fin=0.350096;nhomalt_fin=635;AC_afr_female=18249;AN_afr_female=22688;AF_afr_female=0.804346;nhomalt_afr_female=7352;AC_sas_male=883;AN_sas_male=2478;AF_sas_male=0.356336;nhomalt_sas_male=162;AC_amr=7838;AN_amr=13648;AF_amr=0.574297;nhomalt_amr=2273;AC_nfe=26449;AN_nfe=64524;AF_nfe=0.409909;nhomalt_nfe=5460;AC_eas=1922;AN_eas=3116;AF_eas=0.616816;nhomalt_eas=586;AC_ami_male=181;AN_ami_male=430;AF_ami_male=0.42093;nhomalt_ami_male=40;AC_fin_female=874;AN_fin_female=2504;AF_fin_female=0.349042;nhomalt_fin_female=168;faf95_afr=0.799582;faf99_afr=0.799581;faf95_sas=0.341295;faf99_sas=0.341294;faf95_adj=0.541918;faf99_adj=0.541918;faf95_amr=0.563668;faf99_amr=0.563668;faf95_nfe=0.405772;faf99_nfe=0.405772;faf95_eas=0.593857;faf99_eas=0.593858;vep=T|intergenic_variant|MODIFIER|||Intergenic|||||
chr16	8259463	rs1551171	A	G	71535400	PASS	AC=68966;AN=143056;AF=0.482091;variant_type=snv;n_alt_alleles=1;ReadPosRankSum=-0.018;MQRankSum=-0.017;RAW_MQ=1.35472e+10;DP=3733452;MQ_DP=3763977;VarDP=3733452;MQ=59.9931;QD=19.1607;FS=4.82164e-16;SB=582371,646751,1188133,1316197;InbreedingCoeff=0.0310947;AS_VQSLOD=21.6334;POSITIVE_TRAIN_SITE;culprit=AS_FS;SOR=0.691;AC_asj_female=1001;AN_asj_female=1760;AF_asj_female=0.56875;nhomalt_asj_female=289;AC_eas_female=419;AN_eas_female=1446;AF_eas_female=0.289765;nhomalt_eas_female=62;AC_afr_male=7190;AN_afr_male=19284;AF_afr_male=0.372848;nhomalt_afr_male=1357;AC_female=35915;AN_female=73758;AF_female=0.48693;nhomalt_female=9087;AC_fin_male=3565;AN_fin_male=7920;AF_fin_male=0.450126;nhomalt_fin_male=778;AC_oth_female=543;AN_oth_female=1100;AF_oth_female=0.493636;nhomalt_oth_female=142;AC_ami=424;AN_ami=898;AF_ami=0.47216;nhomalt_ami=105;AC_oth=1062;AN_oth=2154;AF_oth=0.493036;nhomalt_oth=268;AC_male=33051;AN_male=69298;AF_male=0.47694;nhomalt_male=8088;AC_ami_female=219;AN_ami_female=468;AF_ami_female=0.467949;nhomalt_ami_female=52;AC_afr=15618;AN_afr=41920;AF_afr=0.372567;nhomalt_afr=2929;AC_eas_male=538;AN_eas_male=1680;AF_eas_male=0.320238;nhomalt_eas_male=80;AC_sas=1381;AN_sas=3040;AF_sas=0.454276;nhomalt_sas=313;AC_nfe_female=21319;AN_nfe_female=37380;AF_nfe_female=0.570332;nhomalt_nfe_female=6080;AC_asj_male=896;AN_asj_male=1560;AF_asj_male=0.574359;nhomalt_asj_male=251;AC_raw=69128;AN_raw=143362;AF_raw=0.482192;nhomalt_raw=17223;AC_oth_male=519;AN_oth_male=1054;AF_oth_male=0.49241;nhomalt_oth_male=126;AC_nfe_male=15553;AN_nfe_male=27152;AF_nfe_male=0.572812;nhomalt_nfe_male=4404;AC_asj=1897;AN_asj=3320;AF_asj=0.571386;nhomalt_asj=540;AC_amr_male=3459;AN_amr_male=7736;AF_amr_male=0.44713;nhomalt_amr_male=786;nhomalt=17175;AC_amr_female=2619;AN_amr_female=5906;AF_amr_female=0.443447;nhomalt_amr_female=591;AC_sas_female=255;AN_sas_female=558;AF_sas_female=0.456989;nhomalt_sas_female=60;AC_fin=4677;AN_fin=10424;AF_fin=0.448676;nhomalt_fin=1017;AC_afr_female=8428;AN_afr_female=22636;AF_afr_female=0.372327;nhomalt_afr_female=1572;AC_sas_male=1126;AN_sas_male=2482;AF_sas_male=0.453666;nhomalt_sas_male=253;AC_amr=6078;AN_amr=13642;AF_amr=0.445536;nhomalt_amr=1377;AC_nfe=36872;AN_nfe=64532;AF_nfe=0.571375;nhomalt_nfe=10484;AC_eas=957;AN_eas=3126;AF_eas=0.306142;nhomalt_eas=142;AC_ami_male=205;AN_ami_male=430;AF_ami_male=0.476744;nhomalt_ami_male=53;AC_fin_female=1112;AN_fin_female=2504;AF_fin_female=0.444089;nhomalt_fin_female=239;faf95_afr=0.367676;faf99_afr=0.367676;faf95_sas=0.434357;faf99_sas=0.434357;faf95_adj=0.479074;faf99_adj=0.479075;faf95_amr=0.436177;faf99_amr=0.436178;faf95_nfe=0.566489;faf99_nfe=0.566489;faf95_eas=0.290048;faf99_eas=0.290047;vep=G|intergenic_variant|MODIFIER|||Intergenic|||||
chr16	8286999	rs11077287	T	C	99835000	PASS	AC=95556;AN=143004;AF=0.668205;variant_type=snv;n_alt_alleles=1;ReadPosRankSum=0.381;MQRankSum=-0.017;RAW_MQ=1.57182e+10;DP=4325502;MQ_DP=4366720;VarDP=4325502;MQ=59.9962;QD=23.0806;FS=4.82164e-16;SB=546887,529003,1656619,1592993;InbreedingCoeff=0.0276327;AS_VQSLOD=23.1314;NEGATIVE_TRAIN_SITE;culprit=AS_FS;SOR=0.699;AC_asj_female=1180;AN_asj_female=1762;AF_asj_female=0.669694;nhomalt_asj_female=389;AC_eas_female=804;AN_eas_female=1442;AF_eas_female=0.557559;nhomalt_eas_female=217;AC_afr_male=14887;AN_afr_male=19278;AF_afr_male=0.772227;nhomalt_afr_male=5742;AC_female=49476;AN_female=73738;AF_female=0.67097;nhomalt_female=16876;AC_fin_male=4772;AN_fin_male=7930;AF_fin_male=0.601765;nhomalt_fin_male=1444;AC_oth_female=735;AN_oth_female=1100;AF_oth_female=0.668182;nhomalt_oth_female=256;AC_ami=555;AN_ami=898;AF_ami=0.61804;nhomalt_ami=172;AC_oth=1431;AN_oth=2154;AF_oth=0.664345;nhomalt_oth=481;AC_male=46080;AN_male=69266;AF_male=0.665261;nhomalt_male=15488;AC_ami_female=294;AN_ami_female=468;AF_ami_female=0.628205;nhomalt_ami_female=94;AC_afr=32323;AN_afr=41932;AF_afr=0.770843;nhomalt_afr=12440;AC_eas_male=911;AN_eas_male=1676;AF_eas_male=0.543556;nhomalt_eas_male=245;AC_sas=2010;AN_sas=3034;AF_sas=0.662492;nhomalt_sas=672;AC_nfe_female=23722;AN_nfe_female=37356;AF_nfe_female=0.635025;nhomalt_nfe_female=7606;AC_asj_male=1056;AN_asj_male=1562;AF_asj_male=0.676056;nhomalt_asj_male=354;AC_raw=95792;AN_raw=143364;AF_raw=0.668173;nhomalt_raw=32442;AC_oth_male=696;AN_oth_male=1054;AF_oth_male=0.660342;nhomalt_oth_male=225;AC_nfe_male=17432;AN_nfe_male=27138;AF_nfe_male=0.642347;nhomalt_nfe_male=5550;AC_asj=2236;AN_asj=3324;AF_asj=0.672684;nhomalt_asj=743;AC_amr_male=4432;AN_amr_male=7726;AF_amr_male=0.573647;nhomalt_amr_male=1305;nhomalt=32364;AC_amr_female=3384;AN_amr_female=5896;AF_amr_female=0.573948;nhomalt_amr_female=1009;AC_sas_female=377;AN_sas_female=562;AF_sas_female=0.670819;nhomalt_sas_female=127;AC_fin=6316;AN_fin=10428;AF_fin=0.605677;nhomalt_fin=1924;AC_afr_female=17436;AN_afr_female=22654;AF_afr_female=0.769665;nhomalt_afr_female=6698;AC_sas_male=1633;AN_sas_male=2472;AF_sas_male=0.660599;nhomalt_sas_male=545;AC_amr=7816;AN_amr=13622;AF_amr=0.573778;nhomalt_amr=2314;AC_nfe=41154;AN_nfe=64494;AF_nfe=0.638106;nhomalt_nfe=13156;AC_eas=1715;AN_eas=3118;AF_eas=0.550032;nhomalt_eas=462;AC_ami_male=261;AN_ami_male=430;AF_ami_male=0.606977;nhomalt_ami_male=78;AC_fin_female=1544;AN_fin_female=2498;AF_fin_female=0.618094;nhomalt_fin_female=480;faf95_afr=0.763804;faf99_afr=0.763804;faf95_sas=0.638375;faf99_sas=0.638375;faf95_adj=0.664653;faf99_adj=0.664653;faf95_amr=0.563144;faf99_amr=0.563144;faf95_nfe=0.632941;faf99_nfe=0.63294;faf95_eas=0.528369;faf99_eas=0.528369;vep=C|intron_variant&non_coding_transcript_variant|MODIFIER|AC018767.2|ENSG00000260003|Transcript|ENST00000562361|lincRNA||2/4|,C|regulatory_region_variant|MODIFIER|||RegulatoryFeature|ENSR00000530318|enhancer|||
chr16	8383122	rs7187723	G	A	77454400	PASS	AC=70117;AN=142978;AF=0.490404;variant_type=snv;n_alt_alleles=1;ReadPosRankSum=0.336;MQRankSum=-0.02;RAW_MQ=1.3345e+10;DP=3664433;MQ_DP=3707336;VarDP=3664433;MQ=59.9969;QD=21.1368;FS=0;SB=538323,604223,1188804,1333083;InbreedingCoeff=0.100774;AS_VQSLOD=24.1158;POSITIVE_TRAIN_SITE;culprit=AS_FS;SOR=0.692;AC_asj_female=957;AN_asj_female=1760;AF_asj_female=0.54375;nhomalt_asj_female=260;AC_eas_female=614;AN_eas_female=1436;AF_eas_female=0.427577;nhomalt_eas_female=122;AC_afr_male=5151;AN_afr_male=19276;AF_afr_male=0.267223;nhomalt_afr_male=721;AC_female=36529;AN_female=73730;AF_female=0.495443;nhomalt_female=9983;AC_fin_male=4466;AN_fin_male=7904;AF_fin_male=0.56503;nhomalt_fin_male=1269;AC_oth_female=544;AN_oth_female=1100;AF_oth_female=0.494545;nhomalt_oth_female=144;AC_ami=609;AN_ami=892;AF_ami=0.682735;nhomalt_ami=209;AC_oth=1057;AN_oth=2148;AF_oth=0.492086;nhomalt_oth=280;AC_male=33588;AN_male=69248;AF_male=0.485039;nhomalt_male=9003;AC_ami_female=323;AN_ami_female=468;AF_ami_female=0.690171;nhomalt_ami_female=109;AC_afr=11468;AN_afr=41918;AF_afr=0.273582;nhomalt_afr=1643;AC_eas_male=724;AN_eas_male=1680;AF_eas_male=0.430952;nhomalt_eas_male=141;AC_sas=1723;AN_sas=3022;AF_sas=0.570152;nhomalt_sas=501;AC_nfe_female=23246;AN_nfe_female=37366;AF_nfe_female=0.622116;nhomalt_nfe_female=7255;AC_asj_male=853;AN_asj_male=1562;AF_asj_male=0.546095;nhomalt_asj_male=238;AC_raw=70286;AN_raw=143332;AF_raw=0.490372;nhomalt_raw=19038;AC_oth_male=513;AN_oth_male=1048;AF_oth_male=0.489504;nhomalt_oth_male=136;AC_nfe_male=16854;AN_nfe_male=27160;AF_nfe_male=0.620545;nhomalt_nfe_male=5271;AC_asj=1810;AN_asj=3322;AF_asj=0.544852;nhomalt_asj=498;AC_amr_male=3325;AN_amr_male=7734;AF_amr_male=0.42992;nhomalt_amr_male=709;nhomalt=18986;AC_amr_female=2730;AN_amr_female=5900;AF_amr_female=0.462712;nhomalt_amr_female=646;AC_sas_female=307;AN_sas_female=562;AF_sas_female=0.546263;nhomalt_sas_female=83;AC_fin=5957;AN_fin=10400;AF_fin=0.572788;nhomalt_fin=1711;AC_afr_female=6317;AN_afr_female=22642;AF_afr_female=0.278995;nhomalt_afr_female=922;AC_sas_male=1416;AN_sas_male=2460;AF_sas_male=0.57561;nhomalt_sas_male=418;AC_amr=6055;AN_amr=13634;AF_amr=0.44411;nhomalt_amr=1355;AC_nfe=40100;AN_nfe=64526;AF_nfe=0.621455;nhomalt_nfe=12526;AC_eas=1338;AN_eas=3116;AF_eas=0.429397;nhomalt_eas=263;AC_ami_male=286;AN_ami_male=424;AF_ami_male=0.674528;nhomalt_ami_male=100;AC_fin_female=1491;AN_fin_female=2496;AF_fin_female=0.597356;nhomalt_fin_female=442;faf95_afr=0.269393;faf99_afr=0.269393;faf95_sas=0.547748;faf99_sas=0.547748;faf95_adj=0.487361;faf99_adj=0.487361;faf95_amr=0.434764;faf99_amr=0.434764;faf95_nfe=0.616359;faf99_nfe=0.616359;faf95_eas=0.410272;faf99_eas=0.410271;vep=A|intergenic_variant|MODIFIER|||Intergenic|||||
chr16	8515720	rs12923941	C	T	71822600	PASS	AC=71701;AN=141916;AF=0.505235;variant_type=snv;n_alt_alleles=1;ReadPosRankSum=0.329;MQRankSum=-0.027;RAW_MQ=1.23257e+10;DP=3365721;MQ_DP=3425309;VarDP=3365721;MQ=59.9869;QD=21.3395;FS=1.92504;SB=484128,525339,1223401,1132853;InbreedingCoeff=0.0262425;AS_VQSLOD=3.2141;NEGATIVE_TRAIN_SITE;POSITIVE_TRAIN_SITE;culprit=AS_FS;SOR=0.701;AC_asj_female=988;AN_asj_female=1746;AF_asj_female=0.565865;nhomalt_asj_female=274;AC_eas_female=867;AN_eas_female=1426;AF_eas_female=0.607994;nhomalt_eas_female=259;AC_afr_male=7140;AN_afr_male=19202;AF_afr_male=0.371836;nhomalt_afr_male=1342;AC_female=36854;AN_female=73230;AF_female=0.503264;nhomalt_female=9521;AC_fin_male=3754;AN_fin_male=7724;AF_fin_male=0.486018;nhomalt_fin_male=900;AC_oth_female=599;AN_oth_female=1096;AF_oth_female=0.546533;nhomalt_oth_female=159;AC_ami=430;AN_ami=884;AF_ami=0.486425;nhomalt_ami=102;AC_oth=1151;AN_oth=2142;AF_oth=0.537348;nhomalt_oth=302;AC_male=34847;AN_male=68686;AF_male=0.507338;nhomalt_male=9035;AC_ami_female=239;AN_ami_female=464;AF_ami_female=0.515086;nhomalt_ami_female=61;AC_afr=15372;AN_afr=41694;AF_afr=0.368686;nhomalt_afr=2858;AC_eas_male=1027;AN_eas_male=1680;AF_eas_male=0.61131;nhomalt_eas_male=315;AC_sas=1605;AN_sas=3012;AF_sas=0.532869;nhomalt_sas=428;AC_nfe_female=20724;AN_nfe_female=37220;AF_nfe_female=0.556797;nhomalt_nfe_female=5730;AC_asj_male=863;AN_asj_male=1554;AF_asj_male=0.555341;nhomalt_asj_male=223;AC_raw=72040;AN_raw=142726;AF_raw=0.504743;nhomalt_raw=18649;AC_oth_male=552;AN_oth_male=1046;AF_oth_male=0.527725;nhomalt_oth_male=143;AC_nfe_male=15091;AN_nfe_male=26914;AF_nfe_male=0.560712;nhomalt_nfe_male=4150;AC_asj=1851;AN_asj=3300;AF_asj=0.560909;nhomalt_asj=497;AC_amr_male=4927;AN_amr_male=7690;AF_amr_male=0.640702;nhomalt_amr_male=1571;nhomalt=18556;AC_amr_female=3656;AN_amr_female=5866;AF_amr_female=0.623253;nhomalt_amr_female=1135;AC_sas_female=303;AN_sas_female=556;AF_sas_female=0.544964;nhomalt_sas_female=78;AC_fin=5000;AN_fin=10088;AF_fin=0.495638;nhomalt_fin=1209;AC_afr_female=8232;AN_afr_female=22492;AF_afr_female=0.365997;nhomalt_afr_female=1516;AC_sas_male=1302;AN_sas_male=2456;AF_sas_male=0.53013;nhomalt_sas_male=350;AC_amr=8583;AN_amr=13556;AF_amr=0.633151;nhomalt_amr=2706;AC_nfe=35815;AN_nfe=64134;AF_nfe=0.55844;nhomalt_nfe=9880;AC_eas=1894;AN_eas=3106;AF_eas=0.609788;nhomalt_eas=574;AC_ami_male=191;AN_ami_male=420;AF_ami_male=0.454762;nhomalt_ami_male=41;AC_fin_female=1246;AN_fin_female=2364;AF_fin_female=0.527073;nhomalt_fin_female=309;faf95_afr=0.363808;faf99_afr=0.363808;faf95_sas=0.51118;faf99_sas=0.51118;faf95_adj=0.502135;faf99_adj=0.502135;faf95_amr=0.621952;faf99_amr=0.621952;faf95_nfe=0.553595;faf99_nfe=0.553595;faf95_eas=0.586925;faf99_eas=0.586925;vep=T|intergenic_variant|MODIFIER|||Intergenic|||||
chr16	8607779	rs2312949	G	A	86676600	PASS	AC=78158;AN=142982;AF=0.546628;variant_type=snv;n_alt_alleles=1;ReadPosRankSum=0.378;MQRankSum=-0.013;RAW_MQ=1.46909e+10;DP=4038047;MQ_DP=4081221;VarDP=4038047;MQ=59.997;QD=21.465;FS=0;SB=599879,626363,1377043,1434762;InbreedingCoeff=0.0276051;AS_VQSLOD=24.4503;POSITIVE_TRAIN_SITE;culprit=AS_FS;SOR=0.691;AC_asj_female=863;AN_asj_female=1762;AF_asj_female=0.489784;nhomalt_asj_female=207;AC_eas_female=1275;AN_eas_female=1448;AF_eas_female=0.880525;nhomalt_eas_female=563;AC_afr_male=8796;AN_afr_male=19254;AF_afr_male=0.45684;nhomalt_afr_male=2024;AC_female=39907;AN_female=73728;AF_female=0.541273;nhomalt_female=11096;AC_fin_male=4633;AN_fin_male=7910;AF_fin_male=0.585714;nhomalt_fin_male=1345;AC_oth_female=632;AN_oth_female=1098;AF_oth_female=0.575592;nhomalt_oth_female=186;AC_ami=564;AN_ami=898;AF_ami=0.628062;nhomalt_ami=177;AC_oth=1223;AN_oth=2152;AF_oth=0.568309;nhomalt_oth=358;AC_male=38251;AN_male=69254;AF_male=0.552329;nhomalt_male=10747;AC_ami_female=308;AN_ami_female=468;AF_ami_female=0.65812;nhomalt_ami_female=103;AC_afr=19105;AN_afr=41894;AF_afr=0.456032;nhomalt_afr=4411;AC_eas_male=1489;AN_eas_male=1682;AF_eas_male=0.885256;nhomalt_eas_male=658;AC_sas=2134;AN_sas=3034;AF_sas=0.703362;nhomalt_sas=745;AC_nfe_female=21383;AN_nfe_female=37358;AF_nfe_female=0.572381;nhomalt_nfe_female=6166;AC_asj_male=752;AN_asj_male=1562;AF_asj_male=0.481434;nhomalt_asj_male=169;AC_raw=78355;AN_raw=143362;AF_raw=0.546553;nhomalt_raw=21903;AC_oth_male=591;AN_oth_male=1054;AF_oth_male=0.560721;nhomalt_oth_male=172;AC_nfe_male=15714;AN_nfe_male=27154;AF_nfe_male=0.578699;nhomalt_nfe_male=4525;AC_asj=1615;AN_asj=3324;AF_asj=0.48586;nhomalt_asj=376;AC_amr_male=4261;AN_amr_male=7734;AF_amr_male=0.550944;nhomalt_amr_male=1161;nhomalt=21843;AC_amr_female=3253;AN_amr_female=5896;AF_amr_female=0.55173;nhomalt_amr_female=894;AC_sas_female=375;AN_sas_female=560;AF_sas_female=0.669643;nhomalt_sas_female=126;AC_fin=6142;AN_fin=10408;AF_fin=0.590123;nhomalt_fin=1809;AC_afr_female=10309;AN_afr_female=22640;AF_afr_female=0.455345;nhomalt_afr_female=2387;AC_sas_male=1759;AN_sas_male=2474;AF_sas_male=0.710994;nhomalt_sas_male=619;AC_amr=7514;AN_amr=13630;AF_amr=0.551284;nhomalt_amr=2055;AC_nfe=37097;AN_nfe=64512;AF_nfe=0.57504;nhomalt_nfe=10691;AC_eas=2764;AN_eas=3130;AF_eas=0.883067;nhomalt_eas=1221;AC_ami_male=256;AN_ami_male=430;AF_ami_male=0.595349;nhomalt_ami_male=74;AC_fin_female=1509;AN_fin_female=2498;AF_fin_female=0.604083;nhomalt_fin_female=464;faf95_afr=0.450618;faf99_afr=0.450618;faf95_sas=0.678506;faf99_sas=0.678506;faf95_adj=0.543416;faf99_adj=0.543416;faf95_amr=0.540864;faf99_amr=0.540865;faf95_nfe=0.570138;faf99_nfe=0.570138;faf95_eas=0.855621;faf99_eas=0.855622;vep=A|regulatory_region_variant|MODIFIER|||RegulatoryFeature|ENSR00000530369|promoter_flanking_region|||,A|intergenic_variant|MODIFIER|||Intergenic|||||
chr16	8736969	rs4984999	A	G	77094300	PASS	AC=75036;AN=142862;AF=0.525234;variant_type=snv;n_alt_alleles=1;ReadPosRankSum=0.347;MQRankSum=-0.039;RAW_MQ=1.3312e+10;DP=3644888;MQ_DP=3698205;VarDP=3644888;MQ=59.9965;QD=21.1514;FS=4.82164e-16;SB=576180,541485,1293470,1233753;InbreedingCoeff=0.0478377;AS_VQSLOD=23.48;POSITIVE_TRAIN_SITE;culprit=AS_FS;SOR=0.678;AC_asj_female=924;AN_asj_female=1760;AF_asj_female=0.525;nhomalt_asj_female=237;AC_eas_female=683;AN_eas_female=1438;AF_eas_female=0.474965;nhomalt_eas_female=152;AC_afr_male=6788;AN_afr_male=19246;AF_afr_male=0.352697;nhomalt_afr_male=1173;AC_female=38671;AN_female=73688;AF_female=0.524794;nhomalt_female=10630;AC_fin_male=4638;AN_fin_male=7890;AF_fin_male=0.587833;nhomalt_fin_male=1352;AC_oth_female=592;AN_oth_female=1100;AF_oth_female=0.538182;nhomalt_oth_female=152;AC_ami=635;AN_ami=896;AF_ami=0.708705;nhomalt_ami=224;AC_oth=1142;AN_oth=2150;AF_oth=0.531163;nhomalt_oth=291;AC_male=36365;AN_male=69174;AF_male=0.525703;nhomalt_male=9918;AC_ami_female=337;AN_ami_female=468;AF_ami_female=0.720085;nhomalt_ami_female=119;AC_afr=14747;AN_afr=41866;AF_afr=0.352243;nhomalt_afr=2562;AC_eas_male=791;AN_eas_male=1674;AF_eas_male=0.472521;nhomalt_eas_male=185;AC_sas=1351;AN_sas=3028;AF_sas=0.446169;nhomalt_sas=290;AC_nfe_female=22804;AN_nfe_female=37344;AF_nfe_female=0.610647;nhomalt_nfe_female=6951;AC_asj_male=835;AN_asj_male=1560;AF_asj_male=0.535256;nhomalt_asj_male=226;AC_raw=75261;AN_raw=143294;AF_raw=0.525221;nhomalt_raw=20619;AC_oth_male=550;AN_oth_male=1050;AF_oth_male=0.52381;nhomalt_oth_male=139;AC_nfe_male=16558;AN_nfe_male=27146;AF_nfe_male=0.609961;nhomalt_nfe_male=5002;AC_asj=1759;AN_asj=3320;AF_asj=0.529819;nhomalt_asj=463;AC_amr_male=4818;AN_amr_male=7716;AF_amr_male=0.624417;nhomalt_amr_male=1504;nhomalt=20548;AC_amr_female=3655;AN_amr_female=5890;AF_amr_female=0.620543;nhomalt_amr_female=1146;AC_sas_female=262;AN_sas_female=564;AF_sas_female=0.464539;nhomalt_sas_female=58;AC_fin=6093;AN_fin=10394;AF_fin=0.586204;nhomalt_fin=1778;AC_afr_female=7959;AN_afr_female=22620;AF_afr_female=0.351857;nhomalt_afr_female=1389;AC_sas_male=1089;AN_sas_male=2464;AF_sas_male=0.441964;nhomalt_sas_male=232;AC_amr=8473;AN_amr=13606;AF_amr=0.62274;nhomalt_amr=2650;AC_nfe=39362;AN_nfe=64490;AF_nfe=0.610358;nhomalt_nfe=11953;AC_eas=1474;AN_eas=3112;AF_eas=0.47365;nhomalt_eas=337;AC_ami_male=298;AN_ami_male=428;AF_ami_male=0.696262;nhomalt_ami_male=105;AC_fin_female=1455;AN_fin_female=2504;AF_fin_female=0.58107;nhomalt_fin_female=426;faf95_afr=0.347485;faf99_afr=0.347485;faf95_sas=0.426392;faf99_sas=0.426392;faf95_adj=0.522084;faf99_adj=0.522084;faf95_amr=0.611654;faf99_amr=0.611654;faf95_nfe=0.605306;faf99_nfe=0.605307;faf95_eas=0.453541;faf99_eas=0.453542;vep=G|intron_variant|MODIFIER|ABAT|ENSG00000183044|Transcript|ENST00000268251|protein_coding||2/15|,G|intron_variant|MODIFIER|ABAT|ENSG00000183044|Transcript|ENST00000396600|protein_coding||2/15|,G|intron_variant|MODIFIER|ABAT|ENSG00000183044|Transcript|ENST00000425191|protein_coding||2/15|,G|intron_variant|MODIFIER|ABAT|ENSG00000183044|Transcript|ENST00000561870|protein_coding||3/4|,G|intron_variant&NMD_transcript_variant|MODIFIER|ABAT|ENSG00000183044|Transcript|ENST00000562115|nonsense_mediated_decay||2/6|,G|non_coding_transcript_exon_variant|MODIFIER|ABAT|ENSG00000183044|Transcript|ENST00000563992|retained_intron|2/2||,G|intron_variant|MODIFIER|ABAT|ENSG00000183044|Transcript|ENST00000564714|protein_coding||3/5|,G|intron_variant|MODIFIER|ABAT|ENSG00000183044|Transcript|ENST00000565016|protein_coding||2/5|,G|intron_variant&NMD_transcript_variant|MODIFIER|ABAT|ENSG00000183044|Transcript|ENST00000566590|nonsense_mediated_decay||2/14|,G|intron_variant|MODIFIER|ABAT|ENSG00000183044|Transcript|ENST00000567812|protein_coding||2/15|,G|intron_variant|MODIFIER|ABAT|ENSG00000183044|Transcript|ENST00000568847|protein_coding||3/3|,G|intron_variant|MODIFIER|ABAT|ENSG00000183044|Transcript|ENST00000569156|protein_coding||2/15|,G|regulatory_region_variant|MODIFIER|||RegulatoryFeature|ENSR00000530405|CTCF_binding_site|||
chr16	8853179	rs1058967	T	C	61145800	PASS	AC=63458;AN=142542;AF=0.445188;variant_type=snv;n_alt_alleles=1;ReadPosRankSum=0.315;MQRankSum=-0.041;RAW_MQ=1.15824e+10;DP=3186369;MQ_DP=3217756;VarDP=3186369;MQ=59.9962;QD=19.1898;FS=0.539542;SB=562315,565657,1005272,1053125;InbreedingCoeff=0.0218241;AS_VQSLOD=2.9971;NEGATIVE_TRAIN_SITE;POSITIVE_TRAIN_SITE;culprit=AS_QD;SOR=0.735;AC_asj_female=541;AN_asj_female=1762;AF_asj_female=0.307037;nhomalt_asj_female=81;AC_eas_female=731;AN_eas_female=1442;AF_eas_female=0.506935;nhomalt_eas_female=198;AC_afr_male=10599;AN_afr_male=19206;AF_afr_male=0.551859;nhomalt_afr_male=2909;AC_female=32758;AN_female=73544;AF_female=0.44542;nhomalt_female=7508;AC_fin_male=3123;AN_fin_male=7798;AF_fin_male=0.400487;nhomalt_fin_male=605;AC_oth_female=504;AN_oth_female=1094;AF_oth_female=0.460695;nhomalt_oth_female=112;AC_ami=379;AN_ami=898;AF_ami=0.422049;nhomalt_ami=84;AC_oth=935;AN_oth=2142;AF_oth=0.436508;nhomalt_oth=202;AC_male=30700;AN_male=68998;AF_male=0.44494;nhomalt_male=6986;AC_ami_female=194;AN_ami_female=470;AF_ami_female=0.412766;nhomalt_ami_female=45;AC_afr=22825;AN_afr=41720;AF_afr=0.5471;nhomalt_afr=6244;AC_eas_male=899;AN_eas_male=1666;AF_eas_male=0.539616;nhomalt_eas_male=240;AC_sas=1358;AN_sas=3022;AF_sas=0.449371;nhomalt_sas=318;AC_nfe_female=15059;AN_nfe_female=37328;AF_nfe_female=0.403424;nhomalt_nfe_female=3062;AC_asj_male=496;AN_asj_male=1562;AF_asj_male=0.317542;nhomalt_asj_male=78;AC_raw=63784;AN_raw=143234;AF_raw=0.445313;nhomalt_raw=14588;AC_oth_male=431;AN_oth_male=1048;AF_oth_male=0.41126;nhomalt_oth_male=90;AC_nfe_male=11004;AN_nfe_male=27126;AF_nfe_male=0.405662;nhomalt_nfe_male=2211;AC_asj=1037;AN_asj=3324;AF_asj=0.311974;nhomalt_asj=159;AC_amr_male=2860;AN_amr_male=7704;AF_amr_male=0.371236;nhomalt_amr_male=556;nhomalt=14494;AC_amr_female=2239;AN_amr_female=5880;AF_amr_female=0.380782;nhomalt_amr_female=423;AC_sas_female=255;AN_sas_female=562;AF_sas_female=0.453737;nhomalt_sas_female=60;AC_fin=4132;AN_fin=10290;AF_fin=0.401555;nhomalt_fin=797;AC_afr_female=12226;AN_afr_female=22514;AF_afr_female=0.54304;nhomalt_afr_female=3335;AC_sas_male=1103;AN_sas_male=2460;AF_sas_male=0.448374;nhomalt_sas_male=258;AC_amr=5099;AN_amr=13584;AF_amr=0.375368;nhomalt_amr=979;AC_nfe=26063;AN_nfe=64454;AF_nfe=0.404366;nhomalt_nfe=5273;AC_eas=1630;AN_eas=3108;AF_eas=0.524453;nhomalt_eas=438;AC_ami_male=185;AN_ami_male=428;AF_ami_male=0.432243;nhomalt_ami_male=39;AC_fin_female=1009;AN_fin_female=2492;AF_fin_female=0.404896;nhomalt_fin_female=192;faf95_afr=0.541157;faf99_afr=0.541156;faf95_sas=0.429503;faf99_sas=0.429503;faf95_adj=0.442284;faf99_adj=0.442285;faf95_amr=0.366763;faf99_amr=0.366763;faf95_nfe=0.400254;faf99_nfe=0.400255;faf95_eas=0.503271;faf99_eas=0.503271;vep=C|downstream_gene_variant|MODIFIER|PMM2|ENSG00000140650|Transcript|ENST00000268261|protein_coding|||,C|downstream_gene_variant|MODIFIER|CARHSP1|ENSG00000153048|Transcript|ENST00000311052|protein_coding|||,C|3_prime_UTR_variant|MODIFIER|CARHSP1|ENSG00000153048|Transcript|ENST00000396593|protein_coding|4/4||,C|downstream_gene_variant|MODIFIER|CARHSP1|ENSG00000153048|Transcript|ENST00000561530|protein_coding|||,C|downstream_gene_variant|MODIFIER|CARHSP1|ENSG00000153048|Transcript|ENST00000562843|protein_coding|||,C|downstream_gene_variant|MODIFIER|CARHSP1|ENSG00000153048|Transcript|ENST00000563815|retained_intron|||,C|upstream_gene_variant|MODIFIER|AC022167.1|ENSG00000259939|Transcript|ENST00000564919|antisense|||,C|downstream_gene_variant|MODIFIER|CARHSP1|ENSG00000153048|Transcript|ENST00000565287|protein_coding|||,C|intron_variant&non_coding_transcript_variant|MODIFIER|AC022167.2|ENSG00000260276|Transcript|ENST00000565934|antisense||3/4|,C|downstream_gene_variant|MODIFIER|PMM2|ENSG00000140650|Transcript|ENST00000566540|nonsense_mediated_decay|||,C|downstream_gene_variant|MODIFIER|CARHSP1|ENSG00000153048|Transcript|ENST00000567554|protein_coding|||,C|downstream_gene_variant|MODIFIER|PMM2|ENSG00000140650|Transcript|ENST00000567697|retained_intron|||,C|downstream_gene_variant|MODIFIER|CARHSP1|ENSG00000153048|Transcript|ENST00000567908|protein_coding|||,C|upstream_gene_variant|MODIFIER|AC012173.1|ENSG00000260350|Transcript|ENST00000567942|antisense|||,C|downstream_gene_variant|MODIFIER|CARHSP1|ENSG00000153048|Transcript|ENST00000568117|protein_coding|||,C|downstream_gene_variant|MODIFIER|CARHSP1|ENSG00000153048|Transcript|ENST00000568968|protein_coding|||,C|downstream_gene_variant|MODIFIER|PMM2|ENSG00000140650|Transcript|ENST00000570076|nonsense_mediated_decay|||,C|downstream_gene_variant|MODIFIER|CARHSP1|ENSG00000153048|Transcript|ENST00000570125|protein_coding|||,C|3_prime_UTR_variant|MODIFIER|CARHSP1|ENSG00000153048|Transcript|ENST00000610831|protein_coding|4/4||,C|3_prime_UTR_variant|MODIFIER|CARHSP1|ENSG00000153048|Transcript|ENST00000611932|protein_coding|5/5||,C|3_prime_UTR_variant|MODIFIER|CARHSP1|ENSG00000153048|Transcript|ENST00000614449|protein_coding|5/5||,C|3_prime_UTR_variant|MODIFIER|CARHSP1|ENSG00000153048|Transcript|ENST00000618335|protein_coding|5/5||,C|3_prime_UTR_variant|MODIFIER|CARHSP1|ENSG00000153048|Transcript|ENST00000619881|protein_coding|4/4||
chr16	8974445	rs12923049	C	T	71530800	PASS	AC=65314;AN=142980;AF=0.456805;variant_type=snv;n_alt_alleles=1;ReadPosRankSum=0.33;MQRankSum=-0.03;RAW_MQ=1.2748e+10;DP=3503138;MQ_DP=3541467;VarDP=3503138;MQ=59.9971;QD=20.4191;FS=1.44649e-15;SB=614650,551729,1233388,1103371;InbreedingCoeff=0.0578693;AS_VQSLOD=23.8741;POSITIVE_TRAIN_SITE;culprit=AS_FS;SOR=0.697;AC_asj_female=936;AN_asj_female=1760;AF_asj_female=0.531818;nhomalt_asj_female=249;AC_eas_female=1005;AN_eas_female=1442;AF_eas_female=0.696949;nhomalt_eas_female=361;AC_afr_male=5218;AN_afr_male=19290;AF_afr_male=0.270503;nhomalt_afr_male=700;AC_female=33388;AN_female=73716;AF_female=0.452927;nhomalt_female=8065;AC_fin_male=4727;AN_fin_male=7914;AF_fin_male=0.597296;nhomalt_fin_male=1391;AC_oth_female=528;AN_oth_female=1100;AF_oth_female=0.48;nhomalt_oth_female=130;AC_ami=541;AN_ami=898;AF_ami=0.60245;nhomalt_ami=161;AC_oth=1037;AN_oth=2148;AF_oth=0.482775;nhomalt_oth=246;AC_male=31926;AN_male=69264;AF_male=0.460932;nhomalt_male=7874;AC_ami_female=290;AN_ami_female=470;AF_ami_female=0.617021;nhomalt_ami_female=88;AC_afr=11498;AN_afr=41932;AF_afr=0.274206;nhomalt_afr=1568;AC_eas_male=1136;AN_eas_male=1676;AF_eas_male=0.677804;nhomalt_eas_male=385;AC_sas=1643;AN_sas=3044;AF_sas=0.53975;nhomalt_sas=447;AC_nfe_female=19682;AN_nfe_female=37358;AF_nfe_female=0.526848;nhomalt_nfe_female=5135;AC_asj_male=861;AN_asj_male=1562;AF_asj_male=0.551216;nhomalt_asj_male=238;AC_raw=65485;AN_raw=143346;AF_raw=0.456832;nhomalt_raw=15987;AC_oth_male=509;AN_oth_male=1048;AF_oth_male=0.485687;nhomalt_oth_male=116;AC_nfe_male=14110;AN_nfe_male=27150;AF_nfe_male=0.519705;nhomalt_nfe_male=3687;AC_asj=1797;AN_asj=3322;AF_asj=0.540939;nhomalt_asj=487;AC_amr_male=3775;AN_amr_male=7714;AF_amr_male=0.48937;nhomalt_amr_male=913;nhomalt=15939;AC_amr_female=2914;AN_amr_female=5884;AF_amr_female=0.495241;nhomalt_amr_female=732;AC_sas_female=304;AN_sas_female=562;AF_sas_female=0.540925;nhomalt_sas_female=76;AC_fin=6176;AN_fin=10412;AF_fin=0.593162;nhomalt_fin=1817;AC_afr_female=6280;AN_afr_female=22642;AF_afr_female=0.277361;nhomalt_afr_female=868;AC_sas_male=1339;AN_sas_male=2482;AF_sas_male=0.539484;nhomalt_sas_male=371;AC_amr=6689;AN_amr=13598;AF_amr=0.491911;nhomalt_amr=1645;AC_nfe=33792;AN_nfe=64508;AF_nfe=0.523842;nhomalt_nfe=8822;AC_eas=2141;AN_eas=3118;AF_eas=0.686658;nhomalt_eas=746;AC_ami_male=251;AN_ami_male=428;AF_ami_male=0.586449;nhomalt_ami_male=73;AC_fin_female=1449;AN_fin_female=2498;AF_fin_female=0.580064;nhomalt_fin_female=426;faf95_afr=0.270013;faf99_afr=0.270012;faf95_sas=0.518035;faf99_sas=0.518036;faf95_adj=0.453869;faf99_adj=0.453869;faf95_amr=0.482059;faf99_amr=0.482059;faf95_nfe=0.519163;faf99_nfe=0.519163;faf95_eas=0.662431;faf99_eas=0.662432;vep=T|intergenic_variant|MODIFIER|||Intergenic|||||
chr16	9013697	rs899258	G	A	73124200	PASS	AC=69611;AN=142760;AF=0.487609;variant_type=snv;n_alt_alleles=1;ReadPosRankSum=0.341;MQRankSum=-0.015;RAW_MQ=1.29657e+10;DP=3556014;MQ_DP=3601976;VarDP=3556014;MQ=59.9967;QD=20.5635;FS=2.89298e-15;SB=582386,561312,1234152,1178164;InbreedingCoeff=0.0555917;AS_VQSLOD=23.7286;POSITIVE_TRAIN_SITE;culprit=AS_FS;SOR=0.703;AC_asj_female=1246;AN_asj_female=1762;AF_asj_female=0.707151;nhomalt_asj_female=433;AC_eas_female=651;AN_eas_female=1440;AF_eas_female=0.452083;nhomalt_eas_female=157;AC_afr_male=6308;AN_afr_male=19252;AF_afr_male=0.327654;nhomalt_afr_male=1012;AC_female=35732;AN_female=73644;AF_female=0.485199;nhomalt_female=9189;AC_fin_male=4197;AN_fin_male=7872;AF_fin_male=0.533155;nhomalt_fin_male=1095;AC_oth_female=536;AN_oth_female=1088;AF_oth_female=0.492647;nhomalt_oth_female=134;AC_ami=532;AN_ami=898;AF_ami=0.592428;nhomalt_ami=152;AC_oth=1099;AN_oth=2136;AF_oth=0.514513;nhomalt_oth=294;AC_male=33879;AN_male=69116;AF_male=0.490176;nhomalt_male=8771;AC_ami_female=276;AN_ami_female=468;AF_ami_female=0.589744;nhomalt_ami_female=78;AC_afr=13744;AN_afr=41876;AF_afr=0.328207;nhomalt_afr=2244;AC_eas_male=677;AN_eas_male=1668;AF_eas_male=0.405875;nhomalt_eas_male=143;AC_sas=1589;AN_sas=3028;AF_sas=0.524769;nhomalt_sas=426;AC_nfe_female=20711;AN_nfe_female=37340;AF_nfe_female=0.55466;nhomalt_nfe_female=5783;AC_asj_male=1080;AN_asj_male=1560;AF_asj_male=0.692308;nhomalt_asj_male=381;AC_raw=69909;AN_raw=143298;AF_raw=0.487857;nhomalt_raw=18048;AC_oth_male=563;AN_oth_male=1048;AF_oth_male=0.537214;nhomalt_oth_male=160;AC_nfe_male=14920;AN_nfe_male=27118;AF_nfe_male=0.550188;nhomalt_nfe_male=4172;AC_asj=2326;AN_asj=3322;AF_asj=0.700181;nhomalt_asj=814;AC_amr_male=4574;AN_amr_male=7704;AF_amr_male=0.593718;nhomalt_amr_male=1375;nhomalt=17960;AC_amr_female=3349;AN_amr_female=5864;AF_amr_female=0.571112;nhomalt_amr_female=994;AC_sas_female=285;AN_sas_female=564;AF_sas_female=0.505319;nhomalt_sas_female=67;AC_fin=5439;AN_fin=10366;AF_fin=0.524696;nhomalt_fin=1406;AC_afr_female=7436;AN_afr_female=22624;AF_afr_female=0.328678;nhomalt_afr_female=1232;AC_sas_male=1304;AN_sas_male=2464;AF_sas_male=0.529221;nhomalt_sas_male=359;AC_amr=7923;AN_amr=13568;AF_amr=0.583948;nhomalt_amr=2369;AC_nfe=35631;AN_nfe=64458;AF_nfe=0.552779;nhomalt_nfe=9955;AC_eas=1328;AN_eas=3108;AF_eas=0.427284;nhomalt_eas=300;AC_ami_male=256;AN_ami_male=430;AF_ami_male=0.595349;nhomalt_ami_male=74;AC_fin_female=1242;AN_fin_female=2494;AF_fin_female=0.497995;nhomalt_fin_female=311;faf95_afr=0.323616;faf99_afr=0.323616;faf95_sas=0.503304;faf99_sas=0.503304;faf95_adj=0.484573;faf99_adj=0.484572;faf95_amr=0.573198;faf99_amr=0.573198;faf95_nfe=0.54797;faf99_nfe=0.54797;faf95_eas=0.408182;faf99_eas=0.408183;vep=A|regulatory_region_variant|MODIFIER|||RegulatoryFeature|ENSR00000530497|promoter_flanking_region|||,A|intergenic_variant|MODIFIER|||Intergenic|||||
chr16	9146129	rs907022	C	T	55377800	PASS	AC=71615;AN=140780;AF=0.508702;variant_type=snv;n_alt_alleles=1;ReadPosRankSum=-0.034;MQRankSum=-0.035;RAW_MQ=1.01874e+10;DP=2781486;MQ_DP=2849525;VarDP=2781486;MQ=59.7924;QD=19.9094;FS=1.44649e-15;SB=529996,400494,1084971,766030;InbreedingCoeff=0.00482694;AS_VQSLOD=16.5176;NEGATIVE_TRAIN_SITE;POSITIVE_TRAIN_SITE;culprit=AS_FS;SOR=0.763;AC_asj_female=879;AN_asj_female=1752;AF_asj_female=0.501712;nhomalt_asj_female=219;AC_eas_female=503;AN_eas_female=1434;AF_eas_female=0.350767;nhomalt_eas_female=94;AC_afr_male=10077;AN_afr_male=18880;AF_afr_male=0.533739;nhomalt_afr_male=2679;AC_female=36972;AN_female=72644;AF_female=0.508948;nhomalt_female=9447;AC_fin_male=4024;AN_fin_male=7668;AF_fin_male=0.524778;nhomalt_fin_male=1017;AC_oth_female=509;AN_oth_female=1076;AF_oth_female=0.473048;nhomalt_oth_female=118;AC_ami=460;AN_ami=890;AF_ami=0.516854;nhomalt_ami=113;AC_oth=967;AN_oth=2106;AF_oth=0.459164;nhomalt_oth=226;AC_male=34643;AN_male=68136;AF_male=0.508439;nhomalt_male=8846;AC_ami_female=243;AN_ami_female=468;AF_ami_female=0.519231;nhomalt_ami_female=61;AC_afr=21795;AN_afr=40978;AF_afr=0.531871;nhomalt_afr=5784;AC_eas_male=523;AN_eas_male=1642;AF_eas_male=0.318514;nhomalt_eas_male=84;AC_sas=1556;AN_sas=2916;AF_sas=0.533608;nhomalt_sas=413;AC_nfe_female=18725;AN_nfe_female=37014;AF_nfe_female=0.50589;nhomalt_nfe_female=4738;AC_asj_male=756;AN_asj_male=1554;AF_asj_male=0.486486;nhomalt_asj_male=193;AC_raw=72909;AN_raw=143044;AF_raw=0.509696;nhomalt_raw=18667;AC_oth_male=458;AN_oth_male=1030;AF_oth_male=0.44466;nhomalt_oth_male=108;AC_nfe_male=13443;AN_nfe_male=26904;AF_nfe_male=0.499665;nhomalt_nfe_male=3379;AC_asj=1635;AN_asj=3306;AF_asj=0.494555;nhomalt_asj=412;AC_amr_male=3878;AN_amr_male=7646;AF_amr_male=0.507193;nhomalt_amr_male=996;nhomalt=18293;AC_amr_female=2817;AN_amr_female=5800;AF_amr_female=0.48569;nhomalt_amr_female=697;AC_sas_female=289;AN_sas_female=526;AF_sas_female=0.54943;nhomalt_sas_female=75;AC_fin=5313;AN_fin=10144;AF_fin=0.523758;nhomalt_fin=1357;AC_afr_female=11718;AN_afr_female=22098;AF_afr_female=0.530274;nhomalt_afr_female=3105;AC_sas_male=1267;AN_sas_male=2390;AF_sas_male=0.530126;nhomalt_sas_male=338;AC_amr=6695;AN_amr=13446;AF_amr=0.497918;nhomalt_amr=1693;AC_nfe=32168;AN_nfe=63918;AF_nfe=0.50327;nhomalt_nfe=8117;AC_eas=1026;AN_eas=3076;AF_eas=0.33355;nhomalt_eas=178;AC_ami_male=217;AN_ami_male=422;AF_ami_male=0.514218;nhomalt_ami_male=52;AC_fin_female=1289;AN_fin_female=2476;AF_fin_female=0.520598;nhomalt_fin_female=340;faf95_afr=0.525958;faf99_afr=0.525958;faf95_sas=0.511553;faf99_sas=0.511553;faf95_adj=0.505578;faf99_adj=0.505579;faf95_amr=0.48795;faf99_amr=0.48795;faf95_nfe=0.498663;faf99_nfe=0.498662;faf95_eas=0.316608;faf99_eas=0.316608;vep=T|regulatory_region_variant|MODIFIER|||RegulatoryFeature|ENSR00000530534|enhancer|||,T|intergenic_variant|MODIFIER|||Intergenic|||||
chr16	9344835	rs40129	G	T	83427900	PASS	AC=74852;AN=143028;AF=0.523338;variant_type=snv;n_alt_alleles=1;ReadPosRankSum=0.316;MQRankSum=0;RAW_MQ=1.43592e+10;DP=3958411;MQ_DP=3989178;VarDP=3958411;MQ=59.9963;QD=21.0761;FS=0;SB=617616,635475,1336118,1369202;InbreedingCoeff=0.0412741;AS_VQSLOD=23.6314;POSITIVE_TRAIN_SITE;culprit=AS_FS;SOR=0.689;AC_asj_female=784;AN_asj_female=1762;AF_asj_female=0.444949;nhomalt_asj_female=181;AC_eas_female=1091;AN_eas_female=1438;AF_eas_female=0.758693;nhomalt_eas_female=419;AC_afr_male=12812;AN_afr_male=19290;AF_afr_male=0.664178;nhomalt_afr_male=4255;AC_female=38794;AN_female=73752;AF_female=0.526006;nhomalt_female=10594;AC_fin_male=3656;AN_fin_male=7906;AF_fin_male=0.462434;nhomalt_fin_male=831;AC_oth_female=572;AN_oth_female=1098;AF_oth_female=0.520947;nhomalt_oth_female=153;AC_ami=326;AN_ami=900;AF_ami=0.362222;nhomalt_ami=52;AC_oth=1102;AN_oth=2150;AF_oth=0.512558;nhomalt_oth=293;AC_male=36058;AN_male=69276;AF_male=0.520498;nhomalt_male=9721;AC_ami_female=175;AN_ami_female=470;AF_ami_female=0.37234;nhomalt_ami_female=29;AC_afr=27894;AN_afr=41934;AF_afr=0.665188;nhomalt_afr=9299;AC_eas_male=1283;AN_eas_male=1682;AF_eas_male=0.762782;nhomalt_eas_male=490;AC_sas=1577;AN_sas=3042;AF_sas=0.518409;nhomalt_sas=408;AC_nfe_female=16941;AN_nfe_female=37378;AF_nfe_female=0.453235;nhomalt_nfe_female=3808;AC_asj_male=669;AN_asj_male=1556;AF_asj_male=0.429949;nhomalt_asj_male=147;AC_raw=75000;AN_raw=143318;AF_raw=0.523312;nhomalt_raw=20362;AC_oth_male=530;AN_oth_male=1052;AF_oth_male=0.503802;nhomalt_oth_male=140;AC_nfe_male=12323;AN_nfe_male=27158;AF_nfe_male=0.453752;nhomalt_nfe_male=2766;AC_asj=1453;AN_asj=3318;AF_asj=0.437914;nhomalt_asj=328;AC_amr_male=3356;AN_amr_male=7722;AF_amr_male=0.434602;nhomalt_amr_male=743;nhomalt=20315;AC_amr_female=2683;AN_amr_female=5898;AF_amr_female=0.4549;nhomalt_amr_female=609;AC_sas_female=299;AN_sas_female=562;AF_sas_female=0.532028;nhomalt_sas_female=82;AC_fin=4823;AN_fin=10408;AF_fin=0.463394;nhomalt_fin=1100;AC_afr_female=15082;AN_afr_female=22644;AF_afr_female=0.666048;nhomalt_afr_female=5044;AC_sas_male=1278;AN_sas_male=2480;AF_sas_male=0.515323;nhomalt_sas_male=326;AC_amr=6039;AN_amr=13620;AF_amr=0.443392;nhomalt_amr=1352;AC_nfe=29264;AN_nfe=64536;AF_nfe=0.453452;nhomalt_nfe=6574;AC_eas=2374;AN_eas=3120;AF_eas=0.760897;nhomalt_eas=909;AC_ami_male=151;AN_ami_male=430;AF_ami_male=0.351163;nhomalt_ami_male=23;AC_fin_female=1167;AN_fin_female=2502;AF_fin_female=0.466427;nhomalt_fin_female=269;faf95_afr=0.658651;faf99_afr=0.65865;faf95_sas=0.497124;faf99_sas=0.497124;faf95_adj=0.520195;faf99_adj=0.520195;faf95_amr=0.434048;faf99_amr=0.434049;faf95_nfe=0.449101;faf99_nfe=0.449101;faf95_eas=0.735393;faf99_eas=0.735393;vep=T|intergenic_variant|MODIFIER|||Intergenic|||||
chr16	9609132	rs722008	C	T	66061100	PASS	AC=57583;AN=143080;AF=0.402453;variant_type=snv;n_alt_alleles=1;ReadPosRankSum=0.379;MQRankSum=-0.033;RAW_MQ=1.25415e+10;DP=3444477;MQ_DP=3484087;VarDP=3444477;MQ=59.9971;QD=19.1788;FS=3.37515e-15;SB=564117,665443,1017402,1197515;InbreedingCoeff=0.0539362;AS_VQSLOD=23.5627;NEGATIVE_TRAIN_SITE;POSITIVE_TRAIN_SITE;culprit=AS_FS;SOR=0.691;AC_asj_female=840;AN_asj_female=1760;AF_asj_female=0.477273;nhomalt_asj_female=205;AC_eas_female=756;AN_eas_female=1444;AF_eas_female=0.523546;nhomalt_eas_female=196;AC_afr_male=4525;AN_afr_male=19298;AF_afr_male=0.23448;nhomalt_afr_male=534;AC_female=29861;AN_female=73764;AF_female=0.404818;nhomalt_female=6566;AC_fin_male=3657;AN_fin_male=7932;AF_fin_male=0.461044;nhomalt_fin_male=836;AC_oth_female=461;AN_oth_female=1100;AF_oth_female=0.419091;nhomalt_oth_female=101;AC_ami=251;AN_ami=900;AF_ami=0.278889;nhomalt_ami=35;AC_oth=931;AN_oth=2150;AF_oth=0.433023;nhomalt_oth=207;AC_male=27722;AN_male=69316;AF_male=0.399937;nhomalt_male=5940;AC_ami_female=132;AN_ami_female=470;AF_ami_female=0.280851;nhomalt_ami_female=17;AC_afr=9912;AN_afr=41934;AF_afr=0.236371;nhomalt_afr=1158;AC_eas_male=907;AN_eas_male=1682;AF_eas_male=0.539239;nhomalt_eas_male=237;AC_sas=1148;AN_sas=3042;AF_sas=0.377383;nhomalt_sas=216;AC_nfe_female=18745;AN_nfe_female=37378;AF_nfe_female=0.501498;nhomalt_nfe_female=4711;AC_asj_male=734;AN_asj_male=1560;AF_asj_male=0.470513;nhomalt_asj_male=164;AC_raw=57656;AN_raw=143314;AF_raw=0.402305;nhomalt_raw=12527;AC_oth_male=470;AN_oth_male=1050;AF_oth_male=0.447619;nhomalt_oth_male=106;AC_nfe_male=13581;AN_nfe_male=27154;AF_nfe_male=0.500147;nhomalt_nfe_male=3355;AC_asj=1574;AN_asj=3320;AF_asj=0.474096;nhomalt_asj=369;AC_amr_male=2785;AN_amr_male=7734;AF_amr_male=0.360098;nhomalt_amr_male=510;nhomalt=12506;AC_amr_female=2140;AN_amr_female=5904;AF_amr_female=0.362466;nhomalt_amr_female=400;AC_sas_female=204;AN_sas_female=566;AF_sas_female=0.360424;nhomalt_sas_female=36;AC_fin=4853;AN_fin=10438;AF_fin=0.464936;nhomalt_fin=1112;AC_afr_female=5387;AN_afr_female=22636;AF_afr_female=0.237984;nhomalt_afr_female=624;AC_sas_male=944;AN_sas_male=2476;AF_sas_male=0.38126;nhomalt_sas_male=180;AC_amr=4925;AN_amr=13638;AF_amr=0.361123;nhomalt_amr=910;AC_nfe=32326;AN_nfe=64532;AF_nfe=0.50093;nhomalt_nfe=8066;AC_eas=1663;AN_eas=3126;AF_eas=0.53199;nhomalt_eas=433;AC_ami_male=119;AN_ami_male=430;AF_ami_male=0.276744;nhomalt_ami_male=18;AC_fin_female=1196;AN_fin_female=2506;AF_fin_female=0.477255;nhomalt_fin_female=276;faf95_afr=0.23248;faf99_afr=0.23248;faf95_sas=0.359251;faf99_sas=0.359251;faf95_adj=0.399698;faf99_adj=0.399698;faf95_amr=0.3527;faf99_amr=0.352701;faf95_nfe=0.496356;faf99_nfe=0.496356;faf95_eas=0.510715;faf99_eas=0.510715;vep=T|intron_variant&non_coding_transcript_variant|MODIFIER|AC007221.2|ENSG00000283003|Transcript|ENST00000634367|lincRNA||4/4|
chr16	9661041	rs7186415	C	A	75884400	PASS	AC=68747;AN=143060;AF=0.480547;variant_type=snv;n_alt_alleles=1;ReadPosRankSum=0.371;MQRankSum=-0.024;RAW_MQ=1.37765e+10;DP=3793775;MQ_DP=3827153;VarDP=3793775;MQ=59.9973;QD=20.0024;FS=4.82164e-16;SB=599208,661926,1201444,1331197;InbreedingCoeff=0.0300247;AS_VQSLOD=24.0331;NEGATIVE_TRAIN_SITE;POSITIVE_TRAIN_SITE;culprit=AS_FS;SOR=0.696;AC_asj_female=1035;AN_asj_female=1758;AF_asj_female=0.588737;nhomalt_asj_female=297;AC_eas_female=686;AN_eas_female=1444;AF_eas_female=0.475069;nhomalt_eas_female=153;AC_afr_male=6858;AN_afr_male=19296;AF_afr_male=0.35541;nhomalt_afr_male=1227;AC_female=35441;AN_female=73768;AF_female=0.480439;nhomalt_female=8808;AC_fin_male=3873;AN_fin_male=7924;AF_fin_male=0.488768;nhomalt_fin_male=929;AC_oth_female=556;AN_oth_female=1098;AF_oth_female=0.506375;nhomalt_oth_female=144;AC_ami=562;AN_ami=898;AF_ami=0.625835;nhomalt_ami=190;AC_oth=1076;AN_oth=2148;AF_oth=0.500931;nhomalt_oth=267;AC_male=33306;AN_male=69292;AF_male=0.480662;nhomalt_male=8232;AC_ami_female=288;AN_ami_female=468;AF_ami_female=0.615385;nhomalt_ami_female=95;AC_afr=15016;AN_afr=41954;AF_afr=0.357916;nhomalt_afr=2708;AC_eas_male=777;AN_eas_male=1674;AF_eas_male=0.464158;nhomalt_eas_male=173;AC_sas=1369;AN_sas=3042;AF_sas=0.450033;nhomalt_sas=304;AC_nfe_female=19939;AN_nfe_female=37366;AF_nfe_female=0.533613;nhomalt_nfe_female=5342;AC_asj_male=912;AN_asj_male=1554;AF_asj_male=0.586873;nhomalt_asj_male=268;AC_raw=68922;AN_raw=143358;AF_raw=0.480768;nhomalt_raw=17105;AC_oth_male=520;AN_oth_male=1050;AF_oth_male=0.495238;nhomalt_oth_male=123;AC_nfe_male=14586;AN_nfe_male=27156;AF_nfe_male=0.537119;nhomalt_nfe_male=3918;AC_asj=1947;AN_asj=3312;AF_asj=0.587862;nhomalt_asj=565;AC_amr_male=4389;AN_amr_male=7732;AF_amr_male=0.567641;nhomalt_amr_male=1258;nhomalt=17040;AC_amr_female=3298;AN_amr_female=5906;AF_amr_female=0.558415;nhomalt_amr_female=917;AC_sas_female=252;AN_sas_female=566;AF_sas_female=0.44523;nhomalt_sas_female=63;AC_fin=5102;AN_fin=10428;AF_fin=0.48926;nhomalt_fin=1245;AC_afr_female=8158;AN_afr_female=22658;AF_afr_female=0.360049;nhomalt_afr_female=1481;AC_sas_male=1117;AN_sas_male=2476;AF_sas_male=0.451131;nhomalt_sas_male=241;AC_amr=7687;AN_amr=13638;AF_amr=0.563646;nhomalt_amr=2175;AC_nfe=34525;AN_nfe=64522;AF_nfe=0.535089;nhomalt_nfe=9260;AC_eas=1463;AN_eas=3118;AF_eas=0.469211;nhomalt_eas=326;AC_ami_male=274;AN_ami_male=430;AF_ami_male=0.637209;nhomalt_ami_male=95;AC_fin_female=1229;AN_fin_female=2504;AF_fin_female=0.490815;nhomalt_fin_female=316;faf95_afr=0.353125;faf99_afr=0.353124;faf95_sas=0.430215;faf99_sas=0.430215;faf95_adj=0.477535;faf99_adj=0.477535;faf95_amr=0.553112;faf99_amr=0.553113;faf95_nfe=0.53036;faf99_nfe=0.530361;faf95_eas=0.449216;faf99_eas=0.449217;vep=A|intergenic_variant|MODIFIER|||Intergenic|||||
chr16	9975936	rs6497599	G	A	77408600	PASS	AC=71962;AN=142938;AF=0.503449;variant_type=snv;n_alt_alleles=1;ReadPosRankSum=0.306;MQRankSum=-0.021;RAW_MQ=1.37606e+10;DP=3787600;MQ_DP=3822819;VarDP=3787600;MQ=59.9965;QD=20.4374;FS=0;SB=618909,625808,1265792,1277091;InbreedingCoeff=0.0146078;AS_VQSLOD=24.0664;POSITIVE_TRAIN_SITE;culprit=AS_FS;SOR=0.691;AC_asj_female=880;AN_asj_female=1760;AF_asj_female=0.5;nhomalt_asj_female=221;AC_eas_female=345;AN_eas_female=1440;AF_eas_female=0.239583;nhomalt_eas_female=33;AC_afr_male=9149;AN_afr_male=19284;AF_afr_male=0.474435;nhomalt_afr_male=2149;AC_female=37069;AN_female=73690;AF_female=0.50304;nhomalt_female=9376;AC_fin_male=5240;AN_fin_male=7912;AF_fin_male=0.662285;nhomalt_fin_male=1712;AC_oth_female=554;AN_oth_female=1098;AF_oth_female=0.504554;nhomalt_oth_female=144;AC_ami=417;AN_ami=896;AF_ami=0.465402;nhomalt_ami=99;AC_oth=1103;AN_oth=2148;AF_oth=0.513501;nhomalt_oth=288;AC_male=34893;AN_male=69248;AF_male=0.503885;nhomalt_male=8987;AC_ami_female=223;AN_ami_female=466;AF_ami_female=0.478541;nhomalt_ami_female=52;AC_afr=20074;AN_afr=41886;AF_afr=0.479253;nhomalt_afr=4724;AC_eas_male=365;AN_eas_male=1676;AF_eas_male=0.21778;nhomalt_eas_male=41;AC_sas=1085;AN_sas=3026;AF_sas=0.358559;nhomalt_sas=212;AC_nfe_female=19535;AN_nfe_female=37352;AF_nfe_female=0.522997;nhomalt_nfe_female=5120;AC_asj_male=812;AN_asj_male=1560;AF_asj_male=0.520513;nhomalt_asj_male=219;AC_raw=72143;AN_raw=143312;AF_raw=0.503398;nhomalt_raw=18420;AC_oth_male=549;AN_oth_male=1050;AF_oth_male=0.522857;nhomalt_oth_male=144;AC_nfe_male=14224;AN_nfe_male=27142;AF_nfe_male=0.524059;nhomalt_nfe_male=3685;AC_asj=1692;AN_asj=3320;AF_asj=0.509639;nhomalt_asj=440;AC_amr_male=3492;AN_amr_male=7734;AF_amr_male=0.451513;nhomalt_amr_male=823;nhomalt=18363;AC_amr_female=2797;AN_amr_female=5906;AF_amr_female=0.473586;nhomalt_amr_female=668;AC_sas_female=217;AN_sas_female=566;AF_sas_female=0.383392;nhomalt_sas_female=45;AC_fin=6833;AN_fin=10412;AF_fin=0.656262;nhomalt_fin=2230;AC_afr_female=10925;AN_afr_female=22602;AF_afr_female=0.483364;nhomalt_afr_female=2575;AC_sas_male=868;AN_sas_male=2460;AF_sas_male=0.352846;nhomalt_sas_male=167;AC_amr=6289;AN_amr=13640;AF_amr=0.46107;nhomalt_amr=1491;AC_nfe=33759;AN_nfe=64494;AF_nfe=0.523444;nhomalt_nfe=8805;AC_eas=710;AN_eas=3116;AF_eas=0.227856;nhomalt_eas=74;AC_ami_male=194;AN_ami_male=430;AF_ami_male=0.451163;nhomalt_ami_male=47;AC_fin_female=1593;AN_fin_female=2500;AF_fin_female=0.6372;nhomalt_fin_female=518;faf95_afr=0.473703;faf99_afr=0.473703;faf95_sas=0.340844;faf99_sas=0.340844;faf95_adj=0.500365;faf99_adj=0.500365;faf95_amr=0.451549;faf99_amr=0.451548;faf95_nfe=0.518766;faf99_nfe=0.518767;faf95_eas=0.213975;faf99_eas=0.213975;vep=A|intron_variant|MODIFIER|GRIN2A|ENSG00000183454|Transcript|ENST00000330684|protein_coding||2/12|,A|intron_variant|MODIFIER|GRIN2A|ENSG00000183454|Transcript|ENST00000396573|protein_coding||3/13|,A|intron_variant|MODIFIER|GRIN2A|ENSG00000183454|Transcript|ENST00000562109|protein_coding||2/13|,A|intron_variant&non_coding_transcript_variant|MODIFIER|GRIN2A|ENSG00000183454|Transcript|ENST00000566670|processed_transcript||1/1|,A|intron_variant&non_coding_transcript_variant|MODIFIER|GRIN2A|ENSG00000183454|Transcript|ENST00000566683|processed_transcript||1/2|,A|intron_variant&non_coding_transcript_variant|MODIFIER|GRIN2A|ENSG00000183454|Transcript|ENST00000568247|processed_transcript||1/2|,A|intron_variant&non_coding_transcript_variant|MODIFIER|GRIN2A|ENSG00000183454|Transcript|ENST00000636273|processed_transcript||1/11|,A|intron_variant|MODIFIER|GRIN2A|ENSG00000183454|Transcript|ENST00000637393|protein_coding||1/1|
chr16	10243140	rs8045955	G	A	78887700	PASS	AC=71960;AN=143016;AF=0.50316;variant_type=snv;n_alt_alleles=1;ReadPosRankSum=0.098;MQRankSum=0;RAW_MQ=1.38559e+10;DP=3814336;MQ_DP=3849362;VarDP=3814336;MQ=59.9962;QD=20.6819;FS=0;SB=613014,668282,1213051,1319989;InbreedingCoeff=0.0136962;AS_VQSLOD=21.2348;culprit=AS_FS;SOR=0.691;AC_asj_female=857;AN_asj_female=1760;AF_asj_female=0.486932;nhomalt_asj_female=203;AC_eas_female=511;AN_eas_female=1444;AF_eas_female=0.353878;nhomalt_eas_female=99;AC_afr_male=10802;AN_afr_male=19300;AF_afr_male=0.559689;nhomalt_afr_male=2981;AC_female=37025;AN_female=73724;AF_female=0.502211;nhomalt_female=9395;AC_fin_male=4776;AN_fin_male=7914;AF_fin_male=0.603487;nhomalt_fin_male=1436;AC_oth_female=560;AN_oth_female=1096;AF_oth_female=0.510949;nhomalt_oth_female=136;AC_ami=461;AN_ami=900;AF_ami=0.512222;nhomalt_ami=100;AC_oth=1112;AN_oth=2148;AF_oth=0.517691;nhomalt_oth=279;AC_male=34935;AN_male=69292;AF_male=0.504171;nhomalt_male=8946;AC_ami_female=242;AN_ami_female=470;AF_ami_female=0.514894;nhomalt_ami_female=51;AC_afr=23556;AN_afr=41940;AF_afr=0.56166;nhomalt_afr=6551;AC_eas_male=623;AN_eas_male=1680;AF_eas_male=0.370833;nhomalt_eas_male=119;AC_sas=1158;AN_sas=3040;AF_sas=0.380921;nhomalt_sas=229;AC_nfe_female=17775;AN_nfe_female=37352;AF_nfe_female=0.475878;nhomalt_nfe_female=4276;AC_asj_male=780;AN_asj_male=1560;AF_asj_male=0.5;nhomalt_asj_male=181;AC_raw=72166;AN_raw=143378;AF_raw=0.503327;nhomalt_raw=18407;AC_oth_male=552;AN_oth_male=1052;AF_oth_male=0.524715;nhomalt_oth_male=143;AC_nfe_male=12786;AN_nfe_male=27140;AF_nfe_male=0.471113;nhomalt_nfe_male=3062;AC_asj=1637;AN_asj=3320;AF_asj=0.493072;nhomalt_asj=384;AC_amr_male=3459;AN_amr_male=7740;AF_amr_male=0.446899;nhomalt_amr_male=790;nhomalt=18341;AC_amr_female=2556;AN_amr_female=5896;AF_amr_female=0.433514;nhomalt_amr_female=552;AC_sas_female=220;AN_sas_female=564;AF_sas_female=0.390071;nhomalt_sas_female=44;AC_fin=6326;AN_fin=10416;AF_fin=0.607335;nhomalt_fin=1900;AC_afr_female=12754;AN_afr_female=22640;AF_afr_female=0.563339;nhomalt_afr_female=3570;AC_sas_male=938;AN_sas_male=2476;AF_sas_male=0.378837;nhomalt_sas_male=185;AC_amr=6015;AN_amr=13636;AF_amr=0.441112;nhomalt_amr=1342;AC_nfe=30561;AN_nfe=64492;AF_nfe=0.473873;nhomalt_nfe=7338;AC_eas=1134;AN_eas=3124;AF_eas=0.362996;nhomalt_eas=218;AC_ami_male=219;AN_ami_male=430;AF_ami_male=0.509302;nhomalt_ami_male=49;AC_fin_female=1550;AN_fin_female=2502;AF_fin_female=0.619504;nhomalt_fin_female=464;faf95_afr=0.555654;faf99_afr=0.555653;faf95_sas=0.362698;faf99_sas=0.362697;faf95_adj=0.500078;faf99_adj=0.500079;faf95_amr=0.431798;faf99_amr=0.431797;faf95_nfe=0.469422;faf99_nfe=0.469423;faf95_eas=0.345449;faf99_eas=0.345449;vep=A|regulatory_region_variant|MODIFIER|||RegulatoryFeature|ENSR00000530769|promoter_flanking_region|||,A|intergenic_variant|MODIFIER|||Intergenic|||||
chr16	10324914	rs3865198	T	C	30250300	PASS	AC=31606;AN=142894;AF=0.221185;variant_type=snv;n_alt_alleles=1;ReadPosRankSum=0.299;MQRankSum=0;RAW_MQ=7.02998e+09;DP=1928350;MQ_DP=1952957;VarDP=1928350;MQ=59.9972;QD=15.6871;FS=1.44649e-15;SB=381565,443682,512127,590976;InbreedingCoeff=0.0231243;AS_VQSLOD=22.2407;POSITIVE_TRAIN_SITE;culprit=AS_FS;SOR=0.686;AC_asj_female=509;AN_asj_female=1760;AF_asj_female=0.289205;nhomalt_asj_female=70;AC_eas_female=566;AN_eas_female=1434;AF_eas_female=0.3947;nhomalt_eas_female=108;AC_afr_male=2486;AN_afr_male=19290;AF_afr_male=0.128875;nhomalt_afr_male=176;AC_female=15921;AN_female=73682;AF_female=0.216077;nhomalt_female=1822;AC_fin_male=2325;AN_fin_male=7896;AF_fin_male=0.294453;nhomalt_fin_male=342;AC_oth_female=265;AN_oth_female=1100;AF_oth_female=0.240909;nhomalt_oth_female=28;AC_ami=124;AN_ami=900;AF_ami=0.137778;nhomalt_ami=9;AC_oth=506;AN_oth=2150;AF_oth=0.235349;nhomalt_oth=55;AC_male=15685;AN_male=69212;AF_male=0.226623;nhomalt_male=1949;AC_ami_female=65;AN_ami_female=470;AF_ami_female=0.138298;nhomalt_ami_female=3;AC_afr=5436;AN_afr=41914;AF_afr=0.129694;nhomalt_afr=371;AC_eas_male=671;AN_eas_male=1660;AF_eas_male=0.404217;nhomalt_eas_male=147;AC_sas=1014;AN_sas=3036;AF_sas=0.333992;nhomalt_sas=175;AC_nfe_female=9253;AN_nfe_female=37356;AF_nfe_female=0.247698;nhomalt_nfe_female=1121;AC_asj_male=497;AN_asj_male=1558;AF_asj_male=0.318999;nhomalt_asj_male=80;AC_raw=31734;AN_raw=143318;AF_raw=0.221424;nhomalt_raw=3799;AC_oth_male=241;AN_oth_male=1050;AF_oth_male=0.229524;nhomalt_oth_male=27;AC_nfe_male=6850;AN_nfe_male=27152;AF_nfe_male=0.252283;nhomalt_nfe_male=841;AC_asj=1006;AN_asj=3318;AF_asj=0.303195;nhomalt_asj=150;AC_amr_male=1733;AN_amr_male=7704;AF_amr_male=0.224948;nhomalt_amr_male=186;nhomalt=3771;AC_amr_female=1358;AN_amr_female=5874;AF_amr_female=0.231188;nhomalt_amr_female=154;AC_sas_female=191;AN_sas_female=564;AF_sas_female=0.338652;nhomalt_sas_female=31;AC_fin=3089;AN_fin=10396;AF_fin=0.297134;nhomalt_fin=454;AC_afr_female=2950;AN_afr_female=22624;AF_afr_female=0.130393;nhomalt_afr_female=195;AC_sas_male=823;AN_sas_male=2472;AF_sas_male=0.332929;nhomalt_sas_male=144;AC_amr=3091;AN_amr=13578;AF_amr=0.227648;nhomalt_amr=340;AC_nfe=16103;AN_nfe=64508;AF_nfe=0.249628;nhomalt_nfe=1962;AC_eas=1237;AN_eas=3094;AF_eas=0.399806;nhomalt_eas=255;AC_ami_male=59;AN_ami_male=430;AF_ami_male=0.137209;nhomalt_ami_male=6;AC_fin_female=764;AN_fin_female=2500;AF_fin_female=0.3056;nhomalt_fin_female=112;faf95_afr=0.126814;faf99_afr=0.126814;faf95_sas=0.316929;faf99_sas=0.316929;faf95_adj=0.219142;faf99_adj=0.219142;faf95_amr=0.220955;faf99_amr=0.220954;faf95_nfe=0.246401;faf99_nfe=0.2464;faf95_eas=0.381294;faf99_eas=0.381293;vep=C|upstream_gene_variant|MODIFIER|ATF7IP2|ENSG00000166669|Transcript|ENST00000564797|processed_transcript|||
chr16	10333692	rs11859719	A	C	44862000	PASS	AC=40699;AN=143072;AF=0.284465;variant_type=snv;n_alt_alleles=1;ReadPosRankSum=0.285;MQRankSum=-0.02;RAW_MQ=9.22481e+09;DP=2533662;MQ_DP=2562859;VarDP=2533662;MQ=59.9952;QD=17.7064;FS=9.64327e-16;SB=541548,449166,849127,693821;InbreedingCoeff=0.074908;AS_VQSLOD=22.848;POSITIVE_TRAIN_SITE;culprit=AS_FS;SOR=0.708;AC_asj_female=620;AN_asj_female=1762;AF_asj_female=0.351873;nhomalt_asj_female=116;AC_eas_female=1164;AN_eas_female=1446;AF_eas_female=0.804979;nhomalt_eas_female=471;AC_afr_male=2642;AN_afr_male=19304;AF_afr_male=0.136863;nhomalt_afr_male=187;AC_female=20351;AN_female=73768;AF_female=0.275878;nhomalt_female=3347;AC_fin_male=2655;AN_fin_male=7930;AF_fin_male=0.334805;nhomalt_fin_male=435;AC_oth_female=371;AN_oth_female=1098;AF_oth_female=0.337887;nhomalt_oth_female=72;AC_ami=316;AN_ami=900;AF_ami=0.351111;nhomalt_ami=58;AC_oth=691;AN_oth=2148;AF_oth=0.321695;nhomalt_oth=122;AC_male=20348;AN_male=69304;AF_male=0.293605;nhomalt_male=3523;AC_ami_female=163;AN_ami_female=470;AF_ami_female=0.346809;nhomalt_ami_female=33;AC_afr=5724;AN_afr=41966;AF_afr=0.136396;nhomalt_afr=422;AC_eas_male=1338;AN_eas_male=1682;AF_eas_male=0.795482;nhomalt_eas_male=532;AC_sas=1619;AN_sas=3028;AF_sas=0.534676;nhomalt_sas=435;AC_nfe_female=11797;AN_nfe_female=37372;AF_nfe_female=0.315664;nhomalt_nfe_female=1855;AC_asj_male=566;AN_asj_male=1560;AF_asj_male=0.362821;nhomalt_asj_male=104;AC_raw=40800;AN_raw=143334;AF_raw=0.28465;nhomalt_raw=6900;AC_oth_male=320;AN_oth_male=1050;AF_oth_male=0.304762;nhomalt_oth_male=50;AC_nfe_male=8658;AN_nfe_male=27154;AF_nfe_male=0.318848;nhomalt_nfe_male=1365;AC_asj=1186;AN_asj=3322;AF_asj=0.357014;nhomalt_asj=220;AC_amr_male=2674;AN_amr_male=7728;AF_amr_male=0.346014;nhomalt_amr_male=461;nhomalt=6870;AC_amr_female=2051;AN_amr_female=5892;AF_amr_female=0.348099;nhomalt_amr_female=365;AC_sas_female=277;AN_sas_female=562;AF_sas_female=0.492883;nhomalt_sas_female=71;AC_fin=3481;AN_fin=10434;AF_fin=0.333621;nhomalt_fin=564;AC_afr_female=3082;AN_afr_female=22662;AF_afr_female=0.135999;nhomalt_afr_female=235;AC_sas_male=1342;AN_sas_male=2466;AF_sas_male=0.544201;nhomalt_sas_male=364;AC_amr=4725;AN_amr=13620;AF_amr=0.346916;nhomalt_amr=826;AC_nfe=20455;AN_nfe=64526;AF_nfe=0.317004;nhomalt_nfe=3220;AC_eas=2502;AN_eas=3128;AF_eas=0.799872;nhomalt_eas=1003;AC_ami_male=153;AN_ami_male=430;AF_ami_male=0.355814;nhomalt_ami_male=25;AC_fin_female=826;AN_fin_female=2504;AF_fin_female=0.329872;nhomalt_fin_female=129;faf95_afr=0.133444;faf99_afr=0.133444;faf95_sas=0.513008;faf99_sas=0.513008;faf95_adj=0.282149;faf99_adj=0.282149;faf95_amr=0.338656;faf99_amr=0.338657;faf95_nfe=0.313367;faf99_nfe=0.313367;faf95_eas=0.773752;faf99_eas=0.773752;vep=C|intron_variant&non_coding_transcript_variant|MODIFIER|ATF7IP2|ENSG00000166669|Transcript|ENST00000564797|processed_transcript||1/4|
chr16	10547041	rs1112723	T	G	89663200	PASS	AC=81261;AN=142908;AF=0.568625;variant_type=snv;n_alt_alleles=1;ReadPosRankSum=0.341;MQRankSum=-0.027;RAW_MQ=1.42168e+10;DP=3911867;MQ_DP=3949526;VarDP=3911867;MQ=59.9969;QD=22.9208;FS=0;SB=542947,582318,1342877,1443725;InbreedingCoeff=0.0882433;AS_VQSLOD=22.7119;culprit=AS_FS;SOR=0.696;AC_asj_female=871;AN_asj_female=1762;AF_asj_female=0.494325;nhomalt_asj_female=217;AC_eas_female=962;AN_eas_female=1446;AF_eas_female=0.665284;nhomalt_eas_female=318;AC_afr_male=14571;AN_afr_male=19270;AF_afr_male=0.756149;nhomalt_afr_male=5521;AC_female=42167;AN_female=73698;AF_female=0.572159;nhomalt_female=12865;AC_fin_male=3267;AN_fin_male=7894;AF_fin_male=0.413859;nhomalt_fin_male=712;AC_oth_female=632;AN_oth_female=1096;AF_oth_female=0.576642;nhomalt_oth_female=201;AC_ami=422;AN_ami=896;AF_ami=0.470982;nhomalt_ami=103;AC_oth=1236;AN_oth=2150;AF_oth=0.574884;nhomalt_oth=370;AC_male=39094;AN_male=69210;AF_male=0.564861;nhomalt_male=11778;AC_ami_female=208;AN_ami_female=466;AF_ami_female=0.446352;nhomalt_ami_female=49;AC_afr=31856;AN_afr=41912;AF_afr=0.760069;nhomalt_afr=12120;AC_eas_male=1158;AN_eas_male=1674;AF_eas_male=0.691756;nhomalt_eas_male=410;AC_sas=1575;AN_sas=3032;AF_sas=0.519459;nhomalt_sas=398;AC_nfe_female=17075;AN_nfe_female=37334;AF_nfe_female=0.457358;nhomalt_nfe_female=3931;AC_asj_male=704;AN_asj_male=1558;AF_asj_male=0.451861;nhomalt_asj_male=155;AC_raw=81522;AN_raw=143342;AF_raw=0.568724;nhomalt_raw=24733;AC_oth_male=604;AN_oth_male=1054;AF_oth_male=0.573055;nhomalt_oth_male=169;AC_nfe_male=12209;AN_nfe_male=27130;AF_nfe_male=0.450018;nhomalt_nfe_male=2767;AC_asj=1575;AN_asj=3320;AF_asj=0.474398;nhomalt_asj=372;AC_amr_male=5082;AN_amr_male=7730;AF_amr_male=0.657439;nhomalt_amr_male=1671;nhomalt=24643;AC_amr_female=3819;AN_amr_female=5890;AF_amr_female=0.648387;nhomalt_amr_female=1249;AC_sas_female=290;AN_sas_female=562;AF_sas_female=0.516014;nhomalt_sas_female=79;AC_fin=4292;AN_fin=10394;AF_fin=0.412931;nhomalt_fin=934;AC_afr_female=17285;AN_afr_female=22642;AF_afr_female=0.763404;nhomalt_afr_female=6599;AC_sas_male=1285;AN_sas_male=2470;AF_sas_male=0.520243;nhomalt_sas_male=319;AC_amr=8901;AN_amr=13620;AF_amr=0.653524;nhomalt_amr=2920;AC_nfe=29284;AN_nfe=64464;AF_nfe=0.454269;nhomalt_nfe=6698;AC_eas=2120;AN_eas=3120;AF_eas=0.679487;nhomalt_eas=728;AC_ami_male=214;AN_ami_male=430;AF_ami_male=0.497674;nhomalt_ami_male=54;AC_fin_female=1025;AN_fin_female=2500;AF_fin_female=0.41;nhomalt_fin_female=222;faf95_afr=0.753077;faf99_afr=0.753078;faf95_sas=0.498118;faf99_sas=0.498118;faf95_adj=0.565347;faf99_adj=0.565347;faf95_amr=0.642172;faf99_amr=0.642171;faf95_nfe=0.449911;faf99_nfe=0.449911;faf95_eas=0.655396;faf99_eas=0.655396;vep=G|non_coding_transcript_exon_variant|MODIFIER|EMP2|ENSG00000213853|Transcript|ENST00000342147|retained_intron|2/2||,G|intron_variant|MODIFIER|EMP2|ENSG00000213853|Transcript|ENST00000359543|protein_coding||2/4|,G|intron_variant|MODIFIER|EMP2|ENSG00000213853|Transcript|ENST00000536829|protein_coding||2/4|
chr16	10588140	rs4780954	A	G	82468800	PASS	AC=79159;AN=142860;AF=0.554102;variant_type=snv;n_alt_alleles=1;ReadPosRankSum=0.341;MQRankSum=-0.03;RAW_MQ=1.4109e+10;DP=3885527;MQ_DP=3919523;VarDP=3885527;MQ=59.9972;QD=21.2246;FS=9.64327e-16;SB=633008,492948,1531258,1228313;InbreedingCoeff=0.0485287;AS_VQSLOD=23.5473;POSITIVE_TRAIN_SITE;culprit=AS_FS;SOR=0.664;AC_asj_female=1071;AN_asj_female=1760;AF_asj_female=0.608523;nhomalt_asj_female=326;AC_eas_female=817;AN_eas_female=1438;AF_eas_female=0.56815;nhomalt_eas_female=227;AC_afr_male=7782;AN_afr_male=19246;AF_afr_male=0.404344;nhomalt_afr_male=1631;AC_female=40228;AN_female=73664;AF_female=0.546101;nhomalt_female=11358;AC_fin_male=5600;AN_fin_male=7906;AF_fin_male=0.708323;nhomalt_fin_male=1992;AC_oth_female=622;AN_oth_female=1092;AF_oth_female=0.569597;nhomalt_oth_female=178;AC_ami=598;AN_ami=898;AF_ami=0.665924;nhomalt_ami=205;AC_oth=1244;AN_oth=2140;AF_oth=0.581308;nhomalt_oth=368;AC_male=38931;AN_male=69196;AF_male=0.562619;nhomalt_male=11426;AC_ami_female=315;AN_ami_female=470;AF_ami_female=0.670213;nhomalt_ami_female=107;AC_afr=16999;AN_afr=41848;AF_afr=0.406208;nhomalt_afr=3527;AC_eas_male=921;AN_eas_male=1682;AF_eas_male=0.547562;nhomalt_eas_male=263;AC_sas=1592;AN_sas=3040;AF_sas=0.523684;nhomalt_sas=419;AC_nfe_female=22425;AN_nfe_female=37344;AF_nfe_female=0.600498;nhomalt_nfe_female=6746;AC_asj_male=980;AN_asj_male=1562;AF_asj_male=0.627401;nhomalt_asj_male=301;AC_raw=79434;AN_raw=143320;AF_raw=0.554242;nhomalt_raw=22872;AC_oth_male=622;AN_oth_male=1048;AF_oth_male=0.593511;nhomalt_oth_male=190;AC_nfe_male=16406;AN_nfe_male=27130;AF_nfe_male=0.604718;nhomalt_nfe_male=4953;AC_asj=2051;AN_asj=3322;AF_asj=0.617399;nhomalt_asj=627;AC_amr_male=5039;AN_amr_male=7716;AF_amr_male=0.653059;nhomalt_amr_male=1656;nhomalt=22784;AC_amr_female=3712;AN_amr_female=5894;AF_amr_female=0.629793;nhomalt_amr_female=1181;AC_sas_female=294;AN_sas_female=562;AF_sas_female=0.523132;nhomalt_sas_female=77;AC_fin=7355;AN_fin=10408;AF_fin=0.706668;nhomalt_fin=2612;AC_afr_female=9217;AN_afr_female=22602;AF_afr_female=0.407796;nhomalt_afr_female=1896;AC_sas_male=1298;AN_sas_male=2478;AF_sas_male=0.52381;nhomalt_sas_male=342;AC_amr=8751;AN_amr=13610;AF_amr=0.642983;nhomalt_amr=2837;AC_nfe=38831;AN_nfe=64474;AF_nfe=0.602274;nhomalt_nfe=11699;AC_eas=1738;AN_eas=3120;AF_eas=0.557051;nhomalt_eas=490;AC_ami_male=283;AN_ami_male=428;AF_ami_male=0.661215;nhomalt_ami_male=98;AC_fin_female=1755;AN_fin_female=2502;AF_fin_female=0.701439;nhomalt_fin_female=620;faf95_afr=0.401097;faf99_afr=0.401097;faf95_sas=0.502284;faf99_sas=0.502283;faf95_adj=0.550866;faf99_adj=0.550866;faf95_amr=0.631719;faf99_amr=0.631719;faf95_nfe=0.597255;faf99_nfe=0.597255;faf95_eas=0.535256;faf99_eas=0.535256;vep=G|intergenic_variant|MODIFIER|||Intergenic|||||
chr16	10685884	rs2719726	A	C	78265100	PASS	AC=78676;AN=142768;AF=0.551076;variant_type=snv;n_alt_alleles=1;ReadPosRankSum=0.366;MQRankSum=-0.039;RAW_MQ=1.33898e+10;DP=3677672;MQ_DP=3719796;VarDP=3677672;MQ=59.9968;QD=21.2811;FS=4.82164e-16;SB=576632,541656,1323220,1236164;InbreedingCoeff=0.0333544;AS_VQSLOD=23.8396;POSITIVE_TRAIN_SITE;culprit=AS_FS;SOR=0.699;AC_asj_female=711;AN_asj_female=1758;AF_asj_female=0.404437;nhomalt_asj_female=151;AC_eas_female=921;AN_eas_female=1442;AF_eas_female=0.638696;nhomalt_eas_female=297;AC_afr_male=12994;AN_afr_male=19238;AF_afr_male=0.675434;nhomalt_afr_male=4400;AC_female=40438;AN_female=73640;AF_female=0.549131;nhomalt_female=11395;AC_fin_male=3848;AN_fin_male=7866;AF_fin_male=0.489194;nhomalt_fin_male=929;AC_oth_female=586;AN_oth_female=1092;AF_oth_female=0.53663;nhomalt_oth_female=162;AC_ami=263;AN_ami=896;AF_ami=0.293527;nhomalt_ami=45;AC_oth=1152;AN_oth=2140;AF_oth=0.538318;nhomalt_oth=318;AC_male=38238;AN_male=69128;AF_male=0.553148;nhomalt_male=10857;AC_ami_female=141;AN_ami_female=468;AF_ami_female=0.301282;nhomalt_ami_female=25;AC_afr=28081;AN_afr=41848;AF_afr=0.671024;nhomalt_afr=9446;AC_eas_male=1078;AN_eas_male=1678;AF_eas_male=0.642431;nhomalt_eas_male=351;AC_sas=1536;AN_sas=3012;AF_sas=0.50996;nhomalt_sas=388;AC_nfe_female=18067;AN_nfe_female=37332;AF_nfe_female=0.483955;nhomalt_nfe_female=4344;AC_asj_male=608;AN_asj_male=1560;AF_asj_male=0.389744;nhomalt_asj_male=118;AC_raw=78959;AN_raw=143318;AF_raw=0.550936;nhomalt_raw=22342;AC_oth_male=566;AN_oth_male=1048;AF_oth_male=0.540076;nhomalt_oth_male=156;AC_nfe_male=13138;AN_nfe_male=27136;AF_nfe_male=0.484154;nhomalt_nfe_male=3194;AC_asj=1319;AN_asj=3318;AF_asj=0.397529;nhomalt_asj=269;AC_amr_male=4623;AN_amr_male=7718;AF_amr_male=0.598989;nhomalt_amr_male=1368;nhomalt=22252;AC_amr_female=3421;AN_amr_female=5892;AF_amr_female=0.580618;nhomalt_amr_female=1018;AC_sas_female=275;AN_sas_female=556;AF_sas_female=0.494604;nhomalt_sas_female=67;AC_fin=5077;AN_fin=10356;AF_fin=0.490247;nhomalt_fin=1214;AC_afr_female=15087;AN_afr_female=22610;AF_afr_female=0.667271;nhomalt_afr_female=5046;AC_sas_male=1261;AN_sas_male=2456;AF_sas_male=0.513436;nhomalt_sas_male=321;AC_amr=8044;AN_amr=13610;AF_amr=0.591036;nhomalt_amr=2386;AC_nfe=31205;AN_nfe=64468;AF_nfe=0.484039;nhomalt_nfe=7538;AC_eas=1999;AN_eas=3120;AF_eas=0.640705;nhomalt_eas=648;AC_ami_male=122;AN_ami_male=428;AF_ami_male=0.285047;nhomalt_ami_male=20;AC_fin_female=1229;AN_fin_female=2490;AF_fin_female=0.493574;nhomalt_fin_female=285;faf95_afr=0.66445;faf99_afr=0.66445;faf95_sas=0.488748;faf99_sas=0.488747;faf95_adj=0.547848;faf99_adj=0.547848;faf95_amr=0.580238;faf99_amr=0.580238;faf95_nfe=0.479539;faf99_nfe=0.47954;faf95_eas=0.617317;faf99_eas=0.617317;vep=C|intron_variant|MODIFIER|TEKT5|ENSG00000153060|Transcript|ENST00000283025|protein_coding||3/6|,C|intron_variant|MODIFIER|TEKT5|ENSG00000153060|Transcript|ENST00000576638|protein_coding||2/4|
chr16	10836314	rs4073955	A	G	93631100	PASS	AC=86313;AN=142914;AF=0.603951;variant_type=snv;n_alt_alleles=1;ReadPosRankSum=0.326;MQRankSum=-0.028;RAW_MQ=1.50677e+10;DP=4149530;MQ_DP=4185897;VarDP=4149530;MQ=59.997;QD=22.5643;FS=0;SB=599821,525661,1606768,1417280;InbreedingCoeff=0.0312103;AS_VQSLOD=24.5835;POSITIVE_TRAIN_SITE;culprit=AS_FS;SOR=0.687;AC_asj_female=1143;AN_asj_female=1760;AF_asj_female=0.649432;nhomalt_asj_female=376;AC_eas_female=885;AN_eas_female=1444;AF_eas_female=0.612881;nhomalt_eas_female=266;AC_afr_male=9039;AN_afr_male=19248;AF_afr_male=0.469607;nhomalt_afr_male=2123;AC_female=44106;AN_female=73680;AF_female=0.598616;nhomalt_female=13443;AC_fin_male=5387;AN_fin_male=7906;AF_fin_male=0.681381;nhomalt_fin_male=1850;AC_oth_female=682;AN_oth_female=1094;AF_oth_female=0.6234;nhomalt_oth_female=212;AC_ami=520;AN_ami=896;AF_ami=0.580357;nhomalt_ami=156;AC_oth=1325;AN_oth=2146;AF_oth=0.617428;nhomalt_oth=407;AC_male=42207;AN_male=69234;AF_male=0.609628;nhomalt_male=13143;AC_ami_female=274;AN_ami_female=468;AF_ami_female=0.58547;nhomalt_ami_female=86;AC_afr=19821;AN_afr=41848;AF_afr=0.473643;nhomalt_afr=4712;AC_eas_male=1060;AN_eas_male=1682;AF_eas_male=0.630202;nhomalt_eas_male=327;AC_sas=2268;AN_sas=3036;AF_sas=0.747036;nhomalt_sas=852;AC_nfe_female=24070;AN_nfe_female=37340;AF_nfe_female=0.644617;nhomalt_nfe_female=7720;AC_asj_male=1015;AN_asj_male=1560;AF_asj_male=0.650641;nhomalt_asj_male=337;AC_raw=86564;AN_raw=143342;AF_raw=0.603898;nhomalt_raw=26673;AC_oth_male=643;AN_oth_male=1052;AF_oth_male=0.611217;nhomalt_oth_male=195;AC_nfe_male=17584;AN_nfe_male=27144;AF_nfe_male=0.647804;nhomalt_nfe_male=5669;AC_asj=2158;AN_asj=3320;AF_asj=0.65;nhomalt_asj=713;AC_amr_male=5397;AN_amr_male=7740;AF_amr_male=0.697287;nhomalt_amr_male=1888;nhomalt=26586;AC_amr_female=4112;AN_amr_female=5910;AF_amr_female=0.69577;nhomalt_amr_female=1423;AC_sas_female=432;AN_sas_female=562;AF_sas_female=0.768683;nhomalt_sas_female=168;AC_fin=7113;AN_fin=10408;AF_fin=0.683417;nhomalt_fin=2453;AC_afr_female=10782;AN_afr_female=22600;AF_afr_female=0.47708;nhomalt_afr_female=2589;AC_sas_male=1836;AN_sas_male=2474;AF_sas_male=0.742118;nhomalt_sas_male=684;AC_amr=9509;AN_amr=13650;AF_amr=0.69663;nhomalt_amr=3311;AC_nfe=41654;AN_nfe=64484;AF_nfe=0.645959;nhomalt_nfe=13389;AC_eas=1945;AN_eas=3126;AF_eas=0.622201;nhomalt_eas=593;AC_ami_male=246;AN_ami_male=428;AF_ami_male=0.574766;nhomalt_ami_male=70;AC_fin_female=1726;AN_fin_female=2502;AF_fin_female=0.689848;nhomalt_fin_female=603;faf95_afr=0.468122;faf99_afr=0.468122;faf95_sas=0.721422;faf99_sas=0.721422;faf95_adj=0.600573;faf99_adj=0.600572;faf95_amr=0.684921;faf99_amr=0.684921;faf95_nfe=0.640761;faf99_nfe=0.640761;faf95_eas=0.599178;faf99_eas=0.599178;vep=G|downstream_gene_variant|MODIFIER|AC133065.2|ENSG00000262488|Transcript|ENST00000577174|processed_pseudogene|||
chr16	11096031	rs12599402	T	C	70353100	PASS	AC=72558;AN=142768;AF=0.508223;variant_type=snv;n_alt_alleles=1;ReadPosRankSum=0.297;MQRankSum=-0.028;RAW_MQ=1.26321e+10;DP=3453894;MQ_DP=3510098;VarDP=3453894;MQ=59.99;QD=20.3692;FS=9.64327e-16;SB=551534,578519,1126564,1197277;InbreedingCoeff=0.0447482;AS_VQSLOD=23.3022;POSITIVE_TRAIN_SITE;culprit=AS_FS;SOR=0.706;AC_asj_female=932;AN_asj_female=1760;AF_asj_female=0.529545;nhomalt_asj_female=252;AC_eas_female=597;AN_eas_female=1444;AF_eas_female=0.413435;nhomalt_eas_female=121;AC_afr_male=12818;AN_afr_male=19234;AF_afr_male=0.666424;nhomalt_afr_male=4256;AC_female=37696;AN_female=73652;AF_female=0.511812;nhomalt_female=10062;AC_fin_male=3324;AN_fin_male=7890;AF_fin_male=0.421293;nhomalt_fin_male=695;AC_oth_female=566;AN_oth_female=1100;AF_oth_female=0.514545;nhomalt_oth_female=142;AC_ami=388;AN_ami=898;AF_ami=0.432071;nhomalt_ami=88;AC_oth=1110;AN_oth=2150;AF_oth=0.516279;nhomalt_oth=290;AC_male=34862;AN_male=69116;AF_male=0.504398;nhomalt_male=9162;AC_ami_female=204;AN_ami_female=470;AF_ami_female=0.434043;nhomalt_ami_female=49;AC_afr=27853;AN_afr=41830;AF_afr=0.665862;nhomalt_afr=9248;AC_eas_male=677;AN_eas_male=1672;AF_eas_male=0.404904;nhomalt_eas_male=132;AC_sas=1357;AN_sas=3016;AF_sas=0.449934;nhomalt_sas=319;AC_nfe_female=16390;AN_nfe_female=37336;AF_nfe_female=0.438987;nhomalt_nfe_female=3586;AC_asj_male=835;AN_asj_male=1562;AF_asj_male=0.534571;nhomalt_asj_male=227;AC_raw=72836;AN_raw=143306;AF_raw=0.508255;nhomalt_raw=19311;AC_oth_male=544;AN_oth_male=1050;AF_oth_male=0.518095;nhomalt_oth_male=148;AC_nfe_male=11833;AN_nfe_male=27108;AF_nfe_male=0.436513;nhomalt_nfe_male=2579;AC_asj=1767;AN_asj=3322;AF_asj=0.531908;nhomalt_asj=479;AC_amr_male=3535;AN_amr_male=7718;AF_amr_male=0.45802;nhomalt_amr_male=824;nhomalt=19224;AC_amr_female=2665;AN_amr_female=5890;AF_amr_female=0.452462;nhomalt_amr_female=648;AC_sas_female=245;AN_sas_female=562;AF_sas_female=0.435943;nhomalt_sas_female=57;AC_fin=4386;AN_fin=10384;AF_fin=0.422381;nhomalt_fin=910;AC_afr_female=15035;AN_afr_female=22596;AF_afr_female=0.665383;nhomalt_afr_female=4992;AC_sas_male=1112;AN_sas_male=2454;AF_sas_male=0.453138;nhomalt_sas_male=262;AC_amr=6200;AN_amr=13608;AF_amr=0.455614;nhomalt_amr=1472;AC_nfe=28223;AN_nfe=64444;AF_nfe=0.437946;nhomalt_nfe=6165;AC_eas=1274;AN_eas=3116;AF_eas=0.408858;nhomalt_eas=253;AC_ami_male=184;AN_ami_male=428;AF_ami_male=0.429907;nhomalt_ami_male=39;AC_fin_female=1062;AN_fin_female=2494;AF_fin_female=0.425822;nhomalt_fin_female=215;faf95_afr=0.659312;faf99_afr=0.659313;faf95_sas=0.430033;faf99_sas=0.430033;faf95_adj=0.505123;faf99_adj=0.505123;faf95_amr=0.446138;faf99_amr=0.446138;faf95_nfe=0.433667;faf99_nfe=0.433667;faf95_eas=0.390199;faf99_eas=0.3902;vep=C|intron_variant|MODIFIER|CLEC16A|ENSG00000038532|Transcript|ENST00000409552|protein_coding||18/20|,C|intron_variant|MODIFIER|CLEC16A|ENSG00000038532|Transcript|ENST00000409790|protein_coding||19/23|,C|intron_variant&non_coding_transcript_variant|MODIFIER|CLEC16A|ENSG00000038532|Transcript|ENST00000465491|processed_transcript||8/9|,C|intron_variant&non_coding_transcript_variant|MODIFIER|CLEC16A|ENSG00000038532|Transcript|ENST00000646363|processed_transcript||8/11|
chr16	11248115	rs408665	T	C	72300400	PASS	AC=73395;AN=142624;AF=0.514605;variant_type=snv;n_alt_alleles=1;ReadPosRankSum=0.318;MQRankSum=-0.012;RAW_MQ=1.286e+10;DP=3519288;MQ_DP=3572721;VarDP=3519288;MQ=59.9959;QD=20.544;FS=0;SB=581930,547593,1239420,1150345;InbreedingCoeff=0.0237151;AS_VQSLOD=23.5237;POSITIVE_TRAIN_SITE;culprit=AS_FS;SOR=0.707;AC_asj_female=1008;AN_asj_female=1758;AF_asj_female=0.573379;nhomalt_asj_female=286;AC_eas_female=370;AN_eas_female=1440;AF_eas_female=0.256944;nhomalt_eas_female=49;AC_afr_male=8752;AN_afr_male=19214;AF_afr_male=0.455501;nhomalt_afr_male=1997;AC_female=38261;AN_female=73580;AF_female=0.519992;nhomalt_female=10130;AC_fin_male=4551;AN_fin_male=7852;AF_fin_male=0.579598;nhomalt_fin_male=1289;AC_oth_female=558;AN_oth_female=1094;AF_oth_female=0.510055;nhomalt_oth_female=140;AC_ami=493;AN_ami=894;AF_ami=0.551454;nhomalt_ami=142;AC_oth=1056;AN_oth=2142;AF_oth=0.492997;nhomalt_oth=254;AC_male=35134;AN_male=69044;AF_male=0.508864;nhomalt_male=9162;AC_ami_female=254;AN_ami_female=468;AF_ami_female=0.542735;nhomalt_ami_female=72;AC_afr=19058;AN_afr=41758;AF_afr=0.456392;nhomalt_afr=4347;AC_eas_male=432;AN_eas_male=1676;AF_eas_male=0.257757;nhomalt_eas_male=63;AC_sas=1048;AN_sas=3032;AF_sas=0.345646;nhomalt_sas=207;AC_nfe_female=21629;AN_nfe_female=37324;AF_nfe_female=0.579493;nhomalt_nfe_female=6243;AC_asj_male=874;AN_asj_male=1558;AF_asj_male=0.560976;nhomalt_asj_male=248;AC_raw=73718;AN_raw=143268;AF_raw=0.514546;nhomalt_raw=19390;AC_oth_male=498;AN_oth_male=1048;AF_oth_male=0.475191;nhomalt_oth_male=114;AC_nfe_male=15652;AN_nfe_male=27096;AF_nfe_male=0.57765;nhomalt_nfe_male=4505;AC_asj=1882;AN_asj=3316;AF_asj=0.567551;nhomalt_asj=534;AC_amr_male=3296;AN_amr_male=7706;AF_amr_male=0.427719;nhomalt_amr_male=712;nhomalt=19292;AC_amr_female=2433;AN_amr_female=5890;AF_amr_female=0.413073;nhomalt_amr_female=504;AC_sas_female=208;AN_sas_female=564;AF_sas_female=0.368794;nhomalt_sas_female=43;AC_fin=6046;AN_fin=10350;AF_fin=0.584155;nhomalt_fin=1732;AC_afr_female=10306;AN_afr_female=22544;AF_afr_female=0.45715;nhomalt_afr_female=2350;AC_sas_male=840;AN_sas_male=2468;AF_sas_male=0.340357;nhomalt_sas_male=164;AC_amr=5729;AN_amr=13596;AF_amr=0.421374;nhomalt_amr=1216;AC_nfe=37281;AN_nfe=64420;AF_nfe=0.578718;nhomalt_nfe=10748;AC_eas=802;AN_eas=3116;AF_eas=0.257381;nhomalt_eas=112;AC_ami_male=239;AN_ami_male=426;AF_ami_male=0.561033;nhomalt_ami_male=70;AC_fin_female=1495;AN_fin_female=2498;AF_fin_female=0.598479;nhomalt_fin_female=443;faf95_afr=0.450967;faf99_afr=0.450967;faf95_sas=0.328273;faf99_sas=0.328273;faf95_adj=0.511484;faf99_adj=0.511484;faf95_amr=0.412258;faf99_amr=0.412259;faf95_nfe=0.573796;faf99_nfe=0.573796;faf95_eas=0.242616;faf99_eas=0.242617;vep=C|downstream_gene_variant|MODIFIER|HNRNPCP4|ENSG00000263179|Transcript|ENST00000571636|processed_pseudogene|||,C|upstream_gene_variant|MODIFIER|RMI2|ENSG00000175643|Transcript|ENST00000572173|protein_coding|||,C|upstream_gene_variant|MODIFIER|RMI2|ENSG00000175643|Transcript|ENST00000573910|retained_intron|||,C|upstream_gene_variant|MODIFIER|RMI2|ENSG00000175643|Transcript|ENST00000649869|processed_transcript|||
chr16	11409332	rs8047291	A	G	51335200	PASS	AC=49645;AN=143012;AF=0.347139;variant_type=snv;n_alt_alleles=1;ReadPosRankSum=0.317;MQRankSum=-0.026;RAW_MQ=1.0552e+10;DP=2883666;MQ_DP=2932314;VarDP=2883666;MQ=59.9876;QD=17.8021;FS=2.89298e-15;SB=656981,479006,1017758,729921;InbreedingCoeff=0.0112475;AS_VQSLOD=22.5173;POSITIVE_TRAIN_SITE;culprit=AS_FS;SOR=0.71;AC_asj_female=627;AN_asj_female=1762;AF_asj_female=0.355846;nhomalt_asj_female=115;AC_eas_female=523;AN_eas_female=1444;AF_eas_female=0.362188;nhomalt_eas_female=87;AC_afr_male=5898;AN_afr_male=19296;AF_afr_male=0.305659;nhomalt_afr_male=935;AC_female=25464;AN_female=73748;AF_female=0.345284;nhomalt_female=4444;AC_fin_male=3339;AN_fin_male=7898;AF_fin_male=0.422765;nhomalt_fin_male=705;AC_oth_female=386;AN_oth_female=1094;AF_oth_female=0.352834;nhomalt_oth_female=67;AC_ami=479;AN_ami=898;AF_ami=0.533408;nhomalt_ami=121;AC_oth=738;AN_oth=2148;AF_oth=0.343575;nhomalt_oth=130;AC_male=24181;AN_male=69264;AF_male=0.349114;nhomalt_male=4344;AC_ami_female=252;AN_ami_female=470;AF_ami_female=0.53617;nhomalt_ami_female=62;AC_afr=12768;AN_afr=41954;AF_afr=0.304333;nhomalt_afr=1959;AC_eas_male=574;AN_eas_male=1672;AF_eas_male=0.343301;nhomalt_eas_male=107;AC_sas=1169;AN_sas=3044;AF_sas=0.384034;nhomalt_sas=222;AC_nfe_female=13836;AN_nfe_female=37358;AF_nfe_female=0.370362;nhomalt_nfe_female=2571;AC_asj_male=538;AN_asj_male=1562;AF_asj_male=0.34443;nhomalt_asj_male=98;AC_raw=49776;AN_raw=143328;AF_raw=0.347287;nhomalt_raw=8826;AC_oth_male=352;AN_oth_male=1054;AF_oth_male=0.333966;nhomalt_oth_male=63;AC_nfe_male=10093;AN_nfe_male=27152;AF_nfe_male=0.371722;nhomalt_nfe_male=1860;AC_asj=1165;AN_asj=3324;AF_asj=0.350481;nhomalt_asj=213;AC_amr_male=2208;AN_amr_male=7724;AF_amr_male=0.285862;nhomalt_amr_male=338;nhomalt=8788;AC_amr_female=1704;AN_amr_female=5906;AF_amr_female=0.28852;nhomalt_amr_female=251;AC_sas_female=217;AN_sas_female=566;AF_sas_female=0.383392;nhomalt_sas_female=43;AC_fin=4388;AN_fin=10388;AF_fin=0.42241;nhomalt_fin=929;AC_afr_female=6870;AN_afr_female=22658;AF_afr_female=0.303204;nhomalt_afr_female=1024;AC_sas_male=952;AN_sas_male=2478;AF_sas_male=0.384181;nhomalt_sas_male=179;AC_amr=3912;AN_amr=13630;AF_amr=0.287014;nhomalt_amr=589;AC_nfe=23929;AN_nfe=64510;AF_nfe=0.370935;nhomalt_nfe=4431;AC_eas=1097;AN_eas=3116;AF_eas=0.352054;nhomalt_eas=194;AC_ami_male=227;AN_ami_male=428;AF_ami_male=0.530374;nhomalt_ami_male=59;AC_fin_female=1049;AN_fin_female=2490;AF_fin_female=0.421285;nhomalt_fin_female=224;faf95_afr=0.299916;faf99_afr=0.299916;faf95_sas=0.365747;faf99_sas=0.365747;faf95_adj=0.34458;faf99_adj=0.34458;faf95_amr=0.279507;faf99_amr=0.279507;faf95_nfe=0.366999;faf99_nfe=0.366999;faf95_eas=0.334754;faf99_eas=0.334754;vep=G|intron_variant&non_coding_transcript_variant|MODIFIER|AC099489.1|ENSG00000188897|Transcript|ENST00000596416|retained_intron||2/3|,G|intron_variant|MODIFIER|AC099489.1|ENSG00000188897|Transcript|ENST00000598234|protein_coding||45/65|,G|regulatory_region_variant|MODIFIER|||RegulatoryFeature|ENSR00000531130|promoter_flanking_region|||
chr16	11450014	rs12932782	C	T	69030800	PASS	AC=61973;AN=143080;AF=0.433135;variant_type=snv;n_alt_alleles=1;ReadPosRankSum=0.38;MQRankSum=-0.02;RAW_MQ=1.24632e+10;DP=3427914;MQ_DP=3462356;VarDP=3427914;MQ=59.9969;QD=20.1378;FS=0;SB=587112,550001,1180843,1109958;InbreedingCoeff=0.106238;AS_VQSLOD=23.8087;POSITIVE_TRAIN_SITE;culprit=AS_FS;SOR=0.69;AC_asj_female=929;AN_asj_female=1762;AF_asj_female=0.527242;nhomalt_asj_female=248;AC_eas_female=355;AN_eas_female=1440;AF_eas_female=0.246528;nhomalt_eas_female=41;AC_afr_male=4129;AN_afr_male=19310;AF_afr_male=0.213827;nhomalt_afr_male=445;AC_female=32206;AN_female=73770;AF_female=0.436573;nhomalt_female=8026;AC_fin_male=4232;AN_fin_male=7922;AF_fin_male=0.534209;nhomalt_fin_male=1121;AC_oth_female=467;AN_oth_female=1100;AF_oth_female=0.424545;nhomalt_oth_female=107;AC_ami=561;AN_ami=892;AF_ami=0.628924;nhomalt_ami=178;AC_oth=904;AN_oth=2154;AF_oth=0.419684;nhomalt_oth=203;AC_male=29767;AN_male=69310;AF_male=0.429476;nhomalt_male=7257;AC_ami_female=289;AN_ami_female=470;AF_ami_female=0.614894;nhomalt_ami_female=89;AC_afr=9123;AN_afr=41980;AF_afr=0.217318;nhomalt_afr=997;AC_eas_male=412;AN_eas_male=1678;AF_eas_male=0.24553;nhomalt_eas_male=54;AC_sas=1224;AN_sas=3042;AF_sas=0.402367;nhomalt_sas=241;AC_nfe_female=21461;AN_nfe_female=37360;AF_nfe_female=0.574438;nhomalt_nfe_female=6163;AC_asj_male=817;AN_asj_male=1562;AF_asj_male=0.523047;nhomalt_asj_male=211;AC_raw=62098;AN_raw=143348;AF_raw=0.433198;nhomalt_raw=15320;AC_oth_male=437;AN_oth_male=1054;AF_oth_male=0.414611;nhomalt_oth_male=96;AC_nfe_male=15570;AN_nfe_male=27144;AF_nfe_male=0.573607;nhomalt_nfe_male=4469;AC_asj=1746;AN_asj=3324;AF_asj=0.525271;nhomalt_asj=459;AC_amr_male=2890;AN_amr_male=7740;AF_amr_male=0.373385;nhomalt_amr_male=573;nhomalt=15283;AC_amr_female=2164;AN_amr_female=5900;AF_amr_female=0.36678;nhomalt_amr_female=429;AC_sas_female=216;AN_sas_female=564;AF_sas_female=0.382979;nhomalt_sas_female=42;AC_fin=5563;AN_fin=10426;AF_fin=0.53357;nhomalt_fin=1476;AC_afr_female=4994;AN_afr_female=22670;AF_afr_female=0.220291;nhomalt_afr_female=552;AC_sas_male=1008;AN_sas_male=2478;AF_sas_male=0.40678;nhomalt_sas_male=199;AC_amr=5054;AN_amr=13640;AF_amr=0.370528;nhomalt_amr=1002;AC_nfe=37031;AN_nfe=64504;AF_nfe=0.574088;nhomalt_nfe=10632;AC_eas=767;AN_eas=3118;AF_eas=0.245991;nhomalt_eas=95;AC_ami_male=272;AN_ami_male=422;AF_ami_male=0.64455;nhomalt_ami_male=89;AC_fin_female=1331;AN_fin_female=2504;AF_fin_female=0.53155;nhomalt_fin_female=355;faf95_afr=0.213588;faf99_afr=0.213588;faf95_sas=0.383638;faf99_sas=0.383638;faf95_adj=0.430277;faf99_adj=0.430277;faf95_amr=0.361997;faf99_amr=0.361996;faf95_nfe=0.56919;faf99_nfe=0.56919;faf95_eas=0.231565;faf99_eas=0.231565;vep=T|intron_variant&NMD_transcript_variant|MODIFIER|AC099489.1|ENSG00000188897|Transcript|ENST00000595170|nonsense_mediated_decay||17/22|,T|intron_variant|MODIFIER|AC099489.1|ENSG00000188897|Transcript|ENST00000598234|protein_coding||29/65|,T|downstream_gene_variant|MODIFIER|AC099489.1|ENSG00000188897|Transcript|ENST00000600877|retained_intron|||
chr16	11550986	rs3784924	A	G	46339500	PASS	AC=45889;AN=142984;AF=0.320938;variant_type=snv;n_alt_alleles=1;ReadPosRankSum=0.37;MQRankSum=-0.031;RAW_MQ=9.70453e+09;DP=2665465;MQ_DP=2695956;VarDP=2665465;MQ=59.9972;QD=17.3852;FS=4.82164e-16;SB=513389,554189,767743,830171;InbreedingCoeff=0.00955795;AS_VQSLOD=22.7298;NEGATIVE_TRAIN_SITE;POSITIVE_TRAIN_SITE;culprit=AS_FS;SOR=0.695;AC_asj_female=524;AN_asj_female=1762;AF_asj_female=0.297389;nhomalt_asj_female=81;AC_eas_female=755;AN_eas_female=1440;AF_eas_female=0.524306;nhomalt_eas_female=197;AC_afr_male=6297;AN_afr_male=19296;AF_afr_male=0.326337;nhomalt_afr_male=1035;AC_female=23509;AN_female=73702;AF_female=0.318974;nhomalt_female=3821;AC_fin_male=2422;AN_fin_male=7906;AF_fin_male=0.30635;nhomalt_fin_male=365;AC_oth_female=329;AN_oth_female=1094;AF_oth_female=0.300731;nhomalt_oth_female=48;AC_ami=211;AN_ami=896;AF_ami=0.235491;nhomalt_ami=28;AC_oth=664;AN_oth=2140;AF_oth=0.31028;nhomalt_oth=97;AC_male=22380;AN_male=69282;AF_male=0.323028;nhomalt_male=3678;AC_ami_female=113;AN_ami_female=468;AF_ami_female=0.241453;nhomalt_ami_female=12;AC_afr=13582;AN_afr=41934;AF_afr=0.32389;nhomalt_afr=2224;AC_eas_male=833;AN_eas_male=1680;AF_eas_male=0.495833;nhomalt_eas_male=204;AC_sas=1163;AN_sas=3036;AF_sas=0.38307;nhomalt_sas=245;AC_nfe_female=11780;AN_nfe_female=37352;AF_nfe_female=0.315378;nhomalt_nfe_female=1878;AC_asj_male=437;AN_asj_male=1562;AF_asj_male=0.27977;nhomalt_asj_male=60;AC_raw=46019;AN_raw=143310;AF_raw=0.321115;nhomalt_raw=7538;AC_oth_male=335;AN_oth_male=1046;AF_oth_male=0.320268;nhomalt_oth_male=49;AC_nfe_male=8728;AN_nfe_male=27150;AF_nfe_male=0.321473;nhomalt_nfe_male=1416;AC_asj=961;AN_asj=3324;AF_asj=0.28911;nhomalt_asj=141;AC_amr_male=2273;AN_amr_male=7738;AF_amr_male=0.293745;nhomalt_amr_male=331;nhomalt=7499;AC_amr_female=1693;AN_amr_female=5884;AF_amr_female=0.287729;nhomalt_amr_female=247;AC_sas_female=206;AN_sas_female=560;AF_sas_female=0.367857;nhomalt_sas_female=43;AC_fin=3246;AN_fin=10410;AF_fin=0.311816;nhomalt_fin=491;AC_afr_female=7285;AN_afr_female=22638;AF_afr_female=0.321804;nhomalt_afr_female=1189;AC_sas_male=957;AN_sas_male=2476;AF_sas_male=0.386511;nhomalt_sas_male=202;AC_amr=3966;AN_amr=13622;AF_amr=0.291147;nhomalt_amr=578;AC_nfe=20508;AN_nfe=64502;AF_nfe=0.317944;nhomalt_nfe=3294;AC_eas=1588;AN_eas=3120;AF_eas=0.508974;nhomalt_eas=401;AC_ami_male=98;AN_ami_male=428;AF_ami_male=0.228972;nhomalt_ami_male=16;AC_fin_female=824;AN_fin_female=2504;AF_fin_female=0.329073;nhomalt_fin_female=126;faf95_afr=0.319332;faf99_afr=0.319332;faf95_sas=0.364782;faf99_sas=0.364782;faf95_adj=0.318477;faf99_adj=0.318477;faf95_amr=0.283583;faf99_amr=0.283584;faf95_nfe=0.3143;faf99_nfe=0.3143;faf95_eas=0.488149;faf99_eas=0.488149;vep=G|intron_variant|MODIFIER|LITAF|ENSG00000189067|Transcript|ENST00000339430|protein_coding||3/3|,G|intron_variant|MODIFIER|LITAF|ENSG00000189067|Transcript|ENST00000381810|protein_coding||2/2|,G|intron_variant|MODIFIER|LITAF|ENSG00000189067|Transcript|ENST00000413364|protein_coding||4/4|,G|intron_variant|MODIFIER|LITAF|ENSG00000189067|Transcript|ENST00000570798|protein_coding||4/4|,G|intron_variant|MODIFIER|LITAF|ENSG00000189067|Transcript|ENST00000570904|protein_coding||3/3|,G|intron_variant|MODIFIER|LITAF|ENSG00000189067|Transcript|ENST00000571459|protein_coding||2/2|,G|intron_variant|MODIFIER|LITAF|ENSG00000189067|Transcript|ENST00000571627|protein_coding||3/3|,G|intron_variant|MODIFIER|LITAF|ENSG00000189067|Transcript|ENST00000571688|protein_coding||3/3|,G|downstream_gene_variant|MODIFIER|LITAF|ENSG00000189067|Transcript|ENST00000571976|protein_coding|||,G|intron_variant|MODIFIER|LITAF|ENSG00000189067|Transcript|ENST00000572255|protein_coding||3/3|,G|intron_variant&NMD_transcript_variant|MODIFIER|LITAF|ENSG00000189067|Transcript|ENST00000573332|nonsense_mediated_decay||3/3|,G|downstream_gene_variant|MODIFIER|LITAF|ENSG00000189067|Transcript|ENST00000574701|protein_coding|||,G|intron_variant|MODIFIER|LITAF|ENSG00000189067|Transcript|ENST00000574763|protein_coding||4/4|,G|intron_variant&NMD_transcript_variant|MODIFIER|LITAF|ENSG00000189067|Transcript|ENST00000575426|nonsense_mediated_decay||2/2|,G|intron_variant|MODIFIER|LITAF|ENSG00000189067|Transcript|ENST00000576036|protein_coding||3/3|,G|downstream_gene_variant|MODIFIER|LITAF|ENSG00000189067|Transcript|ENST00000620789|protein_coding|||,G|intron_variant|MODIFIER|LITAF|ENSG00000189067|Transcript|ENST00000622633|protein_coding||3/3|,G|regulatory_region_variant|MODIFIER|||RegulatoryFeature|ENSR00000531172|promoter_flanking_region|||
chr16	11556469	rs3743582	G	A	73402400	PASS	AC=65020;AN=143040;AF=0.454558;variant_type=snv;n_alt_alleles=1;ReadPosRankSum=0.354;MQRankSum=-0.015;RAW_MQ=1.33256e+10;DP=3666223;MQ_DP=3701904;VarDP=3666223;MQ=59.9972;QD=20.0213;FS=4.82164e-16;SB=649587,595423,1256494,1164719;InbreedingCoeff=0.0259877;AS_VQSLOD=23.9209;POSITIVE_TRAIN_SITE;culprit=AS_FS;SOR=0.682;AC_asj_female=919;AN_asj_female=1762;AF_asj_female=0.521566;nhomalt_asj_female=252;AC_eas_female=912;AN_eas_female=1442;AF_eas_female=0.632455;nhomalt_eas_female=286;AC_afr_male=7159;AN_afr_male=19282;AF_afr_male=0.371279;nhomalt_afr_male=1330;AC_female=33354;AN_female=73776;AF_female=0.452098;nhomalt_female=7717;AC_fin_male=3248;AN_fin_male=7940;AF_fin_male=0.409068;nhomalt_fin_male=685;AC_oth_female=508;AN_oth_female=1096;AF_oth_female=0.463504;nhomalt_oth_female=111;AC_ami=451;AN_ami=898;AF_ami=0.502227;nhomalt_ami=112;AC_oth=1041;AN_oth=2148;AF_oth=0.484637;nhomalt_oth=250;AC_male=31666;AN_male=69264;AF_male=0.457178;nhomalt_male=7515;AC_ami_female=228;AN_ami_female=470;AF_ami_female=0.485106;nhomalt_ami_female=54;AC_afr=15707;AN_afr=41944;AF_afr=0.374475;nhomalt_afr=2948;AC_eas_male=1085;AN_eas_male=1678;AF_eas_male=0.646603;nhomalt_eas_male=340;AC_sas=1644;AN_sas=3044;AF_sas=0.540079;nhomalt_sas=448;AC_nfe_female=17401;AN_nfe_female=37374;AF_nfe_female=0.465591;nhomalt_nfe_female=4041;AC_asj_male=826;AN_asj_male=1562;AF_asj_male=0.528809;nhomalt_asj_male=215;AC_raw=65176;AN_raw=143364;AF_raw=0.454619;nhomalt_raw=15277;AC_oth_male=533;AN_oth_male=1052;AF_oth_male=0.506654;nhomalt_oth_male=139;AC_nfe_male=12614;AN_nfe_male=27122;AF_nfe_male=0.465084;nhomalt_nfe_male=2952;AC_asj=1745;AN_asj=3324;AF_asj=0.52497;nhomalt_asj=467;AC_amr_male=4641;AN_amr_male=7722;AF_amr_male=0.60101;nhomalt_amr_male=1431;nhomalt=15232;AC_amr_female=3498;AN_amr_female=5904;AF_amr_female=0.59248;nhomalt_amr_female=1049;AC_sas_female=307;AN_sas_female=566;AF_sas_female=0.542403;nhomalt_sas_female=83;AC_fin=4281;AN_fin=10440;AF_fin=0.410057;nhomalt_fin=908;AC_afr_female=8548;AN_afr_female=22662;AF_afr_female=0.377195;nhomalt_afr_female=1618;AC_sas_male=1337;AN_sas_male=2478;AF_sas_male=0.539548;nhomalt_sas_male=365;AC_amr=8139;AN_amr=13626;AF_amr=0.597314;nhomalt_amr=2480;AC_nfe=30015;AN_nfe=64496;AF_nfe=0.465378;nhomalt_nfe=6993;AC_eas=1997;AN_eas=3120;AF_eas=0.640064;nhomalt_eas=626;AC_ami_male=223;AN_ami_male=428;AF_ami_male=0.521028;nhomalt_ami_male=58;AC_fin_female=1033;AN_fin_female=2500;AF_fin_female=0.4132;nhomalt_fin_female=223;faf95_afr=0.369574;faf99_afr=0.369574;faf95_sas=0.518358;faf99_sas=0.518358;faf95_adj=0.451629;faf99_adj=0.451629;faf95_amr=0.586465;faf99_amr=0.586465;faf95_nfe=0.460968;faf99_nfe=0.460967;faf95_eas=0.616688;faf99_eas=0.616688;vep=A|intron_variant|MODIFIER|LITAF|ENSG00000189067|Transcript|ENST00000339430|protein_coding||2/3|,A|intron_variant|MODIFIER|LITAF|ENSG00000189067|Transcript|ENST00000381810|protein_coding||1/2|,A|intron_variant|MODIFIER|LITAF|ENSG00000189067|Transcript|ENST00000413364|protein_coding||2/4|,A|intron_variant|MODIFIER|LITAF|ENSG00000189067|Transcript|ENST00000570798|protein_coding||3/4|,A|intron_variant|MODIFIER|LITAF|ENSG00000189067|Transcript|ENST00000570904|protein_coding||2/3|,A|downstream_gene_variant|MODIFIER|LITAF|ENSG00000189067|Transcript|ENST00000571277|protein_coding|||,A|intron_variant|MODIFIER|LITAF|ENSG00000189067|Transcript|ENST00000571459|protein_coding||2/2|,A|intron_variant|MODIFIER|LITAF|ENSG00000189067|Transcript|ENST00000571627|protein_coding||2/3|,A|intron_variant|MODIFIER|LITAF|ENSG00000189067|Transcript|ENST00000571688|protein_coding||2/3|,A|intron_variant|MODIFIER|LITAF|ENSG00000189067|Transcript|ENST00000571976|protein_coding||2/2|,A|intron_variant|MODIFIER|LITAF|ENSG00000189067|Transcript|ENST00000572255|protein_coding||2/3|,A|intron_variant&NMD_transcript_variant|MODIFIER|LITAF|ENSG00000189067|Transcript|ENST00000573332|nonsense_mediated_decay||2/3|,A|intron_variant|MODIFIER|LITAF|ENSG00000189067|Transcript|ENST00000574701|protein_coding||2/3|,A|missense_variant|MODERATE|LITAF|ENSG00000189067|Transcript|ENST00000574703|protein_coding|2/2||,A|intron_variant|MODIFIER|LITAF|ENSG00000189067|Transcript|ENST00000574763|protein_coding||3/4|,A|downstream_gene_variant|MODIFIER|LITAF|ENSG00000189067|Transcript|ENST00000574848|protein_coding|||,A|upstream_gene_variant|MODIFIER|LITAF|ENSG00000189067|Transcript|ENST00000575426|nonsense_mediated_decay|||,A|intron_variant|MODIFIER|LITAF|ENSG00000189067|Transcript|ENST00000576036|protein_coding||2/3|,A|downstream_gene_variant|MODIFIER|LITAF|ENSG00000189067|Transcript|ENST00000576334|protein_coding|||,A|intron_variant|MODIFIER|LITAF|ENSG00000189067|Transcript|ENST00000620789|protein_coding||2/3|,A|intron_variant|MODIFIER|LITAF|ENSG00000189067|Transcript|ENST00000622633|protein_coding||2/3|
chr16	11805378	rs8056344	A	G	37014600	PASS	AC=42939;AN=142702;AF=0.3009;variant_type=snv;n_alt_alleles=1;ReadPosRankSum=-0.095;MQRankSum=0;RAW_MQ=7.67477e+09;DP=2111361;MQ_DP=2132258;VarDP=2111361;MQ=59.9947;QD=17.5312;FS=0;SB=435868,401352,662425,611716;InbreedingCoeff=0.0811438;AS_VQSLOD=19.7751;POSITIVE_TRAIN_SITE;culprit=AS_FS;SOR=0.69;AC_asj_female=475;AN_asj_female=1762;AF_asj_female=0.26958;nhomalt_asj_female=73;AC_eas_female=405;AN_eas_female=1436;AF_eas_female=0.282033;nhomalt_eas_female=55;AC_afr_male=9395;AN_afr_male=19196;AF_afr_male=0.489425;nhomalt_afr_male=2336;AC_female=22335;AN_female=73576;AF_female=0.303564;nhomalt_female=4046;AC_fin_male=1406;AN_fin_male=7920;AF_fin_male=0.177525;nhomalt_fin_male=127;AC_oth_female=298;AN_oth_female=1100;AF_oth_female=0.270909;nhomalt_oth_female=44;AC_ami=274;AN_ami=894;AF_ami=0.306488;nhomalt_ami=39;AC_oth=582;AN_oth=2144;AF_oth=0.271455;nhomalt_oth=83;AC_male=20604;AN_male=69126;AF_male=0.298064;nhomalt_male=3619;AC_ami_female=139;AN_ami_female=468;AF_ami_female=0.297009;nhomalt_ami_female=19;AC_afr=20462;AN_afr=41744;AF_afr=0.490178;nhomalt_afr=5121;AC_eas_male=484;AN_eas_male=1680;AF_eas_male=0.288095;nhomalt_eas_male=65;AC_sas=952;AN_sas=3038;AF_sas=0.313364;nhomalt_sas=148;AC_nfe_female=7991;AN_nfe_female=37328;AF_nfe_female=0.214075;nhomalt_nfe_female=838;AC_asj_male=453;AN_asj_male=1558;AF_asj_male=0.290757;nhomalt_asj_male=58;AC_raw=43183;AN_raw=143266;AF_raw=0.301418;nhomalt_raw=7732;AC_oth_male=284;AN_oth_male=1044;AF_oth_male=0.272031;nhomalt_oth_male=39;AC_nfe_male=5946;AN_nfe_male=27136;AF_nfe_male=0.219119;nhomalt_nfe_male=659;AC_asj=928;AN_asj=3320;AF_asj=0.279518;nhomalt_asj=131;AC_amr_male=1728;AN_amr_male=7692;AF_amr_male=0.224649;nhomalt_amr_male=193;nhomalt=7665;AC_amr_female=1333;AN_amr_female=5876;AF_amr_female=0.226855;nhomalt_amr_female=165;AC_sas_female=179;AN_sas_female=564;AF_sas_female=0.317376;nhomalt_sas_female=26;AC_fin=1854;AN_fin=10414;AF_fin=0.17803;nhomalt_fin=168;AC_afr_female=11067;AN_afr_female=22548;AF_afr_female=0.49082;nhomalt_afr_female=2785;AC_sas_male=773;AN_sas_male=2474;AF_sas_male=0.312449;nhomalt_sas_male=122;AC_amr=3061;AN_amr=13568;AF_amr=0.225604;nhomalt_amr=358;AC_nfe=13937;AN_nfe=64464;AF_nfe=0.216198;nhomalt_nfe=1497;AC_eas=889;AN_eas=3116;AF_eas=0.285302;nhomalt_eas=120;AC_ami_male=135;AN_ami_male=426;AF_ami_male=0.316901;nhomalt_ami_male=20;AC_fin_female=448;AN_fin_female=2494;AF_fin_female=0.179631;nhomalt_fin_female=41;faf95_afr=0.484554;faf99_afr=0.484555;faf95_sas=0.296847;faf99_sas=0.296848;faf95_adj=0.298515;faf99_adj=0.298515;faf95_amr=0.218939;faf99_amr=0.218939;faf95_nfe=0.213194;faf99_nfe=0.213194;faf95_eas=0.269747;faf99_eas=0.269746;vep=G|intergenic_variant|MODIFIER|||Intergenic|||||
chr16	11923062	rs10852344	C	T	62303000	PASS	AC=60779;AN=142712;AF=0.425886;variant_type=snv;n_alt_alleles=1;ReadPosRankSum=0.367;MQRankSum=-0.024;RAW_MQ=1.09568e+10;DP=3005759;MQ_DP=3044126;VarDP=3005759;MQ=59.9944;QD=20.7279;FS=0;SB=479313,490802,1012762,1022882;InbreedingCoeff=0.152896;AS_VQSLOD=23.3169;POSITIVE_TRAIN_SITE;culprit=AS_FS;SOR=0.679;AC_asj_female=958;AN_asj_female=1758;AF_asj_female=0.544937;nhomalt_asj_female=268;AC_eas_female=260;AN_eas_female=1444;AF_eas_female=0.180055;nhomalt_eas_female=21;AC_afr_male=2995;AN_afr_male=19254;AF_afr_male=0.155552;nhomalt_afr_male=271;AC_female=31605;AN_female=73616;AF_female=0.429322;nhomalt_female=8262;AC_fin_male=3810;AN_fin_male=7852;AF_fin_male=0.485227;nhomalt_fin_male=919;AC_oth_female=482;AN_oth_female=1096;AF_oth_female=0.439781;nhomalt_oth_female=111;AC_ami=529;AN_ami=890;AF_ami=0.594382;nhomalt_ami=169;AC_oth=958;AN_oth=2146;AF_oth=0.446412;nhomalt_oth=227;AC_male=29174;AN_male=69096;AF_male=0.422224;nhomalt_male=7343;AC_ami_female=264;AN_ami_female=464;AF_ami_female=0.568966;nhomalt_ami_female=80;AC_afr=6622;AN_afr=41842;AF_afr=0.158262;nhomalt_afr=590;AC_eas_male=311;AN_eas_male=1674;AF_eas_male=0.185783;nhomalt_eas_male=29;AC_sas=1080;AN_sas=3034;AF_sas=0.355966;nhomalt_sas=187;AC_nfe_female=21807;AN_nfe_female=37324;AF_nfe_female=0.584262;nhomalt_nfe_female=6468;AC_asj_male=814;AN_asj_male=1560;AF_asj_male=0.521795;nhomalt_asj_male=214;AC_raw=61011;AN_raw=143304;AF_raw=0.425745;nhomalt_raw=15666;AC_oth_male=476;AN_oth_male=1050;AF_oth_male=0.453333;nhomalt_oth_male=116;AC_nfe_male=15779;AN_nfe_male=27124;AF_nfe_male=0.581736;nhomalt_nfe_male=4580;AC_asj=1772;AN_asj=3318;AF_asj=0.534057;nhomalt_asj=482;AC_amr_male=3851;AN_amr_male=7684;AF_amr_male=0.501171;nhomalt_amr_male=975;nhomalt=15605;AC_amr_female=2760;AN_amr_female=5886;AF_amr_female=0.468909;nhomalt_amr_female=644;AC_sas_female=207;AN_sas_female=562;AF_sas_female=0.368327;nhomalt_sas_female=37;AC_fin=5050;AN_fin=10346;AF_fin=0.488111;nhomalt_fin=1233;AC_afr_female=3627;AN_afr_female=22588;AF_afr_female=0.160572;nhomalt_afr_female=319;AC_sas_male=873;AN_sas_male=2472;AF_sas_male=0.353155;nhomalt_sas_male=150;AC_amr=6611;AN_amr=13570;AF_amr=0.487178;nhomalt_amr=1619;AC_nfe=37586;AN_nfe=64448;AF_nfe=0.583199;nhomalt_nfe=11048;AC_eas=571;AN_eas=3118;AF_eas=0.18313;nhomalt_eas=50;AC_ami_male=265;AN_ami_male=426;AF_ami_male=0.622066;nhomalt_ami_male=89;AC_fin_female=1240;AN_fin_female=2494;AF_fin_female=0.497193;nhomalt_fin_female=314;faf95_afr=0.155076;faf99_afr=0.155076;faf95_sas=0.338338;faf99_sas=0.338338;faf95_adj=0.423048;faf99_adj=0.423048;faf95_amr=0.477364;faf99_amr=0.477364;faf95_nfe=0.578259;faf99_nfe=0.578259;faf95_eas=0.170709;faf99_eas=0.170709;vep=T|downstream_gene_variant|MODIFIER|NPIPB2|ENSG00000234719|Transcript|ENST00000399147|protein_coding|||,T|downstream_gene_variant|MODIFIER|NPIPB2|ENSG00000234719|Transcript|ENST00000540412|retained_intron|||,T|downstream_gene_variant|MODIFIER|NPIPB2|ENSG00000234719|Transcript|ENST00000547494|protein_coding|||,T|upstream_gene_variant|MODIFIER|AC007216.5|ENSG00000277458|Transcript|ENST00000612457|unprocessed_pseudogene|||
chr16	12329700	rs209836	T	C	70032100	PASS	AC=57534;AN=143164;AF=0.401875;variant_type=snv;n_alt_alleles=1;ReadPosRankSum=0.41;MQRankSum=0;RAW_MQ=1.28715e+10;DP=3542087;MQ_DP=3575766;VarDP=3542087;MQ=59.9971;QD=19.7714;FS=1.44649e-15;SB=662063,554617,1268867,1056540;InbreedingCoeff=0.0997298;AS_VQSLOD=23.458;POSITIVE_TRAIN_SITE;culprit=AS_FS;SOR=0.699;AC_asj_female=924;AN_asj_female=1760;AF_asj_female=0.525;nhomalt_asj_female=240;AC_eas_female=397;AN_eas_female=1436;AF_eas_female=0.276462;nhomalt_eas_female=59;AC_afr_male=3780;AN_afr_male=19324;AF_afr_male=0.195612;nhomalt_afr_male=381;AC_female=30446;AN_female=73814;AF_female=0.412469;nhomalt_female=7201;AC_fin_male=3313;AN_fin_male=7914;AF_fin_male=0.418625;nhomalt_fin_male=693;AC_oth_female=439;AN_oth_female=1100;AF_oth_female=0.399091;nhomalt_oth_female=84;AC_ami=486;AN_ami=900;AF_ami=0.54;nhomalt_ami=131;AC_oth=858;AN_oth=2152;AF_oth=0.398699;nhomalt_oth=181;AC_male=27088;AN_male=69350;AF_male=0.390598;nhomalt_male=6068;AC_ami_female=262;AN_ami_female=470;AF_ami_female=0.557447;nhomalt_ami_female=74;AC_afr=8406;AN_afr=42018;AF_afr=0.200057;nhomalt_afr=853;AC_eas_male=421;AN_eas_male=1684;AF_eas_male=0.25;nhomalt_eas_male=49;AC_sas=820;AN_sas=3038;AF_sas=0.269914;nhomalt_sas=124;AC_nfe_female=20446;AN_nfe_female=37384;AF_nfe_female=0.546918;nhomalt_nfe_female=5583;AC_asj_male=852;AN_asj_male=1562;AF_asj_male=0.545455;nhomalt_asj_male=234;AC_raw=57613;AN_raw=143346;AF_raw=0.401916;nhomalt_raw=13296;AC_oth_male=419;AN_oth_male=1052;AF_oth_male=0.398289;nhomalt_oth_male=97;AC_nfe_male=14651;AN_nfe_male=27160;AF_nfe_male=0.539433;nhomalt_nfe_male=3954;AC_asj=1776;AN_asj=3322;AF_asj=0.534618;nhomalt_asj=474;AC_amr_male=2768;AN_amr_male=7750;AF_amr_male=0.357161;nhomalt_amr_male=506;nhomalt=13269;AC_amr_female=2157;AN_amr_female=5910;AF_amr_female=0.364975;nhomalt_amr_female=430;AC_sas_female=160;AN_sas_female=564;AF_sas_female=0.283688;nhomalt_sas_female=27;AC_fin=4348;AN_fin=10410;AF_fin=0.417675;nhomalt_fin=925;AC_afr_female=4626;AN_afr_female=22694;AF_afr_female=0.203842;nhomalt_afr_female=472;AC_sas_male=660;AN_sas_male=2474;AF_sas_male=0.266774;nhomalt_sas_male=97;AC_amr=4925;AN_amr=13660;AF_amr=0.360542;nhomalt_amr=936;AC_nfe=35097;AN_nfe=64544;AF_nfe=0.543769;nhomalt_nfe=9537;AC_eas=818;AN_eas=3120;AF_eas=0.262179;nhomalt_eas=108;AC_ami_male=224;AN_ami_male=430;AF_ami_male=0.52093;nhomalt_ami_male=57;AC_fin_female=1035;AN_fin_female=2496;AF_fin_female=0.414663;nhomalt_fin_female=232;faf95_afr=0.196481;faf99_afr=0.196481;faf95_sas=0.254599;faf99_sas=0.2546;faf95_adj=0.399122;faf99_adj=0.399122;faf95_amr=0.352133;faf99_amr=0.352133;faf95_nfe=0.539003;faf99_nfe=0.539002;faf95_eas=0.247285;faf99_eas=0.247285;vep=C|intron_variant|MODIFIER|SNX29|ENSG00000048471|Transcript|ENST00000564791|protein_coding||3/8|,C|intron_variant|MODIFIER|SNX29|ENSG00000048471|Transcript|ENST00000566228|protein_coding||15/20|,C|regulatory_region_variant|MODIFIER|||RegulatoryFeature|ENSR00000531424|promoter_flanking_region|||
chr16	12447295	rs11075080	G	A	100361000	PASS	AC=98197;AN=142780;AF=0.68775;variant_type=snv;n_alt_alleles=1;ReadPosRankSum=0.241;MQRankSum=-0.016;RAW_MQ=1.52744e+10;DP=4147123;MQ_DP=4244659;VarDP=4147123;MQ=59.9874;QD=24.2002;FS=0;SB=516363,453301,1707521,1469938;InbreedingCoeff=0.0539061;AS_VQSLOD=22.1406;POSITIVE_TRAIN_SITE;culprit=AS_MQ;SOR=0.713;AC_asj_female=1140;AN_asj_female=1762;AF_asj_female=0.646992;nhomalt_asj_female=371;AC_eas_female=788;AN_eas_female=1438;AF_eas_female=0.547983;nhomalt_eas_female=223;AC_afr_male=16283;AN_afr_male=19246;AF_afr_male=0.846046;nhomalt_afr_male=6900;AC_female=50650;AN_female=73664;AF_female=0.687581;nhomalt_female=17832;AC_fin_male=4800;AN_fin_male=7834;AF_fin_male=0.612714;nhomalt_fin_male=1440;AC_oth_female=754;AN_oth_female=1096;AF_oth_female=0.687956;nhomalt_oth_female=258;AC_ami=653;AN_ami=898;AF_ami=0.727171;nhomalt_ami=238;AC_oth=1501;AN_oth=2144;AF_oth=0.700093;nhomalt_oth=536;AC_male=47547;AN_male=69116;AF_male=0.68793;nhomalt_male=16745;AC_ami_female=350;AN_ami_female=468;AF_ami_female=0.747863;nhomalt_ami_female=132;AC_afr=35300;AN_afr=41886;AF_afr=0.842764;nhomalt_afr=14895;AC_eas_male=873;AN_eas_male=1678;AF_eas_male=0.520262;nhomalt_eas_male=219;AC_sas=2419;AN_sas=3036;AF_sas=0.796772;nhomalt_sas=968;AC_nfe_female=22780;AN_nfe_female=37330;AF_nfe_female=0.610233;nhomalt_nfe_female=6938;AC_asj_male=1012;AN_asj_male=1560;AF_asj_male=0.648718;nhomalt_asj_male=329;AC_raw=98516;AN_raw=143290;AF_raw=0.687529;nhomalt_raw=34696;AC_oth_male=747;AN_oth_male=1048;AF_oth_male=0.712786;nhomalt_oth_male=278;AC_nfe_male=16560;AN_nfe_male=27150;AF_nfe_male=0.609945;nhomalt_nfe_male=5052;AC_asj=2152;AN_asj=3322;AF_asj=0.647803;nhomalt_asj=700;AC_amr_male=5006;AN_amr_male=7700;AF_amr_male=0.65013;nhomalt_amr_male=1637;nhomalt=34577;AC_amr_female=3850;AN_amr_female=5878;AF_amr_female=0.654985;nhomalt_amr_female=1261;AC_sas_female=456;AN_sas_female=566;AF_sas_female=0.805654;nhomalt_sas_female=184;AC_fin=6315;AN_fin=10320;AF_fin=0.611919;nhomalt_fin=1910;AC_afr_female=19017;AN_afr_female=22640;AF_afr_female=0.839973;nhomalt_afr_female=7995;AC_sas_male=1963;AN_sas_male=2470;AF_sas_male=0.794737;nhomalt_sas_male=784;AC_amr=8856;AN_amr=13578;AF_amr=0.652232;nhomalt_amr=2898;AC_nfe=39340;AN_nfe=64480;AF_nfe=0.610112;nhomalt_nfe=11990;AC_eas=1661;AN_eas=3116;AF_eas=0.533055;nhomalt_eas=442;AC_ami_male=303;AN_ami_male=430;AF_ami_male=0.704651;nhomalt_ami_male=106;AC_fin_female=1515;AN_fin_female=2486;AF_fin_female=0.609413;nhomalt_fin_female=470;faf95_afr=0.835399;faf99_afr=0.835398;faf95_sas=0.770314;faf99_sas=0.770314;faf95_adj=0.684144;faf99_adj=0.684144;faf95_amr=0.640873;faf99_amr=0.640873;faf95_nfe=0.60506;faf99_nfe=0.605061;faf95_eas=0.511725;faf99_eas=0.511725;vep=A|downstream_gene_variant|MODIFIER|SNX29|ENSG00000048471|Transcript|ENST00000562510|protein_coding|||,A|intron_variant|MODIFIER|SNX29|ENSG00000048471|Transcript|ENST00000564791|protein_coding||6/8|,A|intron_variant|MODIFIER|SNX29|ENSG00000048471|Transcript|ENST00000566228|protein_coding||18/20|
chr16	12544935	rs12928698	T	G	68665000	PASS	AC=63851;AN=143080;AF=0.446261;variant_type=snv;n_alt_alleles=1;ReadPosRankSum=0.379;MQRankSum=-0.027;RAW_MQ=1.30227e+10;DP=3588574;MQ_DP=3617791;VarDP=3588574;MQ=59.9968;QD=19.1343;FS=0;SB=646263,637382,1160291,1144638;InbreedingCoeff=0.00754631;AS_VQSLOD=23.6585;POSITIVE_TRAIN_SITE;culprit=AS_FS;SOR=0.693;AC_asj_female=775;AN_asj_female=1762;AF_asj_female=0.439841;nhomalt_asj_female=170;AC_eas_female=825;AN_eas_female=1438;AF_eas_female=0.573713;nhomalt_eas_female=240;AC_afr_male=8288;AN_afr_male=19306;AF_afr_male=0.429297;nhomalt_afr_male=1723;AC_female=32929;AN_female=73754;AF_female=0.446471;nhomalt_female=7437;AC_fin_male=3954;AN_fin_male=7928;AF_fin_male=0.498739;nhomalt_fin_male=985;AC_oth_female=475;AN_oth_female=1098;AF_oth_female=0.432605;nhomalt_oth_female=117;AC_ami=480;AN_ami=898;AF_ami=0.534521;nhomalt_ami=122;AC_oth=875;AN_oth=2146;AF_oth=0.407735;nhomalt_oth=191;AC_male=30922;AN_male=69326;AF_male=0.446038;nhomalt_male=6939;AC_ami_female=255;AN_ami_female=468;AF_ami_female=0.544872;nhomalt_ami_female=68;AC_afr=18196;AN_afr=41952;AF_afr=0.433734;nhomalt_afr=3888;AC_eas_male=1016;AN_eas_male=1686;AF_eas_male=0.60261;nhomalt_eas_male=304;AC_sas=1418;AN_sas=3040;AF_sas=0.466447;nhomalt_sas=331;AC_nfe_female=16865;AN_nfe_female=37378;AF_nfe_female=0.451201;nhomalt_nfe_female=3862;AC_asj_male=713;AN_asj_male=1562;AF_asj_male=0.456466;nhomalt_asj_male=157;AC_raw=63996;AN_raw=143356;AF_raw=0.446413;nhomalt_raw=14418;AC_oth_male=400;AN_oth_male=1048;AF_oth_male=0.381679;nhomalt_oth_male=74;AC_nfe_male=12060;AN_nfe_male=27152;AF_nfe_male=0.444166;nhomalt_nfe_male=2750;AC_asj=1488;AN_asj=3324;AF_asj=0.447653;nhomalt_asj=327;AC_amr_male=3106;AN_amr_male=7738;AF_amr_male=0.401396;nhomalt_amr_male=621;nhomalt=14376;AC_amr_female=2296;AN_amr_female=5896;AF_amr_female=0.389417;nhomalt_amr_female=438;AC_sas_female=258;AN_sas_female=564;AF_sas_female=0.457447;nhomalt_sas_female=60;AC_fin=5226;AN_fin=10432;AF_fin=0.500959;nhomalt_fin=1302;AC_afr_female=9908;AN_afr_female=22646;AF_afr_female=0.437517;nhomalt_afr_female=2165;AC_sas_male=1160;AN_sas_male=2476;AF_sas_male=0.468498;nhomalt_sas_male=271;AC_amr=5402;AN_amr=13634;AF_amr=0.396215;nhomalt_amr=1059;AC_nfe=28925;AN_nfe=64530;AF_nfe=0.448241;nhomalt_nfe=6612;AC_eas=1841;AN_eas=3124;AF_eas=0.589309;nhomalt_eas=544;AC_ami_male=225;AN_ami_male=430;AF_ami_male=0.523256;nhomalt_ami_male=54;AC_fin_female=1272;AN_fin_female=2504;AF_fin_female=0.507987;nhomalt_fin_female=317;faf95_afr=0.428458;faf99_afr=0.428458;faf95_sas=0.446261;faf99_sas=0.446261;faf95_adj=0.443359;faf99_adj=0.443359;faf95_amr=0.38739;faf99_amr=0.387389;faf95_nfe=0.443914;faf99_nfe=0.443914;faf95_eas=0.5669;faf99_eas=0.5669;vep=G|upstream_gene_variant|MODIFIER|AC131391.1|ENSG00000260601|Transcript|ENST00000565359|sense_intronic|||,G|intron_variant|MODIFIER|SNX29|ENSG00000048471|Transcript|ENST00000566228|protein_coding||20/20|,G|regulatory_region_variant|MODIFIER|||RegulatoryFeature|ENSR00000083527|promoter_flanking_region|||
chr16	12684219	rs1622135	C	A	92739800	PASS	AC=87796;AN=143000;AF=0.613958;variant_type=snv;n_alt_alleles=1;ReadPosRankSum=0.322;MQRankSum=-0.021;RAW_MQ=1.49056e+10;DP=4090628;MQ_DP=4142709;VarDP=4090628;MQ=59.9837;QD=22.6713;FS=4.82164e-16;SB=558433,547359,1504292,1480544;InbreedingCoeff=0.108729;AS_VQSLOD=24.6228;POSITIVE_TRAIN_SITE;culprit=AS_FS;SOR=0.689;AC_asj_female=1039;AN_asj_female=1760;AF_asj_female=0.590341;nhomalt_asj_female=297;AC_eas_female=615;AN_eas_female=1446;AF_eas_female=0.425311;nhomalt_eas_female=141;AC_afr_male=16435;AN_afr_male=19298;AF_afr_male=0.851643;nhomalt_afr_male=7012;AC_female=45772;AN_female=73726;AF_female=0.620839;nhomalt_female=15154;AC_fin_male=4246;AN_fin_male=7914;AF_fin_male=0.536518;nhomalt_fin_male=1119;AC_oth_female=650;AN_oth_female=1098;AF_oth_female=0.591985;nhomalt_oth_female=192;AC_ami=401;AN_ami=896;AF_ami=0.447545;nhomalt_ami=90;AC_oth=1279;AN_oth=2150;AF_oth=0.594884;nhomalt_oth=379;AC_male=42024;AN_male=69274;AF_male=0.606635;nhomalt_male=13638;AC_ami_female=211;AN_ami_female=468;AF_ami_female=0.450855;nhomalt_ami_female=45;AC_afr=35674;AN_afr=41944;AF_afr=0.850515;nhomalt_afr=15210;AC_eas_male=645;AN_eas_male=1680;AF_eas_male=0.383929;nhomalt_eas_male=113;AC_sas=1386;AN_sas=3036;AF_sas=0.456522;nhomalt_sas=323;AC_nfe_female=19706;AN_nfe_female=37350;AF_nfe_female=0.527604;nhomalt_nfe_female=5214;AC_asj_male=909;AN_asj_male=1562;AF_asj_male=0.581946;nhomalt_asj_male=259;AC_raw=88026;AN_raw=143348;AF_raw=0.614072;nhomalt_raw=28874;AC_oth_male=629;AN_oth_male=1052;AF_oth_male=0.597909;nhomalt_oth_male=187;AC_nfe_male=14342;AN_nfe_male=27140;AF_nfe_male=0.528445;nhomalt_nfe_male=3790;AC_asj=1948;AN_asj=3322;AF_asj=0.586394;nhomalt_asj=556;AC_amr_male=3496;AN_amr_male=7728;AF_amr_male=0.452381;nhomalt_amr_male=847;nhomalt=28792;AC_amr_female=2732;AN_amr_female=5892;AF_amr_female=0.46368;nhomalt_amr_female=655;AC_sas_female=254;AN_sas_female=564;AF_sas_female=0.450355;nhomalt_sas_female=57;AC_fin=5572;AN_fin=10416;AF_fin=0.534946;nhomalt_fin=1474;AC_afr_female=19239;AN_afr_female=22646;AF_afr_female=0.849554;nhomalt_afr_female=8198;AC_sas_male=1132;AN_sas_male=2472;AF_sas_male=0.457929;nhomalt_sas_male=266;AC_amr=6228;AN_amr=13620;AF_amr=0.457269;nhomalt_amr=1502;AC_nfe=34048;AN_nfe=64490;AF_nfe=0.527958;nhomalt_nfe=9004;AC_eas=1260;AN_eas=3126;AF_eas=0.403071;nhomalt_eas=254;AC_ami_male=190;AN_ami_male=428;AF_ami_male=0.443925;nhomalt_ami_male=45;AC_fin_female=1326;AN_fin_female=2502;AF_fin_female=0.529976;nhomalt_fin_female=355;faf95_afr=0.843121;faf99_afr=0.843121;faf95_sas=0.43654;faf99_sas=0.436541;faf95_adj=0.610554;faf99_adj=0.610553;faf95_amr=0.447779;faf99_amr=0.447779;faf95_nfe=0.52326;faf99_nfe=0.52326;faf95_eas=0.384576;faf99_eas=0.384576;vep=A|intron_variant|MODIFIER|CPPED1|ENSG00000103381|Transcript|ENST00000261660|protein_coding||2/2|,A|intron_variant|MODIFIER|CPPED1|ENSG00000103381|Transcript|ENST00000381774|protein_coding||3/3|,A|intron_variant|MODIFIER|CPPED1|ENSG00000103381|Transcript|ENST00000433677|protein_coding||2/2|
chr16	12876438	rs3887171	T	G	87499400	PASS	AC=73681;AN=143158;AF=0.514683;variant_type=snv;n_alt_alleles=1;ReadPosRankSum=0.381;MQRankSum=-0.015;RAW_MQ=1.50853e+10;DP=4147282;MQ_DP=4191122;VarDP=4147282;MQ=59.9946;QD=21.098;FS=9.64327e-16;SB=738270,539248,1651003,1218761;InbreedingCoeff=0.0610171;AS_VQSLOD=24.466;POSITIVE_TRAIN_SITE;culprit=AS_FS;SOR=0.683;AC_asj_female=958;AN_asj_female=1762;AF_asj_female=0.5437;nhomalt_asj_female=269;AC_eas_female=800;AN_eas_female=1444;AF_eas_female=0.554017;nhomalt_eas_female=228;AC_afr_male=6316;AN_afr_male=19308;AF_afr_male=0.327118;nhomalt_afr_male=1033;AC_female=37639;AN_female=73800;AF_female=0.510014;nhomalt_female=10174;AC_fin_male=4707;AN_fin_male=7922;AF_fin_male=0.594168;nhomalt_fin_male=1395;AC_oth_female=562;AN_oth_female=1098;AF_oth_female=0.51184;nhomalt_oth_female=144;AC_ami=643;AN_ami=896;AF_ami=0.717634;nhomalt_ami=238;AC_oth=1122;AN_oth=2150;AF_oth=0.52186;nhomalt_oth=288;AC_male=36042;AN_male=69358;AF_male=0.519652;nhomalt_male=9870;AC_ami_female=322;AN_ami_female=468;AF_ami_female=0.688034;nhomalt_ami_female=115;AC_afr=13676;AN_afr=41984;AF_afr=0.325743;nhomalt_afr=2230;AC_eas_male=917;AN_eas_male=1686;AF_eas_male=0.543891;nhomalt_eas_male=243;AC_sas=1773;AN_sas=3042;AF_sas=0.58284;nhomalt_sas=528;AC_nfe_female=22326;AN_nfe_female=37376;AF_nfe_female=0.597335;nhomalt_nfe_female=6692;AC_asj_male=885;AN_asj_male=1560;AF_asj_male=0.567308;nhomalt_asj_male=243;AC_raw=73807;AN_raw=143374;AF_raw=0.514787;nhomalt_raw=20090;AC_oth_male=560;AN_oth_male=1052;AF_oth_male=0.532319;nhomalt_oth_male=144;AC_nfe_male=16292;AN_nfe_male=27174;AF_nfe_male=0.599544;nhomalt_nfe_male=4895;AC_asj=1843;AN_asj=3322;AF_asj=0.554786;nhomalt_asj=512;AC_amr_male=4594;AN_amr_male=7748;AF_amr_male=0.592927;nhomalt_amr_male=1360;nhomalt=20044;AC_amr_female=3531;AN_amr_female=5908;AF_amr_female=0.597664;nhomalt_amr_female=1021;AC_sas_female=323;AN_sas_female=562;AF_sas_female=0.574733;nhomalt_sas_female=94;AC_fin=6164;AN_fin=10428;AF_fin=0.591101;nhomalt_fin=1809;AC_afr_female=7360;AN_afr_female=22676;AF_afr_female=0.324572;nhomalt_afr_female=1197;AC_sas_male=1450;AN_sas_male=2480;AF_sas_male=0.584677;nhomalt_sas_male=434;AC_amr=8125;AN_amr=13656;AF_amr=0.594977;nhomalt_amr=2381;AC_nfe=38618;AN_nfe=64550;AF_nfe=0.598265;nhomalt_nfe=11587;AC_eas=1717;AN_eas=3130;AF_eas=0.548562;nhomalt_eas=471;AC_ami_male=321;AN_ami_male=428;AF_ami_male=0.75;nhomalt_ami_male=123;AC_fin_female=1457;AN_fin_female=2506;AF_fin_female=0.581405;nhomalt_fin_female=414;faf95_afr=0.321175;faf99_afr=0.321174;faf95_sas=0.56026;faf99_sas=0.56026;faf95_adj=0.511568;faf99_adj=0.511567;faf95_amr=0.584161;faf99_amr=0.584161;faf95_nfe=0.593265;faf99_nfe=0.593266;faf95_eas=0.526969;faf99_eas=0.52697;vep=G|upstream_gene_variant|MODIFIER|AC092324.1|ENSG00000241932|Transcript|ENST00000468671|processed_pseudogene|||
chr16	13021503	rs2173865	T	C	67056600	PASS	AC=65108;AN=142956;AF=0.455441;variant_type=snv;n_alt_alleles=1;ReadPosRankSum=0.371;MQRankSum=-0.02;RAW_MQ=1.25307e+10;DP=3451611;MQ_DP=3481055;VarDP=3451611;MQ=59.9973;QD=19.4276;FS=1.92865e-15;SB=609023,601668,1130185,1110735;InbreedingCoeff=0.011295;AS_VQSLOD=23.6987;NEGATIVE_TRAIN_SITE;POSITIVE_TRAIN_SITE;culprit=AS_FS;SOR=0.698;AC_asj_female=771;AN_asj_female=1756;AF_asj_female=0.439066;nhomalt_asj_female=174;AC_eas_female=630;AN_eas_female=1446;AF_eas_female=0.435685;nhomalt_eas_female=122;AC_afr_male=7946;AN_afr_male=19288;AF_afr_male=0.411966;nhomalt_afr_male=1610;AC_female=33520;AN_female=73686;AF_female=0.454903;nhomalt_female=7711;AC_fin_male=4271;AN_fin_male=7914;AF_fin_male=0.539677;nhomalt_fin_male=1161;AC_oth_female=482;AN_oth_female=1096;AF_oth_female=0.439781;nhomalt_oth_female=104;AC_ami=424;AN_ami=896;AF_ami=0.473214;nhomalt_ami=103;AC_oth=931;AN_oth=2150;AF_oth=0.433023;nhomalt_oth=196;AC_male=31588;AN_male=69270;AF_male=0.456013;nhomalt_male=7311;AC_ami_female=239;AN_ami_female=470;AF_ami_female=0.508511;nhomalt_ami_female=58;AC_afr=17492;AN_afr=41904;AF_afr=0.41743;nhomalt_afr=3613;AC_eas_male=773;AN_eas_male=1682;AF_eas_male=0.459572;nhomalt_eas_male=176;AC_sas=1258;AN_sas=3028;AF_sas=0.415456;nhomalt_sas=266;AC_nfe_female=18049;AN_nfe_female=37352;AF_nfe_female=0.483214;nhomalt_nfe_female=4405;AC_asj_male=681;AN_asj_male=1560;AF_asj_male=0.436538;nhomalt_asj_male=150;AC_raw=65314;AN_raw=143342;AF_raw=0.455652;nhomalt_raw=15081;AC_oth_male=449;AN_oth_male=1054;AF_oth_male=0.425996;nhomalt_oth_male=92;AC_nfe_male=13299;AN_nfe_male=27142;AF_nfe_male=0.489979;nhomalt_nfe_male=3267;AC_asj=1452;AN_asj=3316;AF_asj=0.437877;nhomalt_asj=324;AC_amr_male=2934;AN_amr_male=7736;AF_amr_male=0.379266;nhomalt_amr_male=585;nhomalt=15022;AC_amr_female=2257;AN_amr_female=5890;AF_amr_female=0.383192;nhomalt_amr_female=445;AC_sas_female=208;AN_sas_female=560;AF_sas_female=0.371429;nhomalt_sas_female=41;AC_fin=5609;AN_fin=10414;AF_fin=0.538602;nhomalt_fin=1520;AC_afr_female=9546;AN_afr_female=22616;AF_afr_female=0.422091;nhomalt_afr_female=2003;AC_sas_male=1050;AN_sas_male=2468;AF_sas_male=0.425446;nhomalt_sas_male=225;AC_amr=5191;AN_amr=13626;AF_amr=0.380963;nhomalt_amr=1030;AC_nfe=31348;AN_nfe=64494;AF_nfe=0.486061;nhomalt_nfe=7672;AC_eas=1403;AN_eas=3128;AF_eas=0.448529;nhomalt_eas=298;AC_ami_male=185;AN_ami_male=426;AF_ami_male=0.434272;nhomalt_ami_male=45;AC_fin_female=1338;AN_fin_female=2500;AF_fin_female=0.5352;nhomalt_fin_female=359;faf95_afr=0.412252;faf99_afr=0.412251;faf95_sas=0.396378;faf99_sas=0.396378;faf95_adj=0.452508;faf99_adj=0.452509;faf95_amr=0.372307;faf99_amr=0.372307;faf95_nfe=0.481553;faf99_nfe=0.481553;faf95_eas=0.429016;faf99_eas=0.429016;vep=C|intron_variant|MODIFIER|SHISA9|ENSG00000237515|Transcript|ENST00000558583|protein_coding||2/4|
chr16	13186051	rs11075184	A	G	51660200	PASS	AC=53989;AN=142992;AF=0.377567;variant_type=snv;n_alt_alleles=1;ReadPosRankSum=0.336;MQRankSum=-0.022;RAW_MQ=1.03711e+10;DP=2836739;MQ_DP=2881139;VarDP=2836739;MQ=59.997;QD=18.2111;FS=0;SB=543585,539309,879316,874529;InbreedingCoeff=0.0302519;AS_VQSLOD=22.9367;POSITIVE_TRAIN_SITE;culprit=AS_FS;SOR=0.691;AC_asj_female=552;AN_asj_female=1762;AF_asj_female=0.31328;nhomalt_asj_female=86;AC_eas_female=660;AN_eas_female=1442;AF_eas_female=0.457698;nhomalt_eas_female=151;AC_afr_male=9479;AN_afr_male=19254;AF_afr_male=0.492313;nhomalt_afr_male=2328;AC_female=27796;AN_female=73764;AF_female=0.376823;nhomalt_female=5500;AC_fin_male=2623;AN_fin_male=7914;AF_fin_male=0.331438;nhomalt_fin_male=438;AC_oth_female=386;AN_oth_female=1096;AF_oth_female=0.35219;nhomalt_oth_female=77;AC_ami=323;AN_ami=900;AF_ami=0.358889;nhomalt_ami=64;AC_oth=764;AN_oth=2146;AF_oth=0.356011;nhomalt_oth=146;AC_male=26193;AN_male=69228;AF_male=0.378358;nhomalt_male=5199;AC_ami_female=176;AN_ami_female=470;AF_ami_female=0.374468;nhomalt_ami_female=33;AC_afr=20410;AN_afr=41902;AF_afr=0.487089;nhomalt_afr=4977;AC_eas_male=863;AN_eas_male=1686;AF_eas_male=0.511862;nhomalt_eas_male=222;AC_sas=785;AN_sas=3022;AF_sas=0.259762;nhomalt_sas=112;AC_nfe_female=11624;AN_nfe_female=37380;AF_nfe_female=0.310968;nhomalt_nfe_female=1798;AC_asj_male=503;AN_asj_male=1560;AF_asj_male=0.322436;nhomalt_asj_male=90;AC_raw=54153;AN_raw=143340;AF_raw=0.377794;nhomalt_raw=10739;AC_oth_male=378;AN_oth_male=1050;AF_oth_male=0.36;nhomalt_oth_male=69;AC_nfe_male=8238;AN_nfe_male=27150;AF_nfe_male=0.303425;nhomalt_nfe_male=1218;AC_asj=1055;AN_asj=3322;AF_asj=0.31758;nhomalt_asj=176;AC_amr_male=3313;AN_amr_male=7722;AF_amr_male=0.429034;nhomalt_amr_male=705;nhomalt=10699;AC_amr_female=2530;AN_amr_female=5904;AF_amr_female=0.428523;nhomalt_amr_female=569;AC_sas_female=136;AN_sas_female=560;AF_sas_female=0.242857;nhomalt_sas_female=14;AC_fin=3424;AN_fin=10416;AF_fin=0.328725;nhomalt_fin=561;AC_afr_female=10931;AN_afr_female=22648;AF_afr_female=0.482647;nhomalt_afr_female=2649;AC_sas_male=649;AN_sas_male=2462;AF_sas_male=0.263607;nhomalt_sas_male=98;AC_amr=5843;AN_amr=13626;AF_amr=0.428813;nhomalt_amr=1274;AC_nfe=19862;AN_nfe=64530;AF_nfe=0.307795;nhomalt_nfe=3016;AC_eas=1523;AN_eas=3128;AF_eas=0.486893;nhomalt_eas=373;AC_ami_male=147;AN_ami_male=430;AF_ami_male=0.34186;nhomalt_ami_male=31;AC_fin_female=801;AN_fin_female=2502;AF_fin_female=0.320144;nhomalt_fin_female=123;faf95_afr=0.481494;faf99_afr=0.481494;faf95_sas=0.244702;faf99_sas=0.244702;faf95_adj=0.374897;faf99_adj=0.374897;faf95_amr=0.419627;faf99_amr=0.419627;faf95_nfe=0.304211;faf99_nfe=0.304211;faf95_eas=0.466554;faf99_eas=0.466554;vep=G|intron_variant|MODIFIER|SHISA9|ENSG00000237515|Transcript|ENST00000558583|protein_coding||2/4|,G|intron_variant&non_coding_transcript_variant|MODIFIER|SHISA9|ENSG00000237515|Transcript|ENST00000566106|processed_transcript||1/2|,G|regulatory_region_variant|MODIFIER|||RegulatoryFeature|ENSR00000531664|open_chromatin_region|||
chr16	13313855	rs176077	C	T	76057500	PASS	AC=69306;AN=143008;AF=0.48463;variant_type=snv;n_alt_alleles=1;ReadPosRankSum=0.331;MQRankSum=-0.039;RAW_MQ=1.38757e+10;DP=3809189;MQ_DP=3854778;VarDP=3809189;MQ=59.9968;QD=19.9669;FS=0;SB=651859,626674,1288773,1241883;InbreedingCoeff=0.0142943;AS_VQSLOD=22.0674;culprit=AS_FS;SOR=0.691;AC_asj_female=898;AN_asj_female=1760;AF_asj_female=0.510227;nhomalt_asj_female=224;AC_eas_female=711;AN_eas_female=1448;AF_eas_female=0.491022;nhomalt_eas_female=178;AC_afr_male=8490;AN_afr_male=19274;AF_afr_male=0.44049;nhomalt_afr_male=1861;AC_female=36046;AN_female=73730;AF_female=0.488892;nhomalt_female=8946;AC_fin_male=3777;AN_fin_male=7924;AF_fin_male=0.476653;nhomalt_fin_male=866;AC_oth_female=536;AN_oth_female=1094;AF_oth_female=0.489945;nhomalt_oth_female=126;AC_ami=430;AN_ami=898;AF_ami=0.478842;nhomalt_ami=102;AC_oth=1039;AN_oth=2146;AF_oth=0.484157;nhomalt_oth=256;AC_male=33260;AN_male=69278;AF_male=0.480095;nhomalt_male=8093;AC_ami_female=232;AN_ami_female=468;AF_ami_female=0.495726;nhomalt_ami_female=53;AC_afr=18632;AN_afr=41908;AF_afr=0.444593;nhomalt_afr=4166;AC_eas_male=860;AN_eas_male=1674;AF_eas_male=0.51374;nhomalt_eas_male=225;AC_sas=1467;AN_sas=3038;AF_sas=0.482883;nhomalt_sas=356;AC_nfe_female=19612;AN_nfe_female=37368;AF_nfe_female=0.524834;nhomalt_nfe_female=5188;AC_asj_male=797;AN_asj_male=1562;AF_asj_male=0.510243;nhomalt_asj_male=208;AC_raw=69445;AN_raw=143298;AF_raw=0.484619;nhomalt_raw=17083;AC_oth_male=503;AN_oth_male=1052;AF_oth_male=0.478137;nhomalt_oth_male=130;AC_nfe_male=14313;AN_nfe_male=27158;AF_nfe_male=0.527027;nhomalt_nfe_male=3829;AC_asj=1695;AN_asj=3322;AF_asj=0.510235;nhomalt_asj=432;AC_amr_male=3119;AN_amr_male=7732;AF_amr_male=0.403389;nhomalt_amr_male=634;nhomalt=17039;AC_amr_female=2431;AN_amr_female=5890;AF_amr_female=0.412733;nhomalt_amr_female=510;AC_sas_female=264;AN_sas_female=566;AF_sas_female=0.466431;nhomalt_sas_female=65;AC_fin=4997;AN_fin=10426;AF_fin=0.479283;nhomalt_fin=1163;AC_afr_female=10142;AN_afr_female=22634;AF_afr_female=0.448087;nhomalt_afr_female=2305;AC_sas_male=1203;AN_sas_male=2472;AF_sas_male=0.48665;nhomalt_sas_male=291;AC_amr=5550;AN_amr=13622;AF_amr=0.407429;nhomalt_amr=1144;AC_nfe=33925;AN_nfe=64526;AF_nfe=0.525757;nhomalt_nfe=9017;AC_eas=1571;AN_eas=3122;AF_eas=0.503203;nhomalt_eas=403;AC_ami_male=198;AN_ami_male=430;AF_ami_male=0.460465;nhomalt_ami_male=49;AC_fin_female=1220;AN_fin_female=2502;AF_fin_female=0.48761;nhomalt_fin_female=297;faf95_afr=0.439248;faf99_afr=0.439249;faf95_sas=0.462334;faf99_sas=0.462335;faf95_adj=0.481606;faf99_adj=0.481605;faf95_amr=0.398475;faf99_amr=0.398475;faf95_nfe=0.521071;faf99_nfe=0.52107;faf95_eas=0.482504;faf99_eas=0.482504;vep=T|intron_variant&non_coding_transcript_variant|MODIFIER|U91319.1|ENSG00000262801|Transcript|ENST00000571619|lincRNA||2/4|
chr16	13673855	rs3916993	A	G	58083700	PASS	AC=56180;AN=143092;AF=0.392615;variant_type=snv;n_alt_alleles=1;ReadPosRankSum=0.35;MQRankSum=-0.029;RAW_MQ=1.14971e+10;DP=3164664;MQ_DP=3194080;VarDP=3164664;MQ=59.996;QD=18.3538;FS=0;SB=525139,664392,864030,1111103;InbreedingCoeff=0.0143471;AS_VQSLOD=21.394;culprit=AS_FS;SOR=0.71;AC_asj_female=757;AN_asj_female=1760;AF_asj_female=0.430114;nhomalt_asj_female=162;AC_eas_female=222;AN_eas_female=1446;AF_eas_female=0.153527;nhomalt_eas_female=12;AC_afr_male=8720;AN_afr_male=19278;AF_afr_male=0.452329;nhomalt_afr_male=1968;AC_female=29346;AN_female=73788;AF_female=0.397707;nhomalt_female=5931;AC_fin_male=3109;AN_fin_male=7918;AF_fin_male=0.39265;nhomalt_fin_male=600;AC_oth_female=411;AN_oth_female=1098;AF_oth_female=0.374317;nhomalt_oth_female=94;AC_ami=348;AN_ami=898;AF_ami=0.387528;nhomalt_ami=67;AC_oth=838;AN_oth=2150;AF_oth=0.389767;nhomalt_oth=190;AC_male=26834;AN_male=69304;AF_male=0.387193;nhomalt_male=5337;AC_ami_female=182;AN_ami_female=470;AF_ami_female=0.387234;nhomalt_ami_female=34;AC_afr=19063;AN_afr=41942;AF_afr=0.454509;nhomalt_afr=4351;AC_eas_male=245;AN_eas_male=1684;AF_eas_male=0.145487;nhomalt_eas_male=16;AC_sas=933;AN_sas=3040;AF_sas=0.306908;nhomalt_sas=147;AC_nfe_female=14397;AN_nfe_female=37382;AF_nfe_female=0.385132;nhomalt_nfe_female=2735;AC_asj_male=629;AN_asj_male=1560;AF_asj_male=0.403205;nhomalt_asj_male=130;AC_raw=56306;AN_raw=143342;AF_raw=0.392809;nhomalt_raw=11304;AC_oth_male=427;AN_oth_male=1052;AF_oth_male=0.405894;nhomalt_oth_male=96;AC_nfe_male=10368;AN_nfe_male=27176;AF_nfe_male=0.381513;nhomalt_nfe_male=1981;AC_asj=1386;AN_asj=3320;AF_asj=0.41747;nhomalt_asj=292;AC_amr_male=2402;AN_amr_male=7730;AF_amr_male=0.310737;nhomalt_amr_male=391;nhomalt=11268;AC_amr_female=1845;AN_amr_female=5904;AF_amr_female=0.3125;nhomalt_amr_female=271;AC_sas_female=165;AN_sas_female=562;AF_sas_female=0.293594;nhomalt_sas_female=25;AC_fin=4133;AN_fin=10420;AF_fin=0.396641;nhomalt_fin=815;AC_afr_female=10343;AN_afr_female=22664;AF_afr_female=0.456363;nhomalt_afr_female=2383;AC_sas_male=768;AN_sas_male=2478;AF_sas_male=0.309927;nhomalt_sas_male=122;AC_amr=4247;AN_amr=13634;AF_amr=0.311501;nhomalt_amr=662;AC_nfe=24765;AN_nfe=64558;AF_nfe=0.383609;nhomalt_nfe=4716;AC_eas=467;AN_eas=3130;AF_eas=0.149201;nhomalt_eas=28;AC_ami_male=166;AN_ami_male=428;AF_ami_male=0.38785;nhomalt_ami_male=33;AC_fin_female=1024;AN_fin_female=2502;AF_fin_female=0.409273;nhomalt_fin_female=215;faf95_afr=0.449107;faf99_afr=0.449107;faf95_sas=0.290569;faf99_sas=0.290569;faf95_adj=0.389893;faf99_adj=0.389894;faf95_amr=0.30368;faf99_amr=0.30368;faf95_nfe=0.379607;faf99_nfe=0.379607;faf95_eas=0.138029;faf99_eas=0.138029;vep=G|intergenic_variant|MODIFIER|||Intergenic|||||
chr16	13882499	rs2113334	T	C	96832200	PASS	AC=90685;AN=143098;AF=0.633727;variant_type=snv;n_alt_alleles=1;ReadPosRankSum=0.323;MQRankSum=-0.034;RAW_MQ=1.51924e+10;DP=4186040;MQ_DP=4220486;VarDP=4186040;MQ=59.9973;QD=23.1322;FS=4.82164e-16;SB=470126,510764,1528390,1676760;InbreedingCoeff=0.13939;AS_VQSLOD=24.5712;NEGATIVE_TRAIN_SITE;POSITIVE_TRAIN_SITE;culprit=AS_FS;SOR=0.703;AC_asj_female=1344;AN_asj_female=1762;AF_asj_female=0.76277;nhomalt_asj_female=514;AC_eas_female=515;AN_eas_female=1448;AF_eas_female=0.355663;nhomalt_eas_female=91;AC_afr_male=7301;AN_afr_male=19296;AF_afr_male=0.378369;nhomalt_afr_male=1416;AC_female=46557;AN_female=73784;AF_female=0.63099;nhomalt_female=15894;AC_fin_male=6077;AN_fin_male=7916;AF_fin_male=0.767686;nhomalt_fin_male=2328;AC_oth_female=674;AN_oth_female=1098;AF_oth_female=0.613843;nhomalt_oth_female=213;AC_ami=628;AN_ami=898;AF_ami=0.699332;nhomalt_ami=219;AC_oth=1350;AN_oth=2152;AF_oth=0.627323;nhomalt_oth=435;AC_male=44128;AN_male=69314;AF_male=0.636639;nhomalt_male=15150;AC_ami_female=321;AN_ami_female=470;AF_ami_female=0.682979;nhomalt_ami_female=110;AC_afr=15847;AN_afr=41944;AF_afr=0.377813;nhomalt_afr=3051;AC_eas_male=643;AN_eas_male=1672;AF_eas_male=0.384569;nhomalt_eas_male=119;AC_sas=1603;AN_sas=3040;AF_sas=0.527303;nhomalt_sas=418;AC_nfe_female=28602;AN_nfe_female=37384;AF_nfe_female=0.765087;nhomalt_nfe_female=10938;AC_asj_male=1218;AN_asj_male=1562;AF_asj_male=0.77977;nhomalt_asj_male=481;AC_raw=90829;AN_raw=143360;AF_raw=0.633573;nhomalt_raw=31093;AC_oth_male=676;AN_oth_male=1054;AF_oth_male=0.641366;nhomalt_oth_male=222;AC_nfe_male=20715;AN_nfe_male=27174;AF_nfe_male=0.76231;nhomalt_nfe_male=7889;AC_asj=2562;AN_asj=3324;AF_asj=0.770758;nhomalt_asj=995;AC_amr_male=5907;AN_amr_male=7734;AF_amr_male=0.76377;nhomalt_amr_male=2258;nhomalt=31044;AC_amr_female=4329;AN_amr_female=5908;AF_amr_female=0.732735;nhomalt_amr_female=1579;AC_sas_female=319;AN_sas_female=562;AF_sas_female=0.567616;nhomalt_sas_female=90;AC_fin=7984;AN_fin=10420;AF_fin=0.766219;nhomalt_fin=3052;AC_afr_female=8546;AN_afr_female=22648;AF_afr_female=0.37734;nhomalt_afr_female=1635;AC_sas_male=1284;AN_sas_male=2478;AF_sas_male=0.51816;nhomalt_sas_male=328;AC_amr=10236;AN_amr=13642;AF_amr=0.75033;nhomalt_amr=3837;AC_nfe=49317;AN_nfe=64558;AF_nfe=0.763918;nhomalt_nfe=18827;AC_eas=1158;AN_eas=3120;AF_eas=0.371154;nhomalt_eas=210;AC_ami_male=307;AN_ami_male=428;AF_ami_male=0.71729;nhomalt_ami_male=109;AC_fin_female=1907;AN_fin_female=2504;AF_fin_female=0.761581;nhomalt_fin_female=724;faf95_afr=0.372889;faf99_afr=0.37289;faf95_sas=0.505828;faf99_sas=0.505828;faf95_adj=0.630269;faf99_adj=0.630269;faf95_amr=0.738172;faf99_amr=0.738173;faf95_nfe=0.758268;faf99_nfe=0.758268;faf95_eas=0.353398;faf99_eas=0.353397;vep=C|intergenic_variant|MODIFIER|||Intergenic|||||
chr16	14009965	rs1651191	C	T	71997200	PASS	AC=68318;AN=142910;AF=0.478049;variant_type=snv;n_alt_alleles=1;ReadPosRankSum=0.343;MQRankSum=0.012;RAW_MQ=1.31143e+10;DP=3601648;MQ_DP=3643262;VarDP=3601648;MQ=59.9968;QD=19.9901;FS=1.92865e-15;SB=595445,618740,1179619,1207844;InbreedingCoeff=0.0135712;AS_VQSLOD=23.1806;POSITIVE_TRAIN_SITE;culprit=AS_FS;SOR=0.679;AC_asj_female=1031;AN_asj_female=1756;AF_asj_female=0.58713;nhomalt_asj_female=288;AC_eas_female=328;AN_eas_female=1442;AF_eas_female=0.227462;nhomalt_eas_female=29;AC_afr_male=8281;AN_afr_male=19262;AF_afr_male=0.429914;nhomalt_afr_male=1793;AC_female=35543;AN_female=73696;AF_female=0.482292;nhomalt_female=8697;AC_fin_male=3771;AN_fin_male=7882;AF_fin_male=0.478432;nhomalt_fin_male=907;AC_oth_female=531;AN_oth_female=1100;AF_oth_female=0.482727;nhomalt_oth_female=120;AC_ami=345;AN_ami=900;AF_ami=0.383333;nhomalt_ami=67;AC_oth=1021;AN_oth=2142;AF_oth=0.476657;nhomalt_oth=232;AC_male=32775;AN_male=69214;AF_male=0.473531;nhomalt_male=7876;AC_ami_female=177;AN_ami_female=470;AF_ami_female=0.376596;nhomalt_ami_female=38;AC_afr=18055;AN_afr=41878;AF_afr=0.431133;nhomalt_afr=3896;AC_eas_male=373;AN_eas_male=1682;AF_eas_male=0.22176;nhomalt_eas_male=43;AC_sas=1251;AN_sas=3036;AF_sas=0.412055;nhomalt_sas=252;AC_nfe_female=19504;AN_nfe_female=37356;AF_nfe_female=0.522112;nhomalt_nfe_female=5080;AC_asj_male=895;AN_asj_male=1558;AF_asj_male=0.574454;nhomalt_asj_male=259;AC_raw=68525;AN_raw=143324;AF_raw=0.478113;nhomalt_raw=16624;AC_oth_male=490;AN_oth_male=1042;AF_oth_male=0.47025;nhomalt_oth_male=112;AC_nfe_male=14077;AN_nfe_male=27150;AF_nfe_male=0.51849;nhomalt_nfe_male=3624;AC_asj=1926;AN_asj=3314;AF_asj=0.581171;nhomalt_asj=547;AC_amr_male=3699;AN_amr_male=7734;AF_amr_male=0.478278;nhomalt_amr_male=906;nhomalt=16573;AC_amr_female=2811;AN_amr_female=5892;AF_amr_female=0.477088;nhomalt_amr_female=704;AC_sas_female=230;AN_sas_female=562;AF_sas_female=0.409253;nhomalt_sas_female=49;AC_fin=4928;AN_fin=10384;AF_fin=0.474576;nhomalt_fin=1193;AC_afr_female=9774;AN_afr_female=22616;AF_afr_female=0.432172;nhomalt_afr_female=2103;AC_sas_male=1021;AN_sas_male=2474;AF_sas_male=0.412692;nhomalt_sas_male=203;AC_amr=6510;AN_amr=13626;AF_amr=0.477763;nhomalt_amr=1610;AC_nfe=33581;AN_nfe=64506;AF_nfe=0.520587;nhomalt_nfe=8704;AC_eas=701;AN_eas=3124;AF_eas=0.224392;nhomalt_eas=72;AC_ami_male=168;AN_ami_male=430;AF_ami_male=0.390698;nhomalt_ami_male=29;AC_fin_female=1157;AN_fin_female=2502;AF_fin_female=0.46243;nhomalt_fin_female=286;faf95_afr=0.425869;faf99_afr=0.425868;faf95_sas=0.393081;faf99_sas=0.393081;faf95_adj=0.475044;faf99_adj=0.475045;faf95_amr=0.468065;faf99_amr=0.468064;faf95_nfe=0.515923;faf99_nfe=0.515923;faf95_eas=0.210635;faf99_eas=0.210636;vep=T|intron_variant&non_coding_transcript_variant|MODIFIER|LINC02185|ENSG00000262097|Transcript|ENST00000575424|lincRNA||2/2|,T|downstream_gene_variant|MODIFIER|LINC02185|ENSG00000262097|Transcript|ENST00000576797|lincRNA|||,T|regulatory_region_variant|MODIFIER|||RegulatoryFeature|ENSR00000531800|enhancer|||
chr16	14301301	rs878340	T	C	49104900	PASS	AC=50467;AN=142656;AF=0.353767;variant_type=snv;n_alt_alleles=1;ReadPosRankSum=0.179;MQRankSum=-0.02;RAW_MQ=9.77152e+09;DP=2684147;MQ_DP=2714752;VarDP=2684147;MQ=59.9951;QD=18.2944;FS=0;SB=534970,482573,881984,784620;InbreedingCoeff=0.0434574;AS_VQSLOD=22.7014;POSITIVE_TRAIN_SITE;culprit=AS_FS;SOR=0.707;AC_asj_female=648;AN_asj_female=1760;AF_asj_female=0.368182;nhomalt_asj_female=119;AC_eas_female=356;AN_eas_female=1438;AF_eas_female=0.247566;nhomalt_eas_female=43;AC_afr_male=4292;AN_afr_male=19224;AF_afr_male=0.223263;nhomalt_afr_male=497;AC_female=26388;AN_female=73570;AF_female=0.358679;nhomalt_female=5140;AC_fin_male=2996;AN_fin_male=7868;AF_fin_male=0.380783;nhomalt_fin_male=571;AC_oth_female=352;AN_oth_female=1098;AF_oth_female=0.320583;nhomalt_oth_female=53;AC_ami=428;AN_ami=898;AF_ami=0.476615;nhomalt_ami=99;AC_oth=737;AN_oth=2146;AF_oth=0.34343;nhomalt_oth=127;AC_male=24079;AN_male=69086;AF_male=0.348537;nhomalt_male=4500;AC_ami_female=235;AN_ami_female=468;AF_ami_female=0.502137;nhomalt_ami_female=54;AC_afr=9413;AN_afr=41766;AF_afr=0.225375;nhomalt_afr=1094;AC_eas_male=417;AN_eas_male=1674;AF_eas_male=0.249104;nhomalt_eas_male=49;AC_sas=991;AN_sas=3026;AF_sas=0.327495;nhomalt_sas=175;AC_nfe_female=16290;AN_nfe_female=37330;AF_nfe_female=0.436378;nhomalt_nfe_female=3612;AC_asj_male=605;AN_asj_male=1556;AF_asj_male=0.388817;nhomalt_asj_male=112;AC_raw=50736;AN_raw=143296;AF_raw=0.354064;nhomalt_raw=9694;AC_oth_male=385;AN_oth_male=1048;AF_oth_male=0.367366;nhomalt_oth_male=74;AC_nfe_male=11453;AN_nfe_male=27108;AF_nfe_male=0.422495;nhomalt_nfe_male=2439;AC_asj=1253;AN_asj=3316;AF_asj=0.377865;nhomalt_asj=231;AC_amr_male=2922;AN_amr_male=7712;AF_amr_male=0.37889;nhomalt_amr_male=568;nhomalt=9640;AC_amr_female=2224;AN_amr_female=5878;AF_amr_female=0.37836;nhomalt_amr_female=427;AC_sas_female=175;AN_sas_female=560;AF_sas_female=0.3125;nhomalt_sas_female=30;AC_fin=3983;AN_fin=10364;AF_fin=0.384311;nhomalt_fin=776;AC_afr_female=5121;AN_afr_female=22542;AF_afr_female=0.227176;nhomalt_afr_female=597;AC_sas_male=816;AN_sas_male=2466;AF_sas_male=0.3309;nhomalt_sas_male=145;AC_amr=5146;AN_amr=13590;AF_amr=0.378661;nhomalt_amr=995;AC_nfe=27743;AN_nfe=64438;AF_nfe=0.430538;nhomalt_nfe=6051;AC_eas=773;AN_eas=3112;AF_eas=0.248393;nhomalt_eas=92;AC_ami_male=193;AN_ami_male=430;AF_ami_male=0.448837;nhomalt_ami_male=45;AC_fin_female=987;AN_fin_female=2496;AF_fin_female=0.395433;nhomalt_fin_female=205;faf95_afr=0.221567;faf99_afr=0.221566;faf95_sas=0.310573;faf99_sas=0.310573;faf95_adj=0.35118;faf99_adj=0.35118;faf95_amr=0.37002;faf99_amr=0.37002;faf95_nfe=0.426295;faf99_nfe=0.426295;faf95_eas=0.233883;faf99_eas=0.233883;vep=C|upstream_gene_variant|MODIFIER|MIR193B|ENSG00000207639|Transcript|ENST00000384907|miRNA|||,C|upstream_gene_variant|MODIFIER|MIR193BHG|ENSG00000262454|Transcript|ENST00000570945|lincRNA|||,C|upstream_gene_variant|MODIFIER|MIR193BHG|ENSG00000262454|Transcript|ENST00000634265|lincRNA|||,C|upstream_gene_variant|MODIFIER|MIR193BHG|ENSG00000262454|Transcript|ENST00000641175|lincRNA|||,C|upstream_gene_variant|MODIFIER|MIR193BHG|ENSG00000262454|Transcript|ENST00000641433|lincRNA|||,C|regulatory_region_variant|MODIFIER|||RegulatoryFeature|ENSR00000083669|promoter|||,C|regulatory_region_variant|MODIFIER|||RegulatoryFeature|ENSR00000531873|CTCF_binding_site|||
chr16	15056976	rs2280018	A	C	69045600	PASS	AC=70766;AN=142814;AF=0.495512;variant_type=snv;n_alt_alleles=1;ReadPosRankSum=0.329;MQRankSum=-0.027;RAW_MQ=1.25348e+10;DP=3455115;MQ_DP=3482286;VarDP=3455115;MQ=59.9967;QD=19.9836;FS=4.82164e-16;SB=498512,583252,1087993,1285358;InbreedingCoeff=0.115887;AS_VQSLOD=23.7217;POSITIVE_TRAIN_SITE;culprit=AS_FS;SOR=0.703;AC_asj_female=1178;AN_asj_female=1758;AF_asj_female=0.67008;nhomalt_asj_female=408;AC_eas_female=637;AN_eas_female=1440;AF_eas_female=0.442361;nhomalt_eas_female=136;AC_afr_male=4639;AN_afr_male=19272;AF_afr_male=0.240712;nhomalt_afr_male=586;AC_female=36205;AN_female=73644;AF_female=0.491622;nhomalt_female=9941;AC_fin_male=4797;AN_fin_male=7882;AF_fin_male=0.608602;nhomalt_fin_male=1466;AC_oth_female=587;AN_oth_female=1098;AF_oth_female=0.534608;nhomalt_oth_female=166;AC_ami=599;AN_ami=900;AF_ami=0.665556;nhomalt_ami=195;AC_oth=1140;AN_oth=2148;AF_oth=0.530726;nhomalt_oth=314;AC_male=34561;AN_male=69170;AF_male=0.499653;nhomalt_male=9656;AC_ami_female=299;AN_ami_female=470;AF_ami_female=0.63617;nhomalt_ami_female=95;AC_afr=10214;AN_afr=41888;AF_afr=0.243841;nhomalt_afr=1285;AC_eas_male=703;AN_eas_male=1674;AF_eas_male=0.419952;nhomalt_eas_male=144;AC_sas=1690;AN_sas=3044;AF_sas=0.555191;nhomalt_sas=483;AC_nfe_female=22329;AN_nfe_female=37306;AF_nfe_female=0.598536;nhomalt_nfe_female=6664;AC_asj_male=1075;AN_asj_male=1558;AF_asj_male=0.689987;nhomalt_asj_male=370;AC_raw=71060;AN_raw=143322;AF_raw=0.495807;nhomalt_raw=19692;AC_oth_male=553;AN_oth_male=1050;AF_oth_male=0.526667;nhomalt_oth_male=148;AC_nfe_male=16169;AN_nfe_male=27094;AF_nfe_male=0.596774;nhomalt_nfe_male=4851;AC_asj=2253;AN_asj=3316;AF_asj=0.679433;nhomalt_asj=778;AC_amr_male=4945;AN_amr_male=7730;AF_amr_male=0.639715;nhomalt_amr_male=1600;nhomalt=19597;AC_amr_female=3775;AN_amr_female=5896;AF_amr_female=0.640265;nhomalt_amr_female=1226;AC_sas_female=310;AN_sas_female=564;AF_sas_female=0.549645;nhomalt_sas_female=92;AC_fin=6312;AN_fin=10378;AF_fin=0.60821;nhomalt_fin=1921;AC_afr_female=5575;AN_afr_female=22616;AF_afr_female=0.246507;nhomalt_afr_female=699;AC_sas_male=1380;AN_sas_male=2480;AF_sas_male=0.556452;nhomalt_sas_male=391;AC_amr=8720;AN_amr=13626;AF_amr=0.639953;nhomalt_amr=2826;AC_nfe=38498;AN_nfe=64400;AF_nfe=0.597795;nhomalt_nfe=11515;AC_eas=1340;AN_eas=3114;AF_eas=0.430315;nhomalt_eas=280;AC_ami_male=300;AN_ami_male=430;AF_ami_male=0.697674;nhomalt_ami_male=100;AC_fin_female=1515;AN_fin_female=2496;AF_fin_female=0.606971;nhomalt_fin_female=455;faf95_afr=0.239886;faf99_afr=0.239886;faf95_sas=0.533164;faf99_sas=0.533165;faf95_adj=0.492451;faf99_adj=0.492451;faf95_amr=0.628722;faf99_amr=0.628722;faf95_nfe=0.592792;faf99_nfe=0.592792;faf95_eas=0.411163;faf99_eas=0.411162;vep=C|downstream_gene_variant|MODIFIER|RRN3|ENSG00000085721|Transcript|ENST00000198767|protein_coding|||,C|upstream_gene_variant|MODIFIER|NTAN1|ENSG00000157045|Transcript|ENST00000287706|protein_coding|||,C|downstream_gene_variant|MODIFIER|RRN3|ENSG00000085721|Transcript|ENST00000327307|protein_coding|||,C|downstream_gene_variant|MODIFIER|RRN3|ENSG00000085721|Transcript|ENST00000429751|protein_coding|||,C|intron_variant|MODIFIER|PDXDC1|ENSG00000179889|Transcript|ENST00000535621|protein_coding||16/16|,C|downstream_gene_variant|MODIFIER|RRN3|ENSG00000085721|Transcript|ENST00000563559|protein_coding|||,C|upstream_gene_variant|MODIFIER|NTAN1|ENSG00000157045|Transcript|ENST00000563940|nonsense_mediated_decay|||,C|upstream_gene_variant|MODIFIER|NTAN1|ENSG00000157045|Transcript|ENST00000565187|nonsense_mediated_decay|||,C|upstream_gene_variant|MODIFIER|NTAN1|ENSG00000157045|Transcript|ENST00000566419|protein_coding|||,C|upstream_gene_variant|MODIFIER|NTAN1|ENSG00000157045|Transcript|ENST00000567030|retained_intron|||,C|upstream_gene_variant|MODIFIER|NTAN1|ENSG00000157045|Transcript|ENST00000567420|retained_intron|||,C|upstream_gene_variant|MODIFIER|NTAN1|ENSG00000157045|Transcript|ENST00000568320|protein_coding|||,C|upstream_gene_variant|MODIFIER|NTAN1|ENSG00000157045|Transcript|ENST00000622833|protein_coding|||,C|upstream_gene_variant|MODIFIER|NTAN1|ENSG00000157045|Transcript|ENST00000624579|protein_coding|||
chr16	15756347	rs2272554	A	G	70300900	PASS	AC=70854;AN=142982;AF=0.495545;variant_type=snv;n_alt_alleles=1;ReadPosRankSum=0.38;MQRankSum=-0.011;RAW_MQ=1.30425e+10;DP=3582880;MQ_DP=3623279;VarDP=3582880;MQ=59.997;QD=19.6213;FS=0;SB=550478,618512,1131796,1282094;InbreedingCoeff=0.0698415;AS_VQSLOD=23.8403;POSITIVE_TRAIN_SITE;culprit=AS_FS;SOR=0.701;AC_asj_female=661;AN_asj_female=1762;AF_asj_female=0.375142;nhomalt_asj_female=123;AC_eas_female=992;AN_eas_female=1448;AF_eas_female=0.685083;nhomalt_eas_female=333;AC_afr_male=13237;AN_afr_male=19284;AF_afr_male=0.686424;nhomalt_afr_male=4517;AC_female=36872;AN_female=73708;AF_female=0.500244;nhomalt_female=9877;AC_fin_male=3010;AN_fin_male=7914;AF_fin_male=0.380339;nhomalt_fin_male=555;AC_oth_female=521;AN_oth_female=1092;AF_oth_female=0.477106;nhomalt_oth_female=122;AC_ami=223;AN_ami=896;AF_ami=0.248884;nhomalt_ami=31;AC_oth=992;AN_oth=2146;AF_oth=0.462255;nhomalt_oth=231;AC_male=33982;AN_male=69274;AF_male=0.490545;nhomalt_male=8916;AC_ami_female=119;AN_ami_female=466;AF_ami_female=0.255365;nhomalt_ami_female=14;AC_afr=28620;AN_afr=41912;AF_afr=0.682859;nhomalt_afr=9787;AC_eas_male=1194;AN_eas_male=1678;AF_eas_male=0.711561;nhomalt_eas_male=435;AC_sas=1311;AN_sas=3042;AF_sas=0.430966;nhomalt_sas=277;AC_nfe_female=15592;AN_nfe_female=37352;AF_nfe_female=0.417434;nhomalt_nfe_female=3294;AC_asj_male=616;AN_asj_male=1560;AF_asj_male=0.394872;nhomalt_asj_male=112;AC_raw=71040;AN_raw=143324;AF_raw=0.49566;nhomalt_raw=18857;AC_oth_male=471;AN_oth_male=1054;AF_oth_male=0.446869;nhomalt_oth_male=109;AC_nfe_male=11216;AN_nfe_male=27148;AF_nfe_male=0.413143;nhomalt_nfe_male=2317;AC_asj=1277;AN_asj=3322;AF_asj=0.384407;nhomalt_asj=235;AC_amr_male=3084;AN_amr_male=7730;AF_amr_male=0.398965;nhomalt_amr_male=632;nhomalt=18793;AC_amr_female=2403;AN_amr_female=5894;AF_amr_female=0.407703;nhomalt_amr_female=499;AC_sas_female=261;AN_sas_female=566;AF_sas_female=0.461131;nhomalt_sas_female=55;AC_fin=3950;AN_fin=10414;AF_fin=0.379297;nhomalt_fin=722;AC_afr_female=15383;AN_afr_female=22628;AF_afr_female=0.679821;nhomalt_afr_female=5270;AC_sas_male=1050;AN_sas_male=2476;AF_sas_male=0.424071;nhomalt_sas_male=222;AC_amr=5487;AN_amr=13624;AF_amr=0.402745;nhomalt_amr=1131;AC_nfe=26808;AN_nfe=64500;AF_nfe=0.415628;nhomalt_nfe=5611;AC_eas=2186;AN_eas=3126;AF_eas=0.699296;nhomalt_eas=768;AC_ami_male=104;AN_ami_male=430;AF_ami_male=0.24186;nhomalt_ami_male=17;AC_fin_female=940;AN_fin_female=2500;AF_fin_female=0.376;nhomalt_fin_female=167;faf95_afr=0.676233;faf99_afr=0.676234;faf95_sas=0.411577;faf99_sas=0.411576;faf95_adj=0.492486;faf99_adj=0.492487;faf95_amr=0.393844;faf99_amr=0.393843;faf95_nfe=0.411461;faf99_nfe=0.41146;faf95_eas=0.674877;faf99_eas=0.674877;vep=G|synonymous_variant|LOW|MYH11|ENSG00000133392|Transcript|ENST00000300036|protein_coding|14/41||,G|synonymous_variant|LOW|MYH11|ENSG00000133392|Transcript|ENST00000396324|protein_coding|15/42||,G|synonymous_variant|LOW|MYH11|ENSG00000133392|Transcript|ENST00000452625|protein_coding|15/43||,G|non_coding_transcript_exon_variant|MODIFIER|MYH11|ENSG00000133392|Transcript|ENST00000570785|retained_intron|9/11||,G|synonymous_variant|LOW|MYH11|ENSG00000133392|Transcript|ENST00000576790|protein_coding|14/42||,G|regulatory_region_variant|MODIFIER|||RegulatoryFeature|ENSR00000279815|CTCF_binding_site|||
chr16	15866369	rs3743518	T	C	74120600	PASS	AC=71246;AN=143082;AF=0.497938;variant_type=snv;n_alt_alleles=1;ReadPosRankSum=0.367;MQRankSum=-0.029;RAW_MQ=1.39202e+10;DP=3834464;MQ_DP=3866985;VarDP=3834464;MQ=59.9979;QD=19.3301;FS=0;SB=594577,666684,1208711,1364492;InbreedingCoeff=0.0479697;AS_VQSLOD=23.8824;POSITIVE_TRAIN_SITE;culprit=AS_FS;SOR=0.7;AC_asj_female=787;AN_asj_female=1760;AF_asj_female=0.447159;nhomalt_asj_female=179;AC_eas_female=884;AN_eas_female=1440;AF_eas_female=0.613889;nhomalt_eas_female=266;AC_afr_male=12906;AN_afr_male=19298;AF_afr_male=0.668774;nhomalt_afr_male=4274;AC_female=37094;AN_female=73778;AF_female=0.502779;nhomalt_female=9786;AC_fin_male=2953;AN_fin_male=7912;AF_fin_male=0.373231;nhomalt_fin_male=557;AC_oth_female=571;AN_oth_female=1098;AF_oth_female=0.520036;nhomalt_oth_female=145;AC_ami=293;AN_ami=900;AF_ami=0.325556;nhomalt_ami=46;AC_oth=1101;AN_oth=2146;AF_oth=0.513048;nhomalt_oth=279;AC_male=34152;AN_male=69304;AF_male=0.492785;nhomalt_male=8802;AC_ami_female=144;AN_ami_female=470;AF_ami_female=0.306383;nhomalt_ami_female=21;AC_afr=28038;AN_afr=41968;AF_afr=0.66808;nhomalt_afr=9323;AC_eas_male=987;AN_eas_male=1670;AF_eas_male=0.591018;nhomalt_eas_male=297;AC_sas=1329;AN_sas=3050;AF_sas=0.435738;nhomalt_sas=306;AC_nfe_female=15838;AN_nfe_female=37366;AF_nfe_female=0.423861;nhomalt_nfe_female=3346;AC_asj_male=683;AN_asj_male=1562;AF_asj_male=0.43726;nhomalt_asj_male=153;AC_raw=71402;AN_raw=143342;AF_raw=0.498123;nhomalt_raw=18643;AC_oth_male=530;AN_oth_male=1048;AF_oth_male=0.505725;nhomalt_oth_male=134;AC_nfe_male=11568;AN_nfe_male=27164;AF_nfe_male=0.425858;nhomalt_nfe_male=2418;AC_asj=1470;AN_asj=3322;AF_asj=0.442505;nhomalt_asj=332;AC_amr_male=3295;AN_amr_male=7736;AF_amr_male=0.425931;nhomalt_amr_male=697;nhomalt=18588;AC_amr_female=2536;AN_amr_female=5904;AF_amr_female=0.429539;nhomalt_amr_female=549;AC_sas_female=248;AN_sas_female=566;AF_sas_female=0.438163;nhomalt_sas_female=59;AC_fin=3907;AN_fin=10416;AF_fin=0.375096;nhomalt_fin=729;AC_afr_female=15132;AN_afr_female=22670;AF_afr_female=0.66749;nhomalt_afr_female=5049;AC_sas_male=1081;AN_sas_male=2484;AF_sas_male=0.435185;nhomalt_sas_male=247;AC_amr=5831;AN_amr=13640;AF_amr=0.427493;nhomalt_amr=1246;AC_nfe=27406;AN_nfe=64530;AF_nfe=0.424702;nhomalt_nfe=5764;AC_eas=1871;AN_eas=3110;AF_eas=0.601608;nhomalt_eas=563;AC_ami_male=149;AN_ami_male=430;AF_ami_male=0.346512;nhomalt_ami_male=25;AC_fin_female=954;AN_fin_female=2504;AF_fin_female=0.38099;nhomalt_fin_female=172;faf95_afr=0.661531;faf99_afr=0.661531;faf95_sas=0.416266;faf99_sas=0.416265;faf95_adj=0.494874;faf99_adj=0.494874;faf95_amr=0.418326;faf99_amr=0.418326;faf95_nfe=0.42049;faf99_nfe=0.42049;faf95_eas=0.578914;faf99_eas=0.578914;vep=C|3_prime_UTR_variant|MODIFIER|FOPNL|ENSG00000133393|Transcript|ENST00000255759|protein_coding|5/5||,C|downstream_gene_variant|MODIFIER|FOPNL|ENSG00000133393|Transcript|ENST00000572415|nonsense_mediated_decay|||,C|downstream_gene_variant|MODIFIER|FOPNL|ENSG00000133393|Transcript|ENST00000573087|nonsense_mediated_decay|||,C|downstream_gene_variant|MODIFIER|FOPNL|ENSG00000133393|Transcript|ENST00000573396|protein_coding|||,C|downstream_gene_variant|MODIFIER|FOPNL|ENSG00000133393|Transcript|ENST00000573429|protein_coding|||,C|3_prime_UTR_variant|MODIFIER|FOPNL|ENSG00000133393|Transcript|ENST00000573968|protein_coding|3/3||,C|downstream_gene_variant|MODIFIER|FOPNL|ENSG00000133393|Transcript|ENST00000575073|protein_coding|||,C|downstream_gene_variant|MODIFIER|FOPNL|ENSG00000133393|Transcript|ENST00000575744|protein_coding|||
chr16	16031468	rs3784864	G	A	62941200	PASS	AC=57527;AN=143026;AF=0.402214;variant_type=snv;n_alt_alleles=1;ReadPosRankSum=0.301;MQRankSum=-0.016;RAW_MQ=1.16875e+10;DP=3216372;MQ_DP=3246861;VarDP=3216372;MQ=59.9969;QD=19.569;FS=4.82164e-16;SB=552109,566536,1036777,1060950;InbreedingCoeff=0.089805;AS_VQSLOD=23.6082;POSITIVE_TRAIN_SITE;culprit=AS_FS;SOR=0.69;AC_asj_female=742;AN_asj_female=1762;AF_asj_female=0.421112;nhomalt_asj_female=167;AC_eas_female=470;AN_eas_female=1446;AF_eas_female=0.325035;nhomalt_eas_female=83;AC_afr_male=3474;AN_afr_male=19298;AF_afr_male=0.180019;nhomalt_afr_male=325;AC_female=29698;AN_female=73770;AF_female=0.402576;nhomalt_female=6835;AC_fin_male=4065;AN_fin_male=7892;AF_fin_male=0.515079;nhomalt_fin_male=1025;AC_oth_female=463;AN_oth_female=1096;AF_oth_female=0.422445;nhomalt_oth_female=91;AC_ami=327;AN_ami=896;AF_ami=0.364955;nhomalt_ami=57;AC_oth=878;AN_oth=2150;AF_oth=0.408372;nhomalt_oth=180;AC_male=27829;AN_male=69256;AF_male=0.401828;nhomalt_male=6267;AC_ami_female=171;AN_ami_female=470;AF_ami_female=0.36383;nhomalt_ami_female=31;AC_afr=7633;AN_afr=41944;AF_afr=0.181981;nhomalt_afr=723;AC_eas_male=578;AN_eas_male=1678;AF_eas_male=0.344458;nhomalt_eas_male=89;AC_sas=1026;AN_sas=3044;AF_sas=0.337057;nhomalt_sas=184;AC_nfe_female=19422;AN_nfe_female=37380;AF_nfe_female=0.519583;nhomalt_nfe_female=5050;AC_asj_male=650;AN_asj_male=1562;AF_asj_male=0.416133;nhomalt_asj_male=133;AC_raw=57654;AN_raw=143344;AF_raw=0.402207;nhomalt_raw=13142;AC_oth_male=415;AN_oth_male=1054;AF_oth_male=0.393738;nhomalt_oth_male=89;AC_nfe_male=13962;AN_nfe_male=27154;AF_nfe_male=0.514178;nhomalt_nfe_male=3547;AC_asj=1392;AN_asj=3324;AF_asj=0.418773;nhomalt_asj=300;AC_amr_male=3700;AN_amr_male=7714;AF_amr_male=0.479647;nhomalt_amr_male=880;nhomalt=13102;AC_amr_female=2793;AN_amr_female=5904;AF_amr_female=0.473069;nhomalt_amr_female=663;AC_sas_female=197;AN_sas_female=566;AF_sas_female=0.348057;nhomalt_sas_female=31;AC_fin=5346;AN_fin=10392;AF_fin=0.514434;nhomalt_fin=1346;AC_afr_female=4159;AN_afr_female=22646;AF_afr_female=0.183653;nhomalt_afr_female=398;AC_sas_male=829;AN_sas_male=2478;AF_sas_male=0.334544;nhomalt_sas_male=153;AC_amr=6493;AN_amr=13618;AF_amr=0.476795;nhomalt_amr=1543;AC_nfe=33384;AN_nfe=64534;AF_nfe=0.517309;nhomalt_nfe=8597;AC_eas=1048;AN_eas=3124;AF_eas=0.335467;nhomalt_eas=172;AC_ami_male=156;AN_ami_male=426;AF_ami_male=0.366197;nhomalt_ami_male=26;AC_fin_female=1281;AN_fin_female=2500;AF_fin_female=0.5124;nhomalt_fin_female=321;faf95_afr=0.178567;faf99_afr=0.178567;faf95_sas=0.319937;faf99_sas=0.319937;faf95_adj=0.399458;faf99_adj=0.399459;faf95_amr=0.467104;faf99_amr=0.467104;faf95_nfe=0.51266;faf99_nfe=0.51266;faf95_eas=0.318606;faf99_eas=0.318606;vep=A|intron_variant|MODIFIER|ABCC1|ENSG00000103222|Transcript|ENST00000399408|protein_coding||5/31|,A|intron_variant|MODIFIER|ABCC1|ENSG00000103222|Transcript|ENST00000399410|protein_coding||5/30|,A|intron_variant|MODIFIER|ABCC1|ENSG00000103222|Transcript|ENST00000572882|protein_coding||3/29|,A|intron_variant&non_coding_transcript_variant|MODIFIER|ABCC1|ENSG00000103222|Transcript|ENST00000574224|retained_intron||2/8|,A|regulatory_region_variant|MODIFIER|||RegulatoryFeature|ENSR00000532335|promoter_flanking_region|||
chr16	16187297	rs4369696	C	A	66987100	PASS	AC=63067;AN=143006;AF=0.441009;variant_type=snv;n_alt_alleles=1;ReadPosRankSum=0.373;MQRankSum=-0.015;RAW_MQ=1.26699e+10;DP=3487346;MQ_DP=3519743;VarDP=3487346;MQ=59.9972;QD=19.2086;FS=4.82164e-16;SB=634349,602016,1150963,1100018;InbreedingCoeff=0.0251253;AS_VQSLOD=22.5939;POSITIVE_TRAIN_SITE;culprit=AS_FS;SOR=0.686;AC_asj_female=762;AN_asj_female=1762;AF_asj_female=0.432463;nhomalt_asj_female=163;AC_eas_female=215;AN_eas_female=1448;AF_eas_female=0.148481;nhomalt_eas_female=19;AC_afr_male=7389;AN_afr_male=19288;AF_afr_male=0.383088;nhomalt_afr_male=1442;AC_female=33132;AN_female=73740;AF_female=0.449308;nhomalt_female=7652;AC_fin_male=3400;AN_fin_male=7918;AF_fin_male=0.429401;nhomalt_fin_male=738;AC_oth_female=462;AN_oth_female=1096;AF_oth_female=0.421533;nhomalt_oth_female=89;AC_ami=512;AN_ami=896;AF_ami=0.571429;nhomalt_ami=149;AC_oth=942;AN_oth=2150;AF_oth=0.43814;nhomalt_oth=196;AC_male=29935;AN_male=69266;AF_male=0.432175;nhomalt_male=6692;AC_ami_female=276;AN_ami_female=470;AF_ami_female=0.587234;nhomalt_ami_female=80;AC_afr=16136;AN_afr=41946;AF_afr=0.384685;nhomalt_afr=3131;AC_eas_male=234;AN_eas_male=1680;AF_eas_male=0.139286;nhomalt_eas_male=22;AC_sas=763;AN_sas=3042;AF_sas=0.250822;nhomalt_sas=90;AC_nfe_female=18688;AN_nfe_female=37336;AF_nfe_female=0.500536;nhomalt_nfe_female=4702;AC_asj_male=680;AN_asj_male=1558;AF_asj_male=0.436457;nhomalt_asj_male=150;AC_raw=63246;AN_raw=143340;AF_raw=0.441231;nhomalt_raw=14397;AC_oth_male=480;AN_oth_male=1054;AF_oth_male=0.455408;nhomalt_oth_male=107;AC_nfe_male=13409;AN_nfe_male=27150;AF_nfe_male=0.493886;nhomalt_nfe_male=3314;AC_asj=1442;AN_asj=3320;AF_asj=0.434337;nhomalt_asj=313;AC_amr_male=3481;AN_amr_male=7716;AF_amr_male=0.45114;nhomalt_amr_male=773;nhomalt=14344;AC_amr_female=2714;AN_amr_female=5898;AF_amr_female=0.460156;nhomalt_amr_female=640;AC_sas_female=137;AN_sas_female=566;AF_sas_female=0.242049;nhomalt_sas_female=13;AC_fin=4531;AN_fin=10424;AF_fin=0.43467;nhomalt_fin=995;AC_afr_female=8747;AN_afr_female=22658;AF_afr_female=0.386045;nhomalt_afr_female=1689;AC_sas_male=626;AN_sas_male=2476;AF_sas_male=0.252827;nhomalt_sas_male=77;AC_amr=6195;AN_amr=13614;AF_amr=0.455046;nhomalt_amr=1413;AC_nfe=32097;AN_nfe=64486;AF_nfe=0.497736;nhomalt_nfe=8016;AC_eas=449;AN_eas=3128;AF_eas=0.143542;nhomalt_eas=41;AC_ami_male=236;AN_ami_male=426;AF_ami_male=0.553991;nhomalt_ami_male=69;AC_fin_female=1131;AN_fin_female=2506;AF_fin_female=0.451317;nhomalt_fin_female=257;faf95_afr=0.379717;faf99_afr=0.379717;faf95_sas=0.236074;faf99_sas=0.236074;faf95_adj=0.438124;faf99_adj=0.438124;faf95_amr=0.445578;faf99_amr=0.445579;faf95_nfe=0.493174;faf99_nfe=0.493175;faf95_eas=0.132584;faf99_eas=0.132584;vep=A|intron_variant|MODIFIER|ABCC6|ENSG00000091262|Transcript|ENST00000205557|protein_coding||13/30|,A|intron_variant&NMD_transcript_variant|MODIFIER|ABCC6|ENSG00000091262|Transcript|ENST00000456970|nonsense_mediated_decay||13/28|,A|intron_variant&non_coding_transcript_variant|MODIFIER|ABCC6|ENSG00000091262|Transcript|ENST00000574094|processed_transcript||13/15|,A|intron_variant|MODIFIER|ABCC6|ENSG00000091262|Transcript|ENST00000622290|protein_coding||13/29|,A|regulatory_region_variant|MODIFIER|||RegulatoryFeature|ENSR00000279828|CTCF_binding_site|||,A|regulatory_region_variant|MODIFIER|||RegulatoryFeature|ENSR00000532385|enhancer|||
chr16	16822440	rs4321183	G	A	76806800	PASS	AC=68269;AN=143020;AF=0.477339;variant_type=snv;n_alt_alleles=1;ReadPosRankSum=0.356;MQRankSum=-0.017;RAW_MQ=1.37027e+10;DP=3774312;MQ_DP=3806616;VarDP=3774312;MQ=59.9975;QD=20.3499;FS=0;SB=631968,622159,1258064,1262121;InbreedingCoeff=0.018601;AS_VQSLOD=23.9827;POSITIVE_TRAIN_SITE;culprit=AS_FS;SOR=0.681;AC_asj_female=939;AN_asj_female=1762;AF_asj_female=0.532917;nhomalt_asj_female=239;AC_eas_female=1178;AN_eas_female=1444;AF_eas_female=0.815789;nhomalt_eas_female=481;AC_afr_male=7999;AN_afr_male=19300;AF_afr_male=0.414456;nhomalt_afr_male=1642;AC_female=35015;AN_female=73738;AF_female=0.474857;nhomalt_female=8450;AC_fin_male=4021;AN_fin_male=7904;AF_fin_male=0.50873;nhomalt_fin_male=995;AC_oth_female=574;AN_oth_female=1100;AF_oth_female=0.521818;nhomalt_oth_female=158;AC_ami=361;AN_ami=898;AF_ami=0.402004;nhomalt_ami=70;AC_oth=1132;AN_oth=2150;AF_oth=0.526512;nhomalt_oth=314;AC_male=33254;AN_male=69282;AF_male=0.47998;nhomalt_male=8164;AC_ami_female=197;AN_ami_female=470;AF_ami_female=0.419149;nhomalt_ami_female=39;AC_afr=17416;AN_afr=41942;AF_afr=0.41524;nhomalt_afr=3609;AC_eas_male=1396;AN_eas_male=1684;AF_eas_male=0.828979;nhomalt_eas_male=582;AC_sas=1295;AN_sas=3042;AF_sas=0.425707;nhomalt_sas=284;AC_nfe_female=17956;AN_nfe_female=37358;AF_nfe_female=0.480647;nhomalt_nfe_female=4273;AC_asj_male=913;AN_asj_male=1562;AF_asj_male=0.584507;nhomalt_asj_male=267;AC_raw=68415;AN_raw=143336;AF_raw=0.477305;nhomalt_raw=16660;AC_oth_male=558;AN_oth_male=1050;AF_oth_male=0.531429;nhomalt_oth_male=156;AC_nfe_male=13123;AN_nfe_male=27142;AF_nfe_male=0.483494;nhomalt_nfe_male=3183;AC_asj=1852;AN_asj=3324;AF_asj=0.55716;nhomalt_asj=506;AC_amr_male=4011;AN_amr_male=7734;AF_amr_male=0.518619;nhomalt_amr_male=1070;nhomalt=16614;AC_amr_female=3242;AN_amr_female=5896;AF_amr_female=0.549864;nhomalt_amr_female=902;AC_sas_female=226;AN_sas_female=564;AF_sas_female=0.400709;nhomalt_sas_female=46;AC_fin=5307;AN_fin=10406;AF_fin=0.509994;nhomalt_fin=1340;AC_afr_female=9417;AN_afr_female=22642;AF_afr_female=0.415908;nhomalt_afr_female=1967;AC_sas_male=1069;AN_sas_male=2478;AF_sas_male=0.431396;nhomalt_sas_male=238;AC_amr=7253;AN_amr=13630;AF_amr=0.532135;nhomalt_amr=1972;AC_nfe=31079;AN_nfe=64500;AF_nfe=0.481845;nhomalt_nfe=7456;AC_eas=2574;AN_eas=3128;AF_eas=0.82289;nhomalt_eas=1063;AC_ami_male=164;AN_ami_male=428;AF_ami_male=0.383178;nhomalt_ami_male=31;AC_fin_female=1286;AN_fin_female=2502;AF_fin_female=0.513989;nhomalt_fin_female=345;faf95_afr=0.410078;faf99_afr=0.410078;faf95_sas=0.406437;faf99_sas=0.406436;faf95_adj=0.474337;faf99_adj=0.474337;faf95_amr=0.521898;faf99_amr=0.521899;faf95_nfe=0.477357;faf99_nfe=0.477358;faf95_eas=0.796394;faf99_eas=0.796394;vep=A|intergenic_variant|MODIFIER|||Intergenic|||||
chr16	16938930	rs11649132	T	C	55049200	PASS	AC=48253;AN=143082;AF=0.33724;variant_type=snv;n_alt_alleles=1;ReadPosRankSum=0.408;MQRankSum=-0.035;RAW_MQ=1.05548e+10;DP=2904867;MQ_DP=2932125;VarDP=2904867;MQ=59.9975;QD=18.9507;FS=1.44649e-15;SB=529552,528117,923982,923216;InbreedingCoeff=0.106232;AS_VQSLOD=23.1089;POSITIVE_TRAIN_SITE;culprit=AS_FS;SOR=0.691;AC_asj_female=799;AN_asj_female=1762;AF_asj_female=0.453462;nhomalt_asj_female=170;AC_eas_female=1229;AN_eas_female=1446;AF_eas_female=0.849931;nhomalt_eas_female=523;AC_afr_male=2363;AN_afr_male=19310;AF_afr_male=0.122372;nhomalt_afr_male=162;AC_female=24214;AN_female=73760;AF_female=0.328281;nhomalt_female=4742;AC_fin_male=3439;AN_fin_male=7920;AF_fin_male=0.434217;nhomalt_fin_male=767;AC_oth_female=448;AN_oth_female=1100;AF_oth_female=0.407273;nhomalt_oth_female=108;AC_ami=381;AN_ami=898;AF_ami=0.424276;nhomalt_ami=89;AC_oth=849;AN_oth=2154;AF_oth=0.39415;nhomalt_oth=195;AC_male=24039;AN_male=69322;AF_male=0.346773;nhomalt_male=5092;AC_ami_female=201;AN_ami_female=468;AF_ami_female=0.429487;nhomalt_ami_female=48;AC_afr=5261;AN_afr=41966;AF_afr=0.125363;nhomalt_afr=347;AC_eas_male=1428;AN_eas_male=1684;AF_eas_male=0.847981;nhomalt_eas_male=600;AC_sas=1413;AN_sas=3032;AF_sas=0.466029;nhomalt_sas=335;AC_nfe_female=14613;AN_nfe_female=37370;AF_nfe_female=0.391036;nhomalt_nfe_female=2803;AC_asj_male=663;AN_asj_male=1560;AF_asj_male=0.425;nhomalt_asj_male=142;AC_raw=48351;AN_raw=143354;AF_raw=0.337284;nhomalt_raw=9856;AC_oth_male=401;AN_oth_male=1054;AF_oth_male=0.380455;nhomalt_oth_male=87;AC_nfe_male=10705;AN_nfe_male=27162;AF_nfe_male=0.394117;nhomalt_nfe_male=2109;AC_asj=1462;AN_asj=3322;AF_asj=0.440096;nhomalt_asj=312;AC_amr_male=3687;AN_amr_male=7730;AF_amr_male=0.476973;nhomalt_amr_male=896;nhomalt=9834;AC_amr_female=2719;AN_amr_female=5898;AF_amr_female=0.461004;nhomalt_amr_female=634;AC_sas_female=240;AN_sas_female=560;AF_sas_female=0.428571;nhomalt_sas_female=47;AC_fin=4506;AN_fin=10420;AF_fin=0.432438;nhomalt_fin=991;AC_afr_female=2898;AN_afr_female=22656;AF_afr_female=0.127913;nhomalt_afr_female=185;AC_sas_male=1173;AN_sas_male=2472;AF_sas_male=0.474515;nhomalt_sas_male=288;AC_amr=6406;AN_amr=13628;AF_amr=0.470062;nhomalt_amr=1530;AC_nfe=25318;AN_nfe=64532;AF_nfe=0.392332;nhomalt_nfe=4912;AC_eas=2657;AN_eas=3130;AF_eas=0.848882;nhomalt_eas=1123;AC_ami_male=180;AN_ami_male=430;AF_ami_male=0.418605;nhomalt_ami_male=41;AC_fin_female=1067;AN_fin_female=2500;AF_fin_female=0.4268;nhomalt_fin_female=224;faf95_afr=0.122533;faf99_afr=0.122533;faf95_sas=0.445826;faf99_sas=0.445825;faf95_adj=0.334719;faf99_adj=0.334718;faf95_amr=0.460443;faf99_amr=0.460443;faf95_nfe=0.388285;faf99_nfe=0.388285;faf95_eas=0.821976;faf99_eas=0.821976;vep=C|intergenic_variant|MODIFIER|||Intergenic|||||
chr16	17178686	rs7197476	C	T	70416100	PASS	AC=65529;AN=143084;AF=0.457976;variant_type=snv;n_alt_alleles=1;ReadPosRankSum=0.331;MQRankSum=-0.018;RAW_MQ=1.23605e+10;DP=3399226;MQ_DP=3434332;VarDP=3399226;MQ=59.9926;QD=20.7153;FS=0;SB=543265,582082,1095707,1178172;InbreedingCoeff=0.12232;AS_VQSLOD=23.768;POSITIVE_TRAIN_SITE;culprit=AS_FS;SOR=0.697;AC_asj_female=781;AN_asj_female=1762;AF_asj_female=0.443246;nhomalt_asj_female=171;AC_eas_female=421;AN_eas_female=1446;AF_eas_female=0.291148;nhomalt_eas_female=55;AC_afr_male=13374;AN_afr_male=19302;AF_afr_male=0.692882;nhomalt_afr_male=4664;AC_female=33236;AN_female=73766;AF_female=0.45056;nhomalt_female=8650;AC_fin_male=3516;AN_fin_male=7924;AF_fin_male=0.443715;nhomalt_fin_male=785;AC_oth_female=488;AN_oth_female=1098;AF_oth_female=0.444444;nhomalt_oth_female=115;AC_ami=378;AN_ami=900;AF_ami=0.42;nhomalt_ami=91;AC_oth=930;AN_oth=2148;AF_oth=0.432961;nhomalt_oth=218;AC_male=32293;AN_male=69318;AF_male=0.465867;nhomalt_male=8522;AC_ami_female=208;AN_ami_female=470;AF_ami_female=0.442553;nhomalt_ami_female=55;AC_afr=29033;AN_afr=41952;AF_afr=0.692053;nhomalt_afr=10091;AC_eas_male=528;AN_eas_male=1680;AF_eas_male=0.314286;nhomalt_eas_male=87;AC_sas=2026;AN_sas=3042;AF_sas=0.666009;nhomalt_sas=670;AC_nfe_female=11431;AN_nfe_female=37370;AF_nfe_female=0.305887;nhomalt_nfe_female=1784;AC_asj_male=718;AN_asj_male=1562;AF_asj_male=0.459667;nhomalt_asj_male=167;AC_raw=65669;AN_raw=143350;AF_raw=0.458103;nhomalt_raw=17218;AC_oth_male=442;AN_oth_male=1050;AF_oth_male=0.420952;nhomalt_oth_male=103;AC_nfe_male=8216;AN_nfe_male=27156;AF_nfe_male=0.302548;nhomalt_nfe_male=1254;AC_asj=1499;AN_asj=3324;AF_asj=0.450963;nhomalt_asj=338;AC_amr_male=3686;AN_amr_male=7738;AF_amr_male=0.47635;nhomalt_amr_male=882;nhomalt=17172;AC_amr_female=2713;AN_amr_female=5904;AF_amr_female=0.459519;nhomalt_amr_female=661;AC_sas_female=383;AN_sas_female=566;AF_sas_female=0.676678;nhomalt_sas_female=126;AC_fin=4668;AN_fin=10424;AF_fin=0.447813;nhomalt_fin=1041;AC_afr_female=15659;AN_afr_female=22650;AF_afr_female=0.691347;nhomalt_afr_female=5427;AC_sas_male=1643;AN_sas_male=2476;AF_sas_male=0.66357;nhomalt_sas_male=544;AC_amr=6399;AN_amr=13642;AF_amr=0.469066;nhomalt_amr=1543;AC_nfe=19647;AN_nfe=64526;AF_nfe=0.304482;nhomalt_nfe=3038;AC_eas=949;AN_eas=3126;AF_eas=0.303583;nhomalt_eas=142;AC_ami_male=170;AN_ami_male=430;AF_ami_male=0.395349;nhomalt_ami_male=36;AC_fin_female=1152;AN_fin_female=2500;AF_fin_female=0.4608;nhomalt_fin_female=256;faf95_afr=0.685386;faf99_afr=0.685385;faf95_sas=0.641859;faf99_sas=0.641859;faf95_adj=0.455036;faf99_adj=0.455036;faf95_amr=0.459462;faf99_amr=0.459462;faf95_nfe=0.300917;faf99_nfe=0.300917;faf95_eas=0.287557;faf99_eas=0.287557;vep=T|intron_variant|MODIFIER|XYLT1|ENSG00000103489|Transcript|ENST00000261381|protein_coding||5/11|,T|regulatory_region_variant|MODIFIER|||RegulatoryFeature|ENSR00000532583|enhancer|||
chr16	17302741	rs1379652	G	T	90163500	PASS	AC=85928;AN=142990;AF=0.600937;variant_type=snv;n_alt_alleles=1;ReadPosRankSum=0.334;MQRankSum=0;RAW_MQ=1.49073e+10;DP=4103732;MQ_DP=4141307;VarDP=4103732;MQ=59.9972;QD=21.9711;FS=0;SB=605719,549352,1551930,1396731;InbreedingCoeff=0.06592;AS_VQSLOD=24.3399;POSITIVE_TRAIN_SITE;culprit=AS_FS;SOR=0.701;AC_asj_female=1065;AN_asj_female=1760;AF_asj_female=0.605114;nhomalt_asj_female=321;AC_eas_female=458;AN_eas_female=1448;AF_eas_female=0.316298;nhomalt_eas_female=73;AC_afr_male=15111;AN_afr_male=19282;AF_afr_male=0.783684;nhomalt_afr_male=5902;AC_female=44441;AN_female=73716;AF_female=0.602868;nhomalt_female=14002;AC_fin_male=4127;AN_fin_male=7902;AF_fin_male=0.522273;nhomalt_fin_male=1110;AC_oth_female=609;AN_oth_female=1096;AF_oth_female=0.555657;nhomalt_oth_female=175;AC_ami=382;AN_ami=898;AF_ami=0.42539;nhomalt_ami=74;AC_oth=1205;AN_oth=2148;AF_oth=0.560987;nhomalt_oth=348;AC_male=41487;AN_male=69274;AF_male=0.598883;nhomalt_male=12936;AC_ami_female=202;AN_ami_female=470;AF_ami_female=0.429787;nhomalt_ami_female=37;AC_afr=32851;AN_afr=41896;AF_afr=0.784108;nhomalt_afr=12879;AC_eas_male=531;AN_eas_male=1682;AF_eas_male=0.315696;nhomalt_eas_male=74;AC_sas=1674;AN_sas=3046;AF_sas=0.549573;nhomalt_sas=459;AC_nfe_female=19245;AN_nfe_female=37370;AF_nfe_female=0.514985;nhomalt_nfe_female=4935;AC_asj_male=974;AN_asj_male=1560;AF_asj_male=0.624359;nhomalt_asj_male=302;AC_raw=86165;AN_raw=143356;AF_raw=0.601056;nhomalt_raw=27028;AC_oth_male=596;AN_oth_male=1052;AF_oth_male=0.56654;nhomalt_oth_male=173;AC_nfe_male=14036;AN_nfe_male=27158;AF_nfe_male=0.516827;nhomalt_nfe_male=3640;AC_asj=2039;AN_asj=3320;AF_asj=0.614157;nhomalt_asj=623;AC_amr_male=4578;AN_amr_male=7728;AF_amr_male=0.592391;nhomalt_amr_male=1339;nhomalt=26938;AC_amr_female=3501;AN_amr_female=5892;AF_amr_female=0.594196;nhomalt_amr_female=1056;AC_sas_female=320;AN_sas_female=564;AF_sas_female=0.567376;nhomalt_sas_female=100;AC_fin=5428;AN_fin=10404;AF_fin=0.521722;nhomalt_fin=1438;AC_afr_female=17740;AN_afr_female=22614;AF_afr_female=0.78447;nhomalt_afr_female=6977;AC_sas_male=1354;AN_sas_male=2482;AF_sas_male=0.545528;nhomalt_sas_male=359;AC_amr=8079;AN_amr=13620;AF_amr=0.593172;nhomalt_amr=2395;AC_nfe=33281;AN_nfe=64528;AF_nfe=0.515761;nhomalt_nfe=8575;AC_eas=989;AN_eas=3130;AF_eas=0.315974;nhomalt_eas=147;AC_ami_male=180;AN_ami_male=428;AF_ami_male=0.420561;nhomalt_ami_male=37;AC_fin_female=1301;AN_fin_female=2502;AF_fin_female=0.519984;nhomalt_fin_female=328;faf95_afr=0.777005;faf99_afr=0.777005;faf95_sas=0.527667;faf99_sas=0.527667;faf95_adj=0.597569;faf99_adj=0.597568;faf95_amr=0.582359;faf99_amr=0.582359;faf95_nfe=0.511119;faf99_nfe=0.511119;faf95_eas=0.299631;faf99_eas=0.299631;vep=T|intron_variant|MODIFIER|XYLT1|ENSG00000103489|Transcript|ENST00000261381|protein_coding||2/11|
chr16	17489736	rs8047849	T	C	64262700	PASS	AC=59700;AN=142922;AF=0.41771;variant_type=snv;n_alt_alleles=1;ReadPosRankSum=0.335;MQRankSum=-0.021;RAW_MQ=1.19107e+10;DP=3272818;MQ_DP=3308854;VarDP=3272818;MQ=59.997;QD=19.6353;FS=9.64327e-16;SB=521776,609110,990446,1151486;InbreedingCoeff=0.066403;AS_VQSLOD=23.7105;POSITIVE_TRAIN_SITE;culprit=AS_FS;SOR=0.689;AC_asj_female=1041;AN_asj_female=1762;AF_asj_female=0.590806;nhomalt_asj_female=305;AC_eas_female=1286;AN_eas_female=1448;AF_eas_female=0.888122;nhomalt_eas_female=570;AC_afr_male=5133;AN_afr_male=19272;AF_afr_male=0.266345;nhomalt_afr_male=683;AC_female=30046;AN_female=73692;AF_female=0.407724;nhomalt_female=6685;AC_fin_male=4237;AN_fin_male=7908;AF_fin_male=0.535787;nhomalt_fin_male=1106;AC_oth_female=503;AN_oth_female=1094;AF_oth_female=0.459781;nhomalt_oth_female=122;AC_ami=300;AN_ami=900;AF_ami=0.333333;nhomalt_ami=48;AC_oth=963;AN_oth=2142;AF_oth=0.44958;nhomalt_oth=219;AC_male=29654;AN_male=69230;AF_male=0.42834;nhomalt_male=6925;AC_ami_female=171;AN_ami_female=470;AF_ami_female=0.36383;nhomalt_ami_female=29;AC_afr=11221;AN_afr=41894;AF_afr=0.267843;nhomalt_afr=1498;AC_eas_male=1484;AN_eas_male=1678;AF_eas_male=0.884386;nhomalt_eas_male=655;AC_sas=1815;AN_sas=3034;AF_sas=0.59822;nhomalt_sas=545;AC_nfe_female=16196;AN_nfe_female=37340;AF_nfe_female=0.433744;nhomalt_nfe_female=3567;AC_asj_male=907;AN_asj_male=1560;AF_asj_male=0.58141;nhomalt_asj_male=266;AC_raw=59859;AN_raw=143304;AF_raw=0.417706;nhomalt_raw=13659;AC_oth_male=460;AN_oth_male=1048;AF_oth_male=0.438931;nhomalt_oth_male=97;AC_nfe_male=11822;AN_nfe_male=27146;AF_nfe_male=0.435497;nhomalt_nfe_male=2576;AC_asj=1948;AN_asj=3322;AF_asj=0.586394;nhomalt_asj=571;AC_amr_male=3994;AN_amr_male=7718;AF_amr_male=0.517492;nhomalt_amr_male=1078;nhomalt=13610;AC_amr_female=3132;AN_amr_female=5892;AF_amr_female=0.531568;nhomalt_amr_female=846;AC_sas_female=327;AN_sas_female=564;AF_sas_female=0.579787;nhomalt_sas_female=100;AC_fin=5539;AN_fin=10408;AF_fin=0.532187;nhomalt_fin=1437;AC_afr_female=6088;AN_afr_female=22622;AF_afr_female=0.269119;nhomalt_afr_female=815;AC_sas_male=1488;AN_sas_male=2470;AF_sas_male=0.602429;nhomalt_sas_male=445;AC_amr=7126;AN_amr=13610;AF_amr=0.523586;nhomalt_amr=1924;AC_nfe=28018;AN_nfe=64486;AF_nfe=0.434482;nhomalt_nfe=6143;AC_eas=2770;AN_eas=3126;AF_eas=0.886116;nhomalt_eas=1225;AC_ami_male=129;AN_ami_male=430;AF_ami_male=0.3;nhomalt_ami_male=19;AC_fin_female=1302;AN_fin_female=2500;AF_fin_female=0.5208;nhomalt_fin_female=331;faf95_afr=0.263697;faf99_afr=0.263697;faf95_sas=0.575312;faf99_sas=0.575312;faf95_adj=0.414902;faf99_adj=0.414901;faf95_amr=0.513425;faf99_amr=0.513425;faf95_nfe=0.43022;faf99_nfe=0.430221;faf95_eas=0.858605;faf99_eas=0.858606;vep=C|intergenic_variant|MODIFIER|||Intergenic|||||
chr16	17668748	rs6498727	C	T	69087900	PASS	AC=66663;AN=143052;AF=0.466005;variant_type=snv;n_alt_alleles=1;ReadPosRankSum=0.173;MQRankSum=-0.017;RAW_MQ=1.24545e+10;DP=3428394;MQ_DP=3459948;VarDP=3428394;MQ=59.9969;QD=20.1517;FS=0;SB=570514,564285,1142116,1151479;InbreedingCoeff=0.128421;AS_VQSLOD=23.4127;POSITIVE_TRAIN_SITE;culprit=AS_FS;SOR=0.691;AC_asj_female=760;AN_asj_female=1762;AF_asj_female=0.431328;nhomalt_asj_female=159;AC_eas_female=458;AN_eas_female=1440;AF_eas_female=0.318056;nhomalt_eas_female=79;AC_afr_male=14330;AN_afr_male=19286;AF_afr_male=0.743026;nhomalt_afr_male=5334;AC_female=34851;AN_female=73746;AF_female=0.472582;nhomalt_female=9336;AC_fin_male=2028;AN_fin_male=7940;AF_fin_male=0.255416;nhomalt_fin_male=257;AC_oth_female=513;AN_oth_female=1100;AF_oth_female=0.466364;nhomalt_oth_female=127;AC_ami=372;AN_ami=896;AF_ami=0.415179;nhomalt_ami=78;AC_oth=1019;AN_oth=2152;AF_oth=0.473513;nhomalt_oth=263;AC_male=31812;AN_male=69306;AF_male=0.459008;nhomalt_male=8475;AC_ami_female=200;AN_ami_female=466;AF_ami_female=0.429185;nhomalt_ami_female=43;AC_afr=30875;AN_afr=41928;AF_afr=0.736381;nhomalt_afr=11388;AC_eas_male=576;AN_eas_male=1680;AF_eas_male=0.342857;nhomalt_eas_male=98;AC_sas=1025;AN_sas=3036;AF_sas=0.337615;nhomalt_sas=170;AC_nfe_female=13198;AN_nfe_female=37372;AF_nfe_female=0.353152;nhomalt_nfe_female=2289;AC_asj_male=671;AN_asj_male=1560;AF_asj_male=0.430128;nhomalt_asj_male=146;AC_raw=66821;AN_raw=143366;AF_raw=0.466087;nhomalt_raw=17863;AC_oth_male=506;AN_oth_male=1052;AF_oth_male=0.480989;nhomalt_oth_male=136;AC_nfe_male=9573;AN_nfe_male=27154;AF_nfe_male=0.352545;nhomalt_nfe_male=1692;AC_asj=1431;AN_asj=3322;AF_asj=0.430765;nhomalt_asj=305;AC_amr_male=3123;AN_amr_male=7734;AF_amr_male=0.403801;nhomalt_amr_male=637;nhomalt=17811;AC_amr_female=2349;AN_amr_female=5900;AF_amr_female=0.398136;nhomalt_amr_female=484;AC_sas_female=192;AN_sas_female=566;AF_sas_female=0.339223;nhomalt_sas_female=30;AC_fin=2664;AN_fin=10438;AF_fin=0.255221;nhomalt_fin=328;AC_afr_female=16545;AN_afr_female=22642;AF_afr_female=0.730722;nhomalt_afr_female=6054;AC_sas_male=833;AN_sas_male=2470;AF_sas_male=0.337247;nhomalt_sas_male=140;AC_amr=5472;AN_amr=13634;AF_amr=0.40135;nhomalt_amr=1121;AC_nfe=22771;AN_nfe=64526;AF_nfe=0.352897;nhomalt_nfe=3981;AC_eas=1034;AN_eas=3120;AF_eas=0.33141;nhomalt_eas=177;AC_ami_male=172;AN_ami_male=430;AF_ami_male=0.4;nhomalt_ami_male=35;AC_fin_female=636;AN_fin_female=2498;AF_fin_female=0.254604;nhomalt_fin_female=71;faf95_afr=0.729501;faf99_afr=0.729502;faf95_sas=0.320458;faf99_sas=0.320459;faf95_adj=0.46304;faf99_adj=0.46304;faf95_amr=0.392466;faf99_amr=0.392467;faf95_nfe=0.349058;faf99_nfe=0.349058;faf95_eas=0.314642;faf99_eas=0.314642;vep=T|regulatory_region_variant|MODIFIER|||RegulatoryFeature|ENSR00000532706|enhancer|||,T|intergenic_variant|MODIFIER|||Intergenic|||||
chr16	17802788	rs4780669	G	T	64976200	PASS	AC=59175;AN=142992;AF=0.413834;variant_type=snv;n_alt_alleles=1;ReadPosRankSum=0.326;MQRankSum=-0.015;RAW_MQ=1.23999e+10;DP=3407286;MQ_DP=3444735;VarDP=3407286;MQ=59.9972;QD=19.0698;FS=0;SB=549748,679546,978313,1199679;InbreedingCoeff=0.0163507;AS_VQSLOD=23.5578;POSITIVE_TRAIN_SITE;culprit=AS_FS;SOR=0.685;AC_asj_female=901;AN_asj_female=1760;AF_asj_female=0.511932;nhomalt_asj_female=225;AC_eas_female=697;AN_eas_female=1438;AF_eas_female=0.484701;nhomalt_eas_female=177;AC_afr_male=6087;AN_afr_male=19282;AF_afr_male=0.315683;nhomalt_afr_male=971;AC_female=30314;AN_female=73738;AF_female=0.411104;nhomalt_female=6394;AC_fin_male=3326;AN_fin_male=7886;AF_fin_male=0.42176;nhomalt_fin_male=681;AC_oth_female=500;AN_oth_female=1098;AF_oth_female=0.455373;nhomalt_oth_female=103;AC_ami=408;AN_ami=900;AF_ami=0.453333;nhomalt_ami=89;AC_oth=980;AN_oth=2148;AF_oth=0.456238;nhomalt_oth=206;AC_male=28861;AN_male=69254;AF_male=0.416741;nhomalt_male=6126;AC_ami_female=210;AN_ami_female=470;AF_ami_female=0.446809;nhomalt_ami_female=43;AC_afr=13290;AN_afr=41932;AF_afr=0.316942;nhomalt_afr=2135;AC_eas_male=784;AN_eas_male=1674;AF_eas_male=0.468339;nhomalt_eas_male=177;AC_sas=1432;AN_sas=3036;AF_sas=0.471673;nhomalt_sas=349;AC_nfe_female=16592;AN_nfe_female=37356;AF_nfe_female=0.444159;nhomalt_nfe_female=3707;AC_asj_male=830;AN_asj_male=1562;AF_asj_male=0.53137;nhomalt_asj_male=202;AC_raw=59312;AN_raw=143310;AF_raw=0.413872;nhomalt_raw=12558;AC_oth_male=480;AN_oth_male=1050;AF_oth_male=0.457143;nhomalt_oth_male=103;AC_nfe_male=12188;AN_nfe_male=27164;AF_nfe_male=0.448682;nhomalt_nfe_male=2720;AC_asj=1731;AN_asj=3322;AF_asj=0.521072;nhomalt_asj=427;AC_amr_male=3794;AN_amr_male=7736;AF_amr_male=0.490434;nhomalt_amr_male=935;nhomalt=12520;AC_amr_female=2884;AN_amr_female=5904;AF_amr_female=0.488482;nhomalt_amr_female=689;AC_sas_female=258;AN_sas_female=566;AF_sas_female=0.45583;nhomalt_sas_female=58;AC_fin=4395;AN_fin=10382;AF_fin=0.423329;nhomalt_fin=909;AC_afr_female=7203;AN_afr_female=22650;AF_afr_female=0.318013;nhomalt_afr_female=1164;AC_sas_male=1174;AN_sas_male=2470;AF_sas_male=0.475304;nhomalt_sas_male=291;AC_amr=6678;AN_amr=13640;AF_amr=0.489589;nhomalt_amr=1624;AC_nfe=28780;AN_nfe=64520;AF_nfe=0.446063;nhomalt_nfe=6427;AC_eas=1481;AN_eas=3112;AF_eas=0.4759;nhomalt_eas=354;AC_ami_male=198;AN_ami_male=430;AF_ami_male=0.460465;nhomalt_ami_male=46;AC_fin_female=1069;AN_fin_female=2496;AF_fin_female=0.428285;nhomalt_fin_female=228;faf95_afr=0.312432;faf99_afr=0.312432;faf95_sas=0.45136;faf99_sas=0.451359;faf95_adj=0.41104;faf99_adj=0.411039;faf95_amr=0.479776;faf99_amr=0.479777;faf95_nfe=0.441747;faf99_nfe=0.441747;faf95_eas=0.455743;faf99_eas=0.455743;vep=T|regulatory_region_variant|MODIFIER|||RegulatoryFeature|ENSR00000084052|open_chromatin_region|||,T|intergenic_variant|MODIFIER|||Intergenic|||||
chr16	18000830	rs10451103	A	C	56714300	PASS	AC=58055;AN=142790;AF=0.406576;variant_type=snv;n_alt_alleles=1;ReadPosRankSum=0.34;MQRankSum=-0.031;RAW_MQ=1.0869e+10;DP=2981763;MQ_DP=3019516;VarDP=2981763;MQ=59.9964;QD=19.0204;FS=1.92865e-15;SB=535468,536294,963869,946132;InbreedingCoeff=0.034688;AS_VQSLOD=23.0496;POSITIVE_TRAIN_SITE;culprit=AS_FS;SOR=0.71;AC_asj_female=883;AN_asj_female=1756;AF_asj_female=0.502847;nhomalt_asj_female=232;AC_eas_female=1191;AN_eas_female=1442;AF_eas_female=0.825936;nhomalt_eas_female=490;AC_afr_male=5983;AN_afr_male=19236;AF_afr_male=0.311031;nhomalt_afr_male=931;AC_female=29480;AN_female=73630;AF_female=0.40038;nhomalt_female=6242;AC_fin_male=3657;AN_fin_male=7902;AF_fin_male=0.462794;nhomalt_fin_male=805;AC_oth_female=510;AN_oth_female=1096;AF_oth_female=0.465328;nhomalt_oth_female=129;AC_ami=223;AN_ami=896;AF_ami=0.248884;nhomalt_ami=29;AC_oth=981;AN_oth=2144;AF_oth=0.457556;nhomalt_oth=231;AC_male=28575;AN_male=69160;AF_male=0.413172;nhomalt_male=6149;AC_ami_female=117;AN_ami_female=468;AF_ami_female=0.25;nhomalt_ami_female=18;AC_afr=12995;AN_afr=41850;AF_afr=0.310514;nhomalt_afr=2070;AC_eas_male=1407;AN_eas_male=1672;AF_eas_male=0.841507;nhomalt_eas_male=591;AC_sas=1692;AN_sas=3036;AF_sas=0.557312;nhomalt_sas=457;AC_nfe_female=15582;AN_nfe_female=37294;AF_nfe_female=0.417815;nhomalt_nfe_female=3240;AC_asj_male=776;AN_asj_male=1558;AF_asj_male=0.498074;nhomalt_asj_male=189;AC_raw=58287;AN_raw=143310;AF_raw=0.40672;nhomalt_raw=12453;AC_oth_male=471;AN_oth_male=1048;AF_oth_male=0.449427;nhomalt_oth_male=102;AC_nfe_male=11316;AN_nfe_male=27114;AF_nfe_male=0.417349;nhomalt_nfe_male=2367;AC_asj=1659;AN_asj=3314;AF_asj=0.500604;nhomalt_asj=421;AC_amr_male=3503;AN_amr_male=7732;AF_amr_male=0.453052;nhomalt_amr_male=795;nhomalt=12391;AC_amr_female=2734;AN_amr_female=5892;AF_amr_female=0.464019;nhomalt_amr_female=643;AC_sas_female=336;AN_sas_female=566;AF_sas_female=0.59364;nhomalt_sas_female=99;AC_fin=4772;AN_fin=10404;AF_fin=0.45867;nhomalt_fin=1057;AC_afr_female=7012;AN_afr_female=22614;AF_afr_female=0.310073;nhomalt_afr_female=1139;AC_sas_male=1356;AN_sas_male=2470;AF_sas_male=0.548988;nhomalt_sas_male=358;AC_amr=6237;AN_amr=13624;AF_amr=0.457795;nhomalt_amr=1438;AC_nfe=26898;AN_nfe=64408;AF_nfe=0.417619;nhomalt_nfe=5607;AC_eas=2598;AN_eas=3114;AF_eas=0.834297;nhomalt_eas=1081;AC_ami_male=106;AN_ami_male=428;AF_ami_male=0.247664;nhomalt_ami_male=11;AC_fin_female=1115;AN_fin_female=2502;AF_fin_female=0.445643;nhomalt_fin_female=252;faf95_afr=0.306046;faf99_afr=0.306047;faf95_sas=0.535215;faf99_sas=0.535215;faf95_adj=0.403804;faf99_adj=0.403804;faf95_amr=0.448302;faf99_amr=0.448302;faf95_nfe=0.413439;faf99_nfe=0.413439;faf95_eas=0.807557;faf99_eas=0.807557;vep=C|downstream_gene_variant|MODIFIER|AC091489.1|ENSG00000260242|Transcript|ENST00000563866|lincRNA|||,C|intron_variant&non_coding_transcript_variant|MODIFIER|AC010601.1|ENSG00000259929|Transcript|ENST00000567304|lincRNA||1/2|
chr16	18999516	rs8056733	G	A	48873500	PASS	AC=44869;AN=143098;AF=0.313554;variant_type=snv;n_alt_alleles=1;ReadPosRankSum=0.376;MQRankSum=-0.028;RAW_MQ=1.01593e+10;DP=2789122;MQ_DP=2822440;VarDP=2789122;MQ=59.9956;QD=17.5229;FS=0;SB=605571,530533,871036,781982;InbreedingCoeff=0.011248;AS_VQSLOD=22.5419;POSITIVE_TRAIN_SITE;culprit=AS_FS;SOR=0.669;AC_asj_female=452;AN_asj_female=1760;AF_asj_female=0.256818;nhomalt_asj_female=54;AC_eas_female=156;AN_eas_female=1442;AF_eas_female=0.108183;nhomalt_eas_female=12;AC_afr_male=5131;AN_afr_male=19300;AF_afr_male=0.265855;nhomalt_afr_male=612;AC_female=23357;AN_female=73774;AF_female=0.316602;nhomalt_female=3805;AC_fin_male=2743;AN_fin_male=7930;AF_fin_male=0.345902;nhomalt_fin_male=486;AC_oth_female=321;AN_oth_female=1098;AF_oth_female=0.29235;nhomalt_oth_female=48;AC_ami=317;AN_ami=900;AF_ami=0.352222;nhomalt_ami=57;AC_oth=598;AN_oth=2150;AF_oth=0.27814;nhomalt_oth=81;AC_male=21512;AN_male=69324;AF_male=0.310311;nhomalt_male=3398;AC_ami_female=176;AN_ami_female=470;AF_ami_female=0.374468;nhomalt_ami_female=34;AC_afr=11188;AN_afr=41968;AF_afr=0.266584;nhomalt_afr=1432;AC_eas_male=184;AN_eas_male=1682;AF_eas_male=0.109394;nhomalt_eas_male=9;AC_sas=822;AN_sas=3038;AF_sas=0.270573;nhomalt_sas=123;AC_nfe_female=13373;AN_nfe_female=37374;AF_nfe_female=0.357816;nhomalt_nfe_female=2401;AC_asj_male=428;AN_asj_male=1560;AF_asj_male=0.274359;nhomalt_asj_male=60;AC_raw=44947;AN_raw=143330;AF_raw=0.313591;nhomalt_raw=7221;AC_oth_male=277;AN_oth_male=1052;AF_oth_male=0.263308;nhomalt_oth_male=33;AC_nfe_male=9575;AN_nfe_male=27158;AF_nfe_male=0.352566;nhomalt_nfe_male=1696;AC_asj=880;AN_asj=3320;AF_asj=0.26506;nhomalt_asj=114;AC_amr_male=2374;AN_amr_male=7738;AF_amr_male=0.306798;nhomalt_amr_male=381;nhomalt=7203;AC_amr_female=1780;AN_amr_female=5898;AF_amr_female=0.301797;nhomalt_amr_female=273;AC_sas_female=163;AN_sas_female=564;AF_sas_female=0.289007;nhomalt_sas_female=25;AC_fin=3622;AN_fin=10430;AF_fin=0.347267;nhomalt_fin=624;AC_afr_female=6057;AN_afr_female=22668;AF_afr_female=0.267205;nhomalt_afr_female=820;AC_sas_male=659;AN_sas_male=2474;AF_sas_male=0.26637;nhomalt_sas_male=98;AC_amr=4154;AN_amr=13636;AF_amr=0.304635;nhomalt_amr=654;AC_nfe=22948;AN_nfe=64532;AF_nfe=0.355607;nhomalt_nfe=4097;AC_eas=340;AN_eas=3124;AF_eas=0.108835;nhomalt_eas=21;AC_ami_male=141;AN_ami_male=430;AF_ami_male=0.327907;nhomalt_ami_male=23;AC_fin_female=879;AN_fin_female=2500;AF_fin_female=0.3516;nhomalt_fin_female=138;faf95_afr=0.262452;faf99_afr=0.262451;faf95_sas=0.255238;faf99_sas=0.255238;faf95_adj=0.311123;faf99_adj=0.311123;faf95_amr=0.296901;faf99_amr=0.296902;faf95_nfe=0.351754;faf99_nfe=0.351754;faf95_eas=0.0993108;faf99_eas=0.0993109;vep=A|intron_variant|MODIFIER|TMC7|ENSG00000170537|Transcript|ENST00000304381|protein_coding||1/15|,A|intron_variant|MODIFIER|TMC7|ENSG00000170537|Transcript|ENST00000421369|protein_coding||1/15|,A|intron_variant&non_coding_transcript_variant|MODIFIER|TMC7|ENSG00000170537|Transcript|ENST00000568469|retained_intron||1/9|,A|intron_variant|MODIFIER|TMC7|ENSG00000170537|Transcript|ENST00000569532|protein_coding||1/14|,A|regulatory_region_variant|MODIFIER|||RegulatoryFeature|ENSR00000532933|promoter_flanking_region|||
chr16	19131928	rs11074363	C	T	45750600	PASS	AC=47087;AN=143048;AF=0.329169;variant_type=snv;n_alt_alleles=1;ReadPosRankSum=0.322;MQRankSum=-0.038;RAW_MQ=9.45825e+09;DP=2603633;MQ_DP=2627565;VarDP=2603633;MQ=59.9969;QD=17.5718;FS=3.37515e-15;SB=578135,458115,873384,693999;InbreedingCoeff=0.0460137;AS_VQSLOD=22.8026;POSITIVE_TRAIN_SITE;culprit=AS_FS;SOR=0.69;AC_asj_female=497;AN_asj_female=1762;AF_asj_female=0.282066;nhomalt_asj_female=75;AC_eas_female=177;AN_eas_female=1442;AF_eas_female=0.122746;nhomalt_eas_female=11;AC_afr_male=9157;AN_afr_male=19294;AF_afr_male=0.474604;nhomalt_afr_male=2188;AC_female=24014;AN_female=73738;AF_female=0.325667;nhomalt_female=4323;AC_fin_male=2577;AN_fin_male=7926;AF_fin_male=0.325132;nhomalt_fin_male=399;AC_oth_female=338;AN_oth_female=1100;AF_oth_female=0.307273;nhomalt_oth_female=56;AC_ami=144;AN_ami=900;AF_ami=0.16;nhomalt_ami=13;AC_oth=681;AN_oth=2154;AF_oth=0.316156;nhomalt_oth=118;AC_male=23073;AN_male=69310;AF_male=0.332896;nhomalt_male=4141;AC_ami_female=70;AN_ami_female=470;AF_ami_female=0.148936;nhomalt_ami_female=6;AC_afr=19677;AN_afr=41934;AF_afr=0.469237;nhomalt_afr=4694;AC_eas_male=252;AN_eas_male=1684;AF_eas_male=0.149644;nhomalt_eas_male=20;AC_sas=693;AN_sas=3038;AF_sas=0.228111;nhomalt_sas=87;AC_nfe_female=9681;AN_nfe_female=37362;AF_nfe_female=0.259114;nhomalt_nfe_female=1232;AC_asj_male=439;AN_asj_male=1558;AF_asj_male=0.281772;nhomalt_asj_male=61;AC_raw=47227;AN_raw=143352;AF_raw=0.329448;nhomalt_raw=8508;AC_oth_male=343;AN_oth_male=1054;AF_oth_male=0.325427;nhomalt_oth_male=62;AC_nfe_male=7236;AN_nfe_male=27160;AF_nfe_male=0.266421;nhomalt_nfe_male=956;AC_asj=936;AN_asj=3320;AF_asj=0.281928;nhomalt_asj=136;AC_amr_male=2434;AN_amr_male=7724;AF_amr_male=0.315122;nhomalt_amr_male=380;nhomalt=8464;AC_amr_female=1810;AN_amr_female=5902;AF_amr_female=0.306676;nhomalt_amr_female=301;AC_sas_female=132;AN_sas_female=558;AF_sas_female=0.236559;nhomalt_sas_female=19;AC_fin=3366;AN_fin=10428;AF_fin=0.322785;nhomalt_fin=516;AC_afr_female=10520;AN_afr_female=22640;AF_afr_female=0.464664;nhomalt_afr_female=2506;AC_sas_male=561;AN_sas_male=2480;AF_sas_male=0.22621;nhomalt_sas_male=68;AC_amr=4244;AN_amr=13626;AF_amr=0.311463;nhomalt_amr=681;AC_nfe=16917;AN_nfe=64522;AF_nfe=0.26219;nhomalt_nfe=2188;AC_eas=429;AN_eas=3126;AF_eas=0.137236;nhomalt_eas=31;AC_ami_male=74;AN_ami_male=430;AF_ami_male=0.172093;nhomalt_ami_male=7;AC_fin_female=789;AN_fin_female=2502;AF_fin_female=0.315348;nhomalt_fin_female=117;faf95_afr=0.463748;faf99_afr=0.463748;faf95_sas=0.214047;faf99_sas=0.214047;faf95_adj=0.326678;faf99_adj=0.326677;faf95_amr=0.303641;faf99_amr=0.303641;faf95_nfe=0.258882;faf99_nfe=0.258882;faf95_eas=0.126522;faf99_eas=0.126522;vep=T|intron_variant&non_coding_transcript_variant|MODIFIER|AC099518.3|ENSG00000261427|Transcript|ENST00000564808|processed_transcript||4/5|,T|intron_variant&non_coding_transcript_variant|MODIFIER|AC099518.3|ENSG00000261427|Transcript|ENST00000568526|processed_transcript||2/4|
chr16	19198353	rs12929451	G	A	79116900	PASS	AC=74928;AN=142906;AF=0.524317;variant_type=snv;n_alt_alleles=1;ReadPosRankSum=0.177;MQRankSum=-0.024;RAW_MQ=1.38985e+10;DP=3835151;MQ_DP=3861204;VarDP=3835151;MQ=59.9961;QD=20.6294;FS=0;SB=621244,624668,1290245,1298994;InbreedingCoeff=0.00957005;AS_VQSLOD=23.5441;POSITIVE_TRAIN_SITE;culprit=AS_FS;SOR=0.694;AC_asj_female=960;AN_asj_female=1762;AF_asj_female=0.544835;nhomalt_asj_female=263;AC_eas_female=670;AN_eas_female=1442;AF_eas_female=0.464632;nhomalt_eas_female=152;AC_afr_male=11238;AN_afr_male=19278;AF_afr_male=0.582944;nhomalt_afr_male=3277;AC_female=38852;AN_female=73696;AF_female=0.527193;nhomalt_female=10298;AC_fin_male=3607;AN_fin_male=7874;AF_fin_male=0.45809;nhomalt_fin_male=838;AC_oth_female=557;AN_oth_female=1098;AF_oth_female=0.507286;nhomalt_oth_female=134;AC_ami=392;AN_ami=900;AF_ami=0.435556;nhomalt_ami=74;AC_oth=1079;AN_oth=2150;AF_oth=0.50186;nhomalt_oth=271;AC_male=36076;AN_male=69210;AF_male=0.521254;nhomalt_male=9505;AC_ami_female=222;AN_ami_female=470;AF_ami_female=0.47234;nhomalt_ami_female=47;AC_afr=24495;AN_afr=41880;AF_afr=0.584885;nhomalt_afr=7171;AC_eas_male=763;AN_eas_male=1682;AF_eas_male=0.453627;nhomalt_eas_male=173;AC_sas=1582;AN_sas=3034;AF_sas=0.521424;nhomalt_sas=402;AC_nfe_female=18614;AN_nfe_female=37368;AF_nfe_female=0.498127;nhomalt_nfe_female=4625;AC_asj_male=863;AN_asj_male=1560;AF_asj_male=0.553205;nhomalt_asj_male=250;AC_raw=75171;AN_raw=143346;AF_raw=0.524402;nhomalt_raw=19881;AC_oth_male=522;AN_oth_male=1052;AF_oth_male=0.496198;nhomalt_oth_male=137;AC_nfe_male=13547;AN_nfe_male=27134;AF_nfe_male=0.499263;nhomalt_nfe_male=3428;AC_asj=1823;AN_asj=3322;AF_asj=0.548766;nhomalt_asj=513;AC_amr_male=4078;AN_amr_male=7724;AF_amr_male=0.527965;nhomalt_amr_male=1051;nhomalt=19803;AC_amr_female=3123;AN_amr_female=5896;AF_amr_female=0.529681;nhomalt_amr_female=842;AC_sas_female=294;AN_sas_female=558;AF_sas_female=0.526882;nhomalt_sas_female=78;AC_fin=4762;AN_fin=10374;AF_fin=0.459032;nhomalt_fin=1101;AC_afr_female=13257;AN_afr_female=22602;AF_afr_female=0.586541;nhomalt_afr_female=3894;AC_sas_male=1288;AN_sas_male=2476;AF_sas_male=0.520194;nhomalt_sas_male=324;AC_amr=7201;AN_amr=13620;AF_amr=0.528708;nhomalt_amr=1893;AC_nfe=32161;AN_nfe=64502;AF_nfe=0.498605;nhomalt_nfe=8053;AC_eas=1433;AN_eas=3124;AF_eas=0.458707;nhomalt_eas=325;AC_ami_male=170;AN_ami_male=430;AF_ami_male=0.395349;nhomalt_ami_male=27;AC_fin_female=1155;AN_fin_female=2500;AF_fin_female=0.462;nhomalt_fin_female=263;faf95_afr=0.578752;faf99_afr=0.578752;faf95_sas=0.50005;faf99_sas=0.50005;faf95_adj=0.521169;faf99_adj=0.52117;faf95_amr=0.518501;faf99_amr=0.518501;faf95_nfe=0.49404;faf99_nfe=0.49404;faf95_eas=0.438959;faf99_eas=0.438958;vep=A|intron_variant|MODIFIER|SYT17|ENSG00000103528|Transcript|ENST00000355377|protein_coding||5/7|,A|intron_variant|MODIFIER|SYT17|ENSG00000103528|Transcript|ENST00000562034|protein_coding||3/5|,A|intron_variant|MODIFIER|SYT17|ENSG00000103528|Transcript|ENST00000562711|protein_coding||5/7|,A|intron_variant&NMD_transcript_variant|MODIFIER|SYT17|ENSG00000103528|Transcript|ENST00000565183|nonsense_mediated_decay||1/3|,A|intron_variant|MODIFIER|SYT17|ENSG00000103528|Transcript|ENST00000568115|protein_coding||4/6|
chr16	19238897	rs3785351	A	G	74890700	PASS	AC=68619;AN=143012;AF=0.479813;variant_type=snv;n_alt_alleles=1;ReadPosRankSum=0.387;MQRankSum=-0.018;RAW_MQ=1.34698e+10;DP=3702182;MQ_DP=3742155;VarDP=3702182;MQ=59.9957;QD=20.2288;FS=0;SB=619290,594519,1264171,1224202;InbreedingCoeff=0.0345743;AS_VQSLOD=24.0079;POSITIVE_TRAIN_SITE;culprit=AS_FS;SOR=0.684;AC_asj_female=1109;AN_asj_female=1762;AF_asj_female=0.629398;nhomalt_asj_female=354;AC_eas_female=1108;AN_eas_female=1440;AF_eas_female=0.769444;nhomalt_eas_female=425;AC_afr_male=7202;AN_afr_male=19274;AF_afr_male=0.373664;nhomalt_afr_male=1311;AC_female=35038;AN_female=73742;AF_female=0.475143;nhomalt_female=8628;AC_fin_male=4144;AN_fin_male=7922;AF_fin_male=0.5231;nhomalt_fin_male=1097;AC_oth_female=543;AN_oth_female=1100;AF_oth_female=0.493636;nhomalt_oth_female=129;AC_ami=374;AN_ami=898;AF_ami=0.416481;nhomalt_ami=78;AC_oth=1057;AN_oth=2150;AF_oth=0.491628;nhomalt_oth=251;AC_male=33581;AN_male=69270;AF_male=0.484784;nhomalt_male=8450;AC_ami_female=194;AN_ami_female=470;AF_ami_female=0.412766;nhomalt_ami_female=41;AC_afr=15577;AN_afr=41916;AF_afr=0.371624;nhomalt_afr=2867;AC_eas_male=1291;AN_eas_male=1682;AF_eas_male=0.767539;nhomalt_eas_male=488;AC_sas=1927;AN_sas=3032;AF_sas=0.635554;nhomalt_sas=624;AC_nfe_female=19054;AN_nfe_female=37362;AF_nfe_female=0.509983;nhomalt_nfe_female=4874;AC_asj_male=946;AN_asj_male=1562;AF_asj_male=0.605634;nhomalt_asj_male=285;AC_raw=68780;AN_raw=143332;AF_raw=0.479865;nhomalt_raw=17121;AC_oth_male=514;AN_oth_male=1050;AF_oth_male=0.489524;nhomalt_oth_male=122;AC_nfe_male=13945;AN_nfe_male=27156;AF_nfe_male=0.513515;nhomalt_nfe_male=3647;AC_asj=2055;AN_asj=3324;AF_asj=0.618231;nhomalt_asj=639;AC_amr_male=3799;AN_amr_male=7730;AF_amr_male=0.491462;nhomalt_amr_male=960;nhomalt=17078;AC_amr_female=2965;AN_amr_female=5896;AF_amr_female=0.502883;nhomalt_amr_female=769;AC_sas_female=367;AN_sas_female=566;AF_sas_female=0.64841;nhomalt_sas_female=121;AC_fin=5467;AN_fin=10426;AF_fin=0.524362;nhomalt_fin=1456;AC_afr_female=8375;AN_afr_female=22642;AF_afr_female=0.369888;nhomalt_afr_female=1556;AC_sas_male=1560;AN_sas_male=2466;AF_sas_male=0.632603;nhomalt_sas_male=503;AC_amr=6764;AN_amr=13626;AF_amr=0.496404;nhomalt_amr=1729;AC_nfe=32999;AN_nfe=64518;AF_nfe=0.51147;nhomalt_nfe=8521;AC_eas=2399;AN_eas=3122;AF_eas=0.768418;nhomalt_eas=913;AC_ami_male=180;AN_ami_male=428;AF_ami_male=0.420561;nhomalt_ami_male=37;AC_fin_female=1323;AN_fin_female=2504;AF_fin_female=0.528355;nhomalt_fin_female=359;faf95_afr=0.366739;faf99_afr=0.36674;faf95_sas=0.611928;faf99_sas=0.611929;faf95_adj=0.476804;faf99_adj=0.476803;faf95_amr=0.486518;faf99_amr=0.486518;faf95_nfe=0.506847;faf99_nfe=0.506847;faf95_eas=0.742795;faf99_eas=0.742795;vep=G|intron_variant|MODIFIER|SYT17|ENSG00000103528|Transcript|ENST00000355377|protein_coding||7/7|,G|intron_variant|MODIFIER|SYT17|ENSG00000103528|Transcript|ENST00000562034|protein_coding||5/5|,G|intron_variant|MODIFIER|SYT17|ENSG00000103528|Transcript|ENST00000562711|protein_coding||7/7|,G|intron_variant&NMD_transcript_variant|MODIFIER|SYT17|ENSG00000103528|Transcript|ENST00000565183|nonsense_mediated_decay||3/3|,G|intron_variant|MODIFIER|SYT17|ENSG00000103528|Transcript|ENST00000568115|protein_coding||6/6|,G|intron_variant|MODIFIER|SYT17|ENSG00000103528|Transcript|ENST00000568433|protein_coding||3/3|
chr16	19302050	rs179219	G	A	84104600	PASS	AC=86734;AN=142706;AF=0.607781;variant_type=snv;n_alt_alleles=1;ReadPosRankSum=0.263;MQRankSum=-0.049;RAW_MQ=1.37077e+10;DP=3699115;MQ_DP=3808545;VarDP=3699115;MQ=59.9933;QD=22.7364;FS=0;SB=553014,457872,1467931,1220348;InbreedingCoeff=0.0662679;AS_VQSLOD=18.3255;NEGATIVE_TRAIN_SITE;POSITIVE_TRAIN_SITE;culprit=AS_MQ;SOR=0.689;AC_asj_female=817;AN_asj_female=1762;AF_asj_female=0.463678;nhomalt_asj_female=197;AC_eas_female=1238;AN_eas_female=1448;AF_eas_female=0.854972;nhomalt_eas_female=528;AC_afr_male=14796;AN_afr_male=19262;AF_afr_male=0.768145;nhomalt_afr_male=5696;AC_female=44358;AN_female=73600;AF_female=0.60269;nhomalt_female=13973;AC_fin_male=4606;AN_fin_male=7858;AF_fin_male=0.586154;nhomalt_fin_male=1322;AC_oth_female=668;AN_oth_female=1094;AF_oth_female=0.610603;nhomalt_oth_female=216;AC_ami=477;AN_ami=894;AF_ami=0.533557;nhomalt_ami=134;AC_oth=1271;AN_oth=2140;AF_oth=0.593925;nhomalt_oth=404;AC_male=42376;AN_male=69106;AF_male=0.613203;nhomalt_male=13509;AC_ami_female=239;AN_ami_female=466;AF_ami_female=0.512876;nhomalt_ami_female=62;AC_afr=32184;AN_afr=41856;AF_afr=0.768922;nhomalt_afr=12387;AC_eas_male=1480;AN_eas_male=1680;AF_eas_male=0.880952;nhomalt_eas_male=654;AC_sas=1907;AN_sas=3008;AF_sas=0.633976;nhomalt_sas=606;AC_nfe_female=18718;AN_nfe_female=37328;AF_nfe_female=0.501447;nhomalt_nfe_female=4681;AC_asj_male=746;AN_asj_male=1560;AF_asj_male=0.478205;nhomalt_asj_male=186;AC_raw=87088;AN_raw=143300;AF_raw=0.607732;nhomalt_raw=27595;AC_oth_male=603;AN_oth_male=1046;AF_oth_male=0.576482;nhomalt_oth_male=188;AC_nfe_male=13708;AN_nfe_male=27116;AF_nfe_male=0.505532;nhomalt_nfe_male=3502;AC_asj=1563;AN_asj=3322;AF_asj=0.4705;nhomalt_asj=383;AC_amr_male=4647;AN_amr_male=7708;AF_amr_male=0.60288;nhomalt_amr_male=1399;nhomalt=27482;AC_amr_female=3535;AN_amr_female=5876;AF_amr_female=0.6016;nhomalt_amr_female=1079;AC_sas_female=355;AN_sas_female=560;AF_sas_female=0.633929;nhomalt_sas_female=116;AC_fin=6006;AN_fin=10330;AF_fin=0.581413;nhomalt_fin=1725;AC_afr_female=17388;AN_afr_female=22594;AF_afr_female=0.769585;nhomalt_afr_female=6691;AC_sas_male=1552;AN_sas_male=2448;AF_sas_male=0.633987;nhomalt_sas_male=490;AC_amr=8182;AN_amr=13584;AF_amr=0.602326;nhomalt_amr=2478;AC_nfe=32426;AN_nfe=64444;AF_nfe=0.503166;nhomalt_nfe=8183;AC_eas=2718;AN_eas=3128;AF_eas=0.868926;nhomalt_eas=1182;AC_ami_male=238;AN_ami_male=428;AF_ami_male=0.556075;nhomalt_ami_male=72;AC_fin_female=1400;AN_fin_female=2472;AF_fin_female=0.566343;nhomalt_fin_female=403;faf95_afr=0.761885;faf99_afr=0.761885;faf95_sas=0.610287;faf99_sas=0.610287;faf95_adj=0.60439;faf99_adj=0.60439;faf95_amr=0.591415;faf99_amr=0.591415;faf95_nfe=0.498578;faf99_nfe=0.498578;faf95_eas=0.841694;faf99_eas=0.841694;vep=A|intron_variant|MODIFIER|CLEC19A|ENSG00000261210|Transcript|ENST00000465414|protein_coding||2/2|,A|upstream_gene_variant|MODIFIER|CLEC19A|ENSG00000261210|Transcript|ENST00000468219|processed_transcript|||,A|intron_variant&NMD_transcript_variant|MODIFIER|CLEC19A|ENSG00000261210|Transcript|ENST00000476906|nonsense_mediated_decay||2/3|,A|intron_variant|MODIFIER|CLEC19A|ENSG00000261210|Transcript|ENST00000493231|protein_coding||2/2|,A|intron_variant|MODIFIER|CLEC19A|ENSG00000261210|Transcript|ENST00000636231|protein_coding||2/4|,A|regulatory_region_variant|MODIFIER|||RegulatoryFeature|ENSR00000533006|enhancer|||
chr16	19598268	rs114444	T	C	99005800	PASS	AC=96981;AN=143076;AF=0.677829;variant_type=snv;n_alt_alleles=1;ReadPosRankSum=0.348;MQRankSum=-0.033;RAW_MQ=1.57975e+10;DP=4350122;MQ_DP=4388699;VarDP=4350122;MQ=59.9966;QD=22.7593;FS=4.82164e-16;SB=520760,530664,1633578,1665120;InbreedingCoeff=0.0751192;AS_VQSLOD=24.769;NEGATIVE_TRAIN_SITE;POSITIVE_TRAIN_SITE;culprit=AS_FS;SOR=0.693;AC_asj_female=1219;AN_asj_female=1762;AF_asj_female=0.691827;nhomalt_asj_female=415;AC_eas_female=614;AN_eas_female=1444;AF_eas_female=0.425208;nhomalt_eas_female=141;AC_afr_male=16519;AN_afr_male=19302;AF_afr_male=0.855818;nhomalt_afr_male=7062;AC_female=50285;AN_female=73790;AF_female=0.681461;nhomalt_female=17727;AC_fin_male=5421;AN_fin_male=7924;AF_fin_male=0.684124;nhomalt_fin_male=1856;AC_oth_female=694;AN_oth_female=1100;AF_oth_female=0.630909;nhomalt_oth_female=223;AC_ami=490;AN_ami=892;AF_ami=0.549327;nhomalt_ami=138;AC_oth=1364;AN_oth=2154;AF_oth=0.63324;nhomalt_oth=428;AC_male=46696;AN_male=69286;AF_male=0.67396;nhomalt_male=16311;AC_ami_female=242;AN_ami_female=468;AF_ami_female=0.517094;nhomalt_ami_female=61;AC_afr=35813;AN_afr=41972;AF_afr=0.853259;nhomalt_afr=15286;AC_eas_male=728;AN_eas_male=1672;AF_eas_male=0.435407;nhomalt_eas_male=151;AC_sas=1415;AN_sas=3030;AF_sas=0.466997;nhomalt_sas=335;AC_nfe_female=23154;AN_nfe_female=37372;AF_nfe_female=0.619555;nhomalt_nfe_female=7221;AC_asj_male=1103;AN_asj_male=1558;AF_asj_male=0.707959;nhomalt_asj_male=401;AC_raw=97165;AN_raw=143368;AF_raw=0.677731;nhomalt_raw=34102;AC_oth_male=670;AN_oth_male=1054;AF_oth_male=0.635674;nhomalt_oth_male=205;AC_nfe_male=16813;AN_nfe_male=27160;AF_nfe_male=0.619035;nhomalt_nfe_male=5207;AC_asj=2322;AN_asj=3320;AF_asj=0.699398;nhomalt_asj=816;AC_amr_male=4045;AN_amr_male=7724;AF_amr_male=0.523692;nhomalt_amr_male=1072;nhomalt=34038;AC_amr_female=3075;AN_amr_female=5908;AF_amr_female=0.520481;nhomalt_amr_female=797;AC_sas_female=266;AN_sas_female=562;AF_sas_female=0.47331;nhomalt_sas_female=55;AC_fin=7148;AN_fin=10428;AF_fin=0.685462;nhomalt_fin=2446;AC_afr_female=19294;AN_afr_female=22670;AF_afr_female=0.851081;nhomalt_afr_female=8224;AC_sas_male=1149;AN_sas_male=2468;AF_sas_male=0.465559;nhomalt_sas_male=280;AC_amr=7120;AN_amr=13632;AF_amr=0.5223;nhomalt_amr=1869;AC_nfe=39967;AN_nfe=64532;AF_nfe=0.619336;nhomalt_nfe=12428;AC_eas=1342;AN_eas=3116;AF_eas=0.43068;nhomalt_eas=292;AC_ami_male=248;AN_ami_male=424;AF_ami_male=0.584906;nhomalt_ami_male=77;AC_fin_female=1727;AN_fin_female=2504;AF_fin_female=0.689696;nhomalt_fin_female=590;faf95_afr=0.845856;faf99_afr=0.845856;faf95_sas=0.446765;faf99_sas=0.446765;faf95_adj=0.674252;faf99_adj=0.674252;faf95_amr=0.51216;faf99_amr=0.51216;faf95_nfe=0.614249;faf99_nfe=0.614249;faf95_eas=0.411527;faf99_eas=0.411527;vep=C|intron_variant|MODIFIER|VPS35L|ENSG00000103544|Transcript|ENST00000251143|protein_coding||8/30|,C|intron_variant|MODIFIER|VPS35L|ENSG00000103544|Transcript|ENST00000417362|protein_coding||8/30|,C|intron_variant|MODIFIER|VPS35L|ENSG00000103544|Transcript|ENST00000438132|protein_coding||8/30|,C|intron_variant|MODIFIER|VPS35L|ENSG00000103544|Transcript|ENST00000448695|protein_coding||2/24|,C|intron_variant|MODIFIER|VPS35L|ENSG00000103544|Transcript|ENST00000513947|protein_coding||8/13|,C|upstream_gene_variant|MODIFIER|VPS35L|ENSG00000103544|Transcript|ENST00000535164|retained_intron|||,C|intron_variant&NMD_transcript_variant|MODIFIER|VPS35L|ENSG00000103544|Transcript|ENST00000539322|nonsense_mediated_decay||9/11|,C|upstream_gene_variant|MODIFIER|VPS35L|ENSG00000103544|Transcript|ENST00000539705|retained_intron|||,C|upstream_gene_variant|MODIFIER|VPS35L|ENSG00000103544|Transcript|ENST00000541153|retained_intron|||,C|intron_variant|MODIFIER|VPS35L|ENSG00000103544|Transcript|ENST00000542263|protein_coding||8/27|,C|intron_variant|MODIFIER|VPS35L|ENSG00000103544|Transcript|ENST00000543152|protein_coding||2/24|,C|intron_variant&non_coding_transcript_variant|MODIFIER|VPS35L|ENSG00000103544|Transcript|ENST00000546175|retained_intron||1/4|
chr16	19929679	rs4780831	C	T	79095900	PASS	AC=73411;AN=143086;AF=0.513055;variant_type=snv;n_alt_alleles=1;ReadPosRankSum=0.378;MQRankSum=-0.017;RAW_MQ=1.35225e+10;DP=3727053;MQ_DP=3756585;VarDP=3727053;MQ=59.9974;QD=21.2221;FS=0;SB=550005,601104,1228556,1347388;InbreedingCoeff=0.135494;AS_VQSLOD=24.0062;NEGATIVE_TRAIN_SITE;POSITIVE_TRAIN_SITE;culprit=AS_FS;SOR=0.697;AC_asj_female=769;AN_asj_female=1760;AF_asj_female=0.436932;nhomalt_asj_female=165;AC_eas_female=1094;AN_eas_female=1442;AF_eas_female=0.758669;nhomalt_eas_female=415;AC_afr_male=15084;AN_afr_male=19318;AF_afr_male=0.780826;nhomalt_afr_male=5897;AC_female=37958;AN_female=73768;AF_female=0.514559;nhomalt_female=11017;AC_fin_male=3048;AN_fin_male=7910;AF_fin_male=0.385335;nhomalt_fin_male=596;AC_oth_female=557;AN_oth_female=1100;AF_oth_female=0.506364;nhomalt_oth_female=137;AC_ami=211;AN_ami=900;AF_ami=0.234444;nhomalt_ami=20;AC_oth=1066;AN_oth=2154;AF_oth=0.494893;nhomalt_oth=268;AC_male=35453;AN_male=69318;AF_male=0.511454;nhomalt_male=10233;AC_ami_female=96;AN_ami_female=470;AF_ami_female=0.204255;nhomalt_ami_female=8;AC_afr=32655;AN_afr=41980;AF_afr=0.77787;nhomalt_afr=12702;AC_eas_male=1308;AN_eas_male=1678;AF_eas_male=0.779499;nhomalt_eas_male=499;AC_sas=1673;AN_sas=3038;AF_sas=0.550691;nhomalt_sas=480;AC_nfe_female=14156;AN_nfe_female=37362;AF_nfe_female=0.378888;nhomalt_nfe_female=2686;AC_asj_male=688;AN_asj_male=1560;AF_asj_male=0.441026;nhomalt_asj_male=145;AC_raw=73546;AN_raw=143356;AF_raw=0.51303;nhomalt_raw=21292;AC_oth_male=509;AN_oth_male=1054;AF_oth_male=0.482922;nhomalt_oth_male=131;AC_nfe_male=10156;AN_nfe_male=27152;AF_nfe_male=0.374042;nhomalt_nfe_male=1896;AC_asj=1457;AN_asj=3320;AF_asj=0.438855;nhomalt_asj=310;AC_amr_male=3177;AN_amr_male=7742;AF_amr_male=0.410359;nhomalt_amr_male=664;nhomalt=21250;AC_amr_female=2497;AN_amr_female=5908;AF_amr_female=0.422647;nhomalt_amr_female=528;AC_sas_female=305;AN_sas_female=564;AF_sas_female=0.54078;nhomalt_sas_female=87;AC_fin=3961;AN_fin=10410;AF_fin=0.3805;nhomalt_fin=782;AC_afr_female=17571;AN_afr_female=22662;AF_afr_female=0.775351;nhomalt_afr_female=6805;AC_sas_male=1368;AN_sas_male=2474;AF_sas_male=0.552951;nhomalt_sas_male=393;AC_amr=5674;AN_amr=13650;AF_amr=0.415678;nhomalt_amr=1192;AC_nfe=24312;AN_nfe=64514;AF_nfe=0.376848;nhomalt_nfe=4582;AC_eas=2402;AN_eas=3120;AF_eas=0.769872;nhomalt_eas=914;AC_ami_male=115;AN_ami_male=430;AF_ami_male=0.267442;nhomalt_ami_male=12;AC_fin_female=913;AN_fin_female=2500;AF_fin_female=0.3652;nhomalt_fin_female=186;faf95_afr=0.770803;faf99_afr=0.770803;faf95_sas=0.528734;faf99_sas=0.528734;faf95_adj=0.509944;faf99_adj=0.509944;faf95_amr=0.406642;faf99_amr=0.406642;faf95_nfe=0.372881;faf99_nfe=0.372881;faf95_eas=0.744217;faf99_eas=0.744217;vep=T|intergenic_variant|MODIFIER|||Intergenic|||||
chr16	20125497	rs12447513	A	G	77481400	PASS	AC=69875;AN=142984;AF=0.488691;variant_type=snv;n_alt_alleles=1;ReadPosRankSum=0.371;MQRankSum=-0.015;RAW_MQ=1.36612e+10;DP=3762745;MQ_DP=3795119;VarDP=3762745;MQ=59.9973;QD=20.5917;FS=9.64327e-16;SB=592396,622131,1235740,1312478;InbreedingCoeff=0.0337388;AS_VQSLOD=23.9907;POSITIVE_TRAIN_SITE;culprit=AS_FS;SOR=0.704;AC_asj_female=888;AN_asj_female=1760;AF_asj_female=0.504545;nhomalt_asj_female=230;AC_eas_female=1044;AN_eas_female=1448;AF_eas_female=0.720994;nhomalt_eas_female=373;AC_afr_male=7210;AN_afr_male=19272;AF_afr_male=0.374118;nhomalt_afr_male=1386;AC_female=35558;AN_female=73720;AF_female=0.482339;nhomalt_female=8815;AC_fin_male=4245;AN_fin_male=7912;AF_fin_male=0.536527;nhomalt_fin_male=1118;AC_oth_female=548;AN_oth_female=1100;AF_oth_female=0.498182;nhomalt_oth_female=132;AC_ami=523;AN_ami=900;AF_ami=0.581111;nhomalt_ami=150;AC_oth=1069;AN_oth=2152;AF_oth=0.496747;nhomalt_oth=262;AC_male=34317;AN_male=69264;AF_male=0.495452;nhomalt_male=8858;AC_ami_female=262;AN_ami_female=470;AF_ami_female=0.557447;nhomalt_ami_female=73;AC_afr=15884;AN_afr=41900;AF_afr=0.379093;nhomalt_afr=3041;AC_eas_male=1236;AN_eas_male=1680;AF_eas_male=0.735714;nhomalt_eas_male=453;AC_sas=2183;AN_sas=3040;AF_sas=0.718092;nhomalt_sas=784;AC_nfe_female=18707;AN_nfe_female=37344;AF_nfe_female=0.500937;nhomalt_nfe_female=4657;AC_asj_male=788;AN_asj_male=1562;AF_asj_male=0.504481;nhomalt_asj_male=204;AC_raw=70069;AN_raw=143350;AF_raw=0.488797;nhomalt_raw=17729;AC_oth_male=521;AN_oth_male=1052;AF_oth_male=0.495247;nhomalt_oth_male=130;AC_nfe_male=13543;AN_nfe_male=27146;AF_nfe_male=0.498895;nhomalt_nfe_male=3370;AC_asj=1676;AN_asj=3322;AF_asj=0.504515;nhomalt_asj=434;AC_amr_male=4734;AN_amr_male=7734;AF_amr_male=0.612102;nhomalt_amr_male=1482;nhomalt=17673;AC_amr_female=3695;AN_amr_female=5906;AF_amr_female=0.625635;nhomalt_amr_female=1189;AC_sas_female=404;AN_sas_female=564;AF_sas_female=0.716312;nhomalt_sas_female=146;AC_fin=5581;AN_fin=10412;AF_fin=0.536016;nhomalt_fin=1478;AC_afr_female=8674;AN_afr_female=22628;AF_afr_female=0.38333;nhomalt_afr_female=1655;AC_sas_male=1779;AN_sas_male=2476;AF_sas_male=0.718498;nhomalt_sas_male=638;AC_amr=8429;AN_amr=13640;AF_amr=0.617962;nhomalt_amr=2671;AC_nfe=32250;AN_nfe=64490;AF_nfe=0.500078;nhomalt_nfe=8027;AC_eas=2280;AN_eas=3128;AF_eas=0.7289;nhomalt_eas=826;AC_ami_male=261;AN_ami_male=430;AF_ami_male=0.606977;nhomalt_ami_male=77;AC_fin_female=1336;AN_fin_female=2500;AF_fin_female=0.5344;nhomalt_fin_female=360;faf95_afr=0.374158;faf99_afr=0.374159;faf95_sas=0.693;faf99_sas=0.693;faf95_adj=0.485654;faf99_adj=0.485654;faf95_amr=0.606932;faf99_amr=0.606931;faf95_nfe=0.495505;faf99_nfe=0.495506;faf95_eas=0.703974;faf99_eas=0.703974;vep=G|intergenic_variant|MODIFIER|||Intergenic|||||
chr16	20220174	rs8059941	A	G	69206400	PASS	AC=67186;AN=142958;AF=0.46997;variant_type=snv;n_alt_alleles=1;ReadPosRankSum=0.38;MQRankSum=-0.029;RAW_MQ=1.29192e+10;DP=3555612;MQ_DP=3588984;VarDP=3555612;MQ=59.9973;QD=19.464;FS=0;SB=613546,622318,1156238,1163510;InbreedingCoeff=0.0304598;AS_VQSLOD=23.6146;POSITIVE_TRAIN_SITE;culprit=AS_FS;SOR=0.685;AC_asj_female=628;AN_asj_female=1758;AF_asj_female=0.357224;nhomalt_asj_female=109;AC_eas_female=585;AN_eas_female=1444;AF_eas_female=0.405125;nhomalt_eas_female=117;AC_afr_male=11294;AN_afr_male=19272;AF_afr_male=0.586032;nhomalt_afr_male=3327;AC_female=34519;AN_female=73714;AF_female=0.468283;nhomalt_female=8325;AC_fin_male=3962;AN_fin_male=7916;AF_fin_male=0.500505;nhomalt_fin_male=995;AC_oth_female=474;AN_oth_female=1098;AF_oth_female=0.431694;nhomalt_oth_female=103;AC_ami=305;AN_ami=896;AF_ami=0.340402;nhomalt_ami=57;AC_oth=922;AN_oth=2146;AF_oth=0.429637;nhomalt_oth=200;AC_male=32667;AN_male=69244;AF_male=0.471767;nhomalt_male=7993;AC_ami_female=168;AN_ami_female=468;AF_ami_female=0.358974;nhomalt_ami_female=36;AC_afr=24453;AN_afr=41890;AF_afr=0.583743;nhomalt_afr=7131;AC_eas_male=743;AN_eas_male=1678;AF_eas_male=0.442789;nhomalt_eas_male=174;AC_sas=1148;AN_sas=3028;AF_sas=0.379128;nhomalt_sas=221;AC_nfe_female=15484;AN_nfe_female=37368;AF_nfe_female=0.414365;nhomalt_nfe_female=3226;AC_asj_male=548;AN_asj_male=1562;AF_asj_male=0.350832;nhomalt_asj_male=109;AC_raw=67395;AN_raw=143336;AF_raw=0.470189;nhomalt_raw=16388;AC_oth_male=448;AN_oth_male=1048;AF_oth_male=0.427481;nhomalt_oth_male=97;AC_nfe_male=11270;AN_nfe_male=27144;AF_nfe_male=0.415193;nhomalt_nfe_male=2365;AC_asj=1176;AN_asj=3320;AF_asj=0.354217;nhomalt_asj=218;AC_amr_male=3324;AN_amr_male=7728;AF_amr_male=0.430124;nhomalt_amr_male=721;nhomalt=16318;AC_amr_female=2545;AN_amr_female=5900;AF_amr_female=0.431356;nhomalt_amr_female=564;AC_sas_female=207;AN_sas_female=560;AF_sas_female=0.369643;nhomalt_sas_female=37;AC_fin=5231;AN_fin=10416;AF_fin=0.502208;nhomalt_fin=1324;AC_afr_female=13159;AN_afr_female=22618;AF_afr_female=0.581793;nhomalt_afr_female=3804;AC_sas_male=941;AN_sas_male=2468;AF_sas_male=0.38128;nhomalt_sas_male=184;AC_amr=5869;AN_amr=13628;AF_amr=0.430657;nhomalt_amr=1285;AC_nfe=26754;AN_nfe=64512;AF_nfe=0.414714;nhomalt_nfe=5591;AC_eas=1328;AN_eas=3122;AF_eas=0.425368;nhomalt_eas=291;AC_ami_male=137;AN_ami_male=428;AF_ami_male=0.320093;nhomalt_ami_male=21;AC_fin_female=1269;AN_fin_female=2500;AF_fin_female=0.5076;nhomalt_fin_female=329;faf95_afr=0.577617;faf99_afr=0.577616;faf95_sas=0.360912;faf99_sas=0.360912;faf95_adj=0.466991;faf99_adj=0.466992;faf95_amr=0.421453;faf99_amr=0.421452;faf95_nfe=0.410551;faf99_nfe=0.410551;faf95_eas=0.406352;faf99_eas=0.406352;vep=G|intergenic_variant|MODIFIER|||Intergenic|||||
chr16	20361968	rs4496151	A	G	88941700	PASS	AC=82822;AN=143078;AF=0.578859;variant_type=snv;n_alt_alleles=1;ReadPosRankSum=0.375;MQRankSum=-0.022;RAW_MQ=1.54864e+10;DP=4259680;MQ_DP=4302188;VarDP=4259680;MQ=59.9971;QD=20.8799;FS=1.44649e-15;SB=601639,643973,1457488,1556580;InbreedingCoeff=0.0328113;AS_VQSLOD=24.6131;POSITIVE_TRAIN_SITE;culprit=AS_FS;SOR=0.691;AC_asj_female=1059;AN_asj_female=1760;AF_asj_female=0.601705;nhomalt_asj_female=328;AC_eas_female=229;AN_eas_female=1440;AF_eas_female=0.159028;nhomalt_eas_female=17;AC_afr_male=11404;AN_afr_male=19294;AF_afr_male=0.591065;nhomalt_afr_male=3362;AC_female=43436;AN_female=73764;AF_female=0.588851;nhomalt_female=13081;AC_fin_male=4394;AN_fin_male=7924;AF_fin_male=0.554518;nhomalt_fin_male=1214;AC_oth_female=587;AN_oth_female=1094;AF_oth_female=0.536563;nhomalt_oth_female=157;AC_ami=370;AN_ami=900;AF_ami=0.411111;nhomalt_ami=80;AC_oth=1179;AN_oth=2144;AF_oth=0.549907;nhomalt_oth=321;AC_male=39386;AN_male=69314;AF_male=0.568226;nhomalt_male=11455;AC_ami_female=205;AN_ami_female=470;AF_ami_female=0.43617;nhomalt_ami_female=48;AC_afr=24961;AN_afr=41938;AF_afr=0.595188;nhomalt_afr=7432;AC_eas_male=274;AN_eas_male=1682;AF_eas_male=0.162901;nhomalt_eas_male=18;AC_sas=1511;AN_sas=3038;AF_sas=0.497367;nhomalt_sas=382;AC_nfe_female=23348;AN_nfe_female=37378;AF_nfe_female=0.624646;nhomalt_nfe_female=7331;AC_asj_male=886;AN_asj_male=1562;AF_asj_male=0.567222;nhomalt_asj_male=253;AC_raw=82988;AN_raw=143362;AF_raw=0.57887;nhomalt_raw=24593;AC_oth_male=592;AN_oth_male=1050;AF_oth_male=0.56381;nhomalt_oth_male=164;AC_nfe_male=16726;AN_nfe_male=27156;AF_nfe_male=0.615923;nhomalt_nfe_male=5186;AC_asj=1945;AN_asj=3322;AF_asj=0.585491;nhomalt_asj=581;AC_amr_male=3728;AN_amr_male=7742;AF_amr_male=0.481529;nhomalt_amr_male=928;nhomalt=24536;AC_amr_female=2739;AN_amr_female=5910;AF_amr_female=0.463452;nhomalt_amr_female=648;AC_sas_female=294;AN_sas_female=564;AF_sas_female=0.521277;nhomalt_sas_female=84;AC_fin=5812;AN_fin=10428;AF_fin=0.557346;nhomalt_fin=1612;AC_afr_female=13557;AN_afr_female=22644;AF_afr_female=0.598702;nhomalt_afr_female=4070;AC_sas_male=1217;AN_sas_male=2474;AF_sas_male=0.491916;nhomalt_sas_male=298;AC_amr=6467;AN_amr=13652;AF_amr=0.473703;nhomalt_amr=1576;AC_nfe=40074;AN_nfe=64534;AF_nfe=0.620975;nhomalt_nfe=12517;AC_eas=503;AN_eas=3122;AF_eas=0.161115;nhomalt_eas=35;AC_ami_male=165;AN_ami_male=430;AF_ami_male=0.383721;nhomalt_ami_male=32;AC_fin_female=1418;AN_fin_female=2504;AF_fin_female=0.566294;nhomalt_fin_female=398;faf95_afr=0.589004;faf99_afr=0.589005;faf95_sas=0.476509;faf99_sas=0.476509;faf95_adj=0.575555;faf99_adj=0.575554;faf95_amr=0.464056;faf99_amr=0.464056;faf95_nfe=0.615881;faf99_nfe=0.615881;faf95_eas=0.149482;faf99_eas=0.149483;vep=G|intron_variant|MODIFIER|PDILT|ENSG00000169340|Transcript|ENST00000302451|protein_coding||10/11|
chr16	21080730	rs11865952	A	G	62498600	PASS	AC=62893;AN=142884;AF=0.440168;variant_type=snv;n_alt_alleles=1;ReadPosRankSum=0.158;MQRankSum=-0.026;RAW_MQ=1.19669e+10;DP=3296930;MQ_DP=3324577;VarDP=3296930;MQ=59.996;QD=18.9566;FS=4.82164e-16;SB=565929,601679,1042564,1086758;InbreedingCoeff=-0.00228609;AS_VQSLOD=22.7112;POSITIVE_TRAIN_SITE;culprit=AS_FS;SOR=0.674;AC_asj_female=644;AN_asj_female=1762;AF_asj_female=0.365494;nhomalt_asj_female=117;AC_eas_female=697;AN_eas_female=1436;AF_eas_female=0.485376;nhomalt_eas_female=169;AC_afr_male=8974;AN_afr_male=19266;AF_afr_male=0.465795;nhomalt_afr_male=2081;AC_female=32474;AN_female=73684;AF_female=0.44072;nhomalt_female=7118;AC_fin_male=2895;AN_fin_male=7892;AF_fin_male=0.366827;nhomalt_fin_male=525;AC_oth_female=485;AN_oth_female=1094;AF_oth_female=0.443327;nhomalt_oth_female=104;AC_ami=362;AN_ami=896;AF_ami=0.404018;nhomalt_ami=75;AC_oth=943;AN_oth=2142;AF_oth=0.440243;nhomalt_oth=197;AC_male=30419;AN_male=69200;AF_male=0.439581;nhomalt_male=6670;AC_ami_female=171;AN_ami_female=466;AF_ami_female=0.366953;nhomalt_ami_female=30;AC_afr=19516;AN_afr=41894;AF_afr=0.465842;nhomalt_afr=4557;AC_eas_male=801;AN_eas_male=1672;AF_eas_male=0.479067;nhomalt_eas_male=181;AC_sas=1316;AN_sas=3034;AF_sas=0.433751;nhomalt_sas=291;AC_nfe_female=16056;AN_nfe_female=37348;AF_nfe_female=0.429903;nhomalt_nfe_female=3390;AC_asj_male=580;AN_asj_male=1562;AF_asj_male=0.371319;nhomalt_asj_male=101;AC_raw=63089;AN_raw=143314;AF_raw=0.440215;nhomalt_raw=13846;AC_oth_male=458;AN_oth_male=1048;AF_oth_male=0.437023;nhomalt_oth_male=93;AC_nfe_male=11806;AN_nfe_male=27146;AF_nfe_male=0.434908;nhomalt_nfe_male=2534;AC_asj=1224;AN_asj=3324;AF_asj=0.368231;nhomalt_asj=218;AC_amr_male=3668;AN_amr_male=7714;AF_amr_male=0.475499;nhomalt_amr_male=894;nhomalt=13788;AC_amr_female=2708;AN_amr_female=5882;AF_amr_female=0.460388;nhomalt_amr_female=607;AC_sas_female=270;AN_sas_female=564;AF_sas_female=0.478723;nhomalt_sas_female=75;AC_fin=3796;AN_fin=10396;AF_fin=0.36514;nhomalt_fin=675;AC_afr_female=10542;AN_afr_female=22628;AF_afr_female=0.465883;nhomalt_afr_female=2476;AC_sas_male=1046;AN_sas_male=2470;AF_sas_male=0.423482;nhomalt_sas_male=216;AC_amr=6376;AN_amr=13596;AF_amr=0.468961;nhomalt_amr=1501;AC_nfe=27862;AN_nfe=64494;AF_nfe=0.432009;nhomalt_nfe=5924;AC_eas=1498;AN_eas=3108;AF_eas=0.481982;nhomalt_eas=350;AC_ami_male=191;AN_ami_male=430;AF_ami_male=0.444186;nhomalt_ami_male=45;AC_fin_female=901;AN_fin_female=2504;AF_fin_female=0.359824;nhomalt_fin_female=150;faf95_afr=0.460371;faf99_afr=0.46037;faf95_sas=0.414272;faf99_sas=0.414273;faf95_adj=0.437284;faf99_adj=0.437285;faf95_amr=0.459342;faf99_amr=0.459342;faf95_nfe=0.427761;faf99_nfe=0.42776;faf95_eas=0.461682;faf99_eas=0.461683;vep=G|intron_variant|MODIFIER|DNAH3|ENSG00000158486|Transcript|ENST00000261383|protein_coding||20/61|
chr16	21221683	rs4783387	G	A	106717000	PASS	AC=95412;AN=143016;AF=0.667142;variant_type=snv;n_alt_alleles=1;ReadPosRankSum=0.327;MQRankSum=-0.016;RAW_MQ=1.61805e+10;DP=4455201;MQ_DP=4495018;VarDP=4455201;MQ=59.9971;QD=23.9534;FS=9.64327e-16;SB=566538,515591,1754138,1618934;InbreedingCoeff=0.0257751;AS_VQSLOD=24.9041;POSITIVE_TRAIN_SITE;culprit=AS_FS;SOR=0.679;AC_asj_female=1160;AN_asj_female=1760;AF_asj_female=0.659091;nhomalt_asj_female=380;AC_eas_female=846;AN_eas_female=1438;AF_eas_female=0.588317;nhomalt_eas_female=248;AC_afr_male=10949;AN_afr_male=19276;AF_afr_male=0.568012;nhomalt_afr_male=3123;AC_female=48855;AN_female=73750;AF_female=0.662441;nhomalt_female=16397;AC_fin_male=5978;AN_fin_male=7910;AF_fin_male=0.755752;nhomalt_fin_male=2244;AC_oth_female=722;AN_oth_female=1098;AF_oth_female=0.657559;nhomalt_oth_female=236;AC_ami=663;AN_ami=892;AF_ami=0.743274;nhomalt_ami=247;AC_oth=1430;AN_oth=2152;AF_oth=0.664498;nhomalt_oth=471;AC_male=46557;AN_male=69266;AF_male=0.672148;nhomalt_male=15832;AC_ami_female=356;AN_ami_female=468;AF_ami_female=0.760684;nhomalt_ami_female=133;AC_afr=23907;AN_afr=41914;AF_afr=0.570382;nhomalt_afr=6837;AC_eas_male=992;AN_eas_male=1676;AF_eas_male=0.591885;nhomalt_eas_male=282;AC_sas=2067;AN_sas=3038;AF_sas=0.680382;nhomalt_sas=704;AC_nfe_female=25992;AN_nfe_female=37370;AF_nfe_female=0.695531;nhomalt_nfe_female=9073;AC_asj_male=967;AN_asj_male=1558;AF_asj_male=0.620668;nhomalt_asj_male=307;AC_raw=95628;AN_raw=143358;AF_raw=0.667057;nhomalt_raw=32305;AC_oth_male=708;AN_oth_male=1054;AF_oth_male=0.671727;nhomalt_oth_male=235;AC_nfe_male=18978;AN_nfe_male=27160;AF_nfe_male=0.698748;nhomalt_nfe_male=6615;AC_asj=2127;AN_asj=3318;AF_asj=0.641049;nhomalt_asj=687;AC_amr_male=5995;AN_amr_male=7732;AF_amr_male=0.775349;nhomalt_amr_male=2340;nhomalt=32229;AC_amr_female=4543;AN_amr_female=5910;AF_amr_female=0.768697;nhomalt_amr_female=1762;AC_sas_female=384;AN_sas_female=562;AF_sas_female=0.683274;nhomalt_sas_female=132;AC_fin=7872;AN_fin=10416;AF_fin=0.75576;nhomalt_fin=2963;AC_afr_female=12958;AN_afr_female=22638;AF_afr_female=0.5724;nhomalt_afr_female=3714;AC_sas_male=1683;AN_sas_male=2476;AF_sas_male=0.679725;nhomalt_sas_male=572;AC_amr=10538;AN_amr=13642;AF_amr=0.772467;nhomalt_amr=4102;AC_nfe=44970;AN_nfe=64530;AF_nfe=0.696885;nhomalt_nfe=15688;AC_eas=1838;AN_eas=3114;AF_eas=0.590238;nhomalt_eas=530;AC_ami_male=307;AN_ami_male=424;AF_ami_male=0.724057;nhomalt_ami_male=114;AC_fin_female=1894;AN_fin_female=2506;AF_fin_female=0.755786;nhomalt_fin_female=719;faf95_afr=0.564327;faf99_afr=0.564327;faf95_sas=0.655954;faf99_sas=0.655954;faf95_adj=0.663593;faf99_adj=0.663593;faf95_amr=0.760132;faf99_amr=0.760132;faf95_nfe=0.691488;faf99_nfe=0.691488;faf95_eas=0.567776;faf99_eas=0.567776;vep=A|intergenic_variant|MODIFIER|||Intergenic|||||
chr16	21283416	rs226035	C	T	34723200	PASS	AC=36621;AN=142992;AF=0.256105;variant_type=snv;n_alt_alleles=1;ReadPosRankSum=0.337;MQRankSum=-0.025;RAW_MQ=7.73816e+09;DP=2124784;MQ_DP=2149766;VarDP=2124784;MQ=59.9961;QD=16.342;FS=0;SB=413703,495621,555227,660233;InbreedingCoeff=0.00628046;AS_VQSLOD=22.6006;POSITIVE_TRAIN_SITE;culprit=AS_FS;SOR=0.686;AC_asj_female=312;AN_asj_female=1762;AF_asj_female=0.177072;nhomalt_asj_female=20;AC_eas_female=182;AN_eas_female=1444;AF_eas_female=0.126039;nhomalt_eas_female=10;AC_afr_male=5847;AN_afr_male=19268;AF_afr_male=0.303457;nhomalt_afr_male=870;AC_female=18868;AN_female=73736;AF_female=0.255886;nhomalt_female=2444;AC_fin_male=2283;AN_fin_male=7906;AF_fin_male=0.288768;nhomalt_fin_male=329;AC_oth_female=239;AN_oth_female=1096;AF_oth_female=0.218066;nhomalt_oth_female=21;AC_ami=315;AN_ami=898;AF_ami=0.35078;nhomalt_ami=62;AC_oth=463;AN_oth=2150;AF_oth=0.215349;nhomalt_oth=44;AC_male=17753;AN_male=69256;AF_male=0.256339;nhomalt_male=2323;AC_ami_female=165;AN_ami_female=470;AF_ami_female=0.351064;nhomalt_ami_female=32;AC_afr=12635;AN_afr=41896;AF_afr=0.30158;nhomalt_afr=1873;AC_eas_male=222;AN_eas_male=1674;AF_eas_male=0.132616;nhomalt_eas_male=15;AC_sas=580;AN_sas=3026;AF_sas=0.191672;nhomalt_sas=54;AC_nfe_female=9171;AN_nfe_female=37364;AF_nfe_female=0.24545;nhomalt_nfe_female=1129;AC_asj_male=279;AN_asj_male=1560;AF_asj_male=0.178846;nhomalt_asj_male=27;AC_raw=36733;AN_raw=143324;AF_raw=0.256293;nhomalt_raw=4793;AC_oth_male=224;AN_oth_male=1054;AF_oth_male=0.212524;nhomalt_oth_male=23;AC_nfe_male=6724;AN_nfe_male=27166;AF_nfe_male=0.247515;nhomalt_nfe_male=841;AC_asj=591;AN_asj=3322;AF_asj=0.177905;nhomalt_asj=47;AC_amr_male=1557;AN_amr_male=7736;AF_amr_male=0.201267;nhomalt_amr_male=145;nhomalt=4767;AC_amr_female=1185;AN_amr_female=5910;AF_amr_female=0.200508;nhomalt_amr_female=122;AC_sas_female=113;AN_sas_female=562;AF_sas_female=0.201068;nhomalt_sas_female=11;AC_fin=2996;AN_fin=10406;AF_fin=0.287911;nhomalt_fin=425;AC_afr_female=6788;AN_afr_female=22628;AF_afr_female=0.299982;nhomalt_afr_female=1003;AC_sas_male=467;AN_sas_male=2464;AF_sas_male=0.189529;nhomalt_sas_male=43;AC_amr=2742;AN_amr=13646;AF_amr=0.200938;nhomalt_amr=267;AC_nfe=15895;AN_nfe=64530;AF_nfe=0.24632;nhomalt_nfe=1970;AC_eas=404;AN_eas=3118;AF_eas=0.12957;nhomalt_eas=25;AC_ami_male=150;AN_ami_male=428;AF_ami_male=0.350467;nhomalt_ami_male=30;AC_fin_female=713;AN_fin_female=2500;AF_fin_female=0.2852;nhomalt_fin_female=96;faf95_afr=0.29718;faf99_afr=0.29718;faf95_sas=0.178772;faf99_sas=0.178772;faf95_adj=0.253907;faf99_adj=0.253907;faf95_amr=0.194668;faf99_amr=0.194667;faf95_nfe=0.243114;faf99_nfe=0.243114;faf95_eas=0.119152;faf99_eas=0.119152;vep=T|intron_variant|MODIFIER|CRYM|ENSG00000103316|Transcript|ENST00000219599|protein_coding||1/9|,T|upstream_gene_variant|MODIFIER|CRYM|ENSG00000103316|Transcript|ENST00000543948|protein_coding|||,T|intron_variant|MODIFIER|CRYM|ENSG00000103316|Transcript|ENST00000571358|protein_coding||1/1|,T|upstream_gene_variant|MODIFIER|CRYM|ENSG00000103316|Transcript|ENST00000572914|protein_coding|||,T|intron_variant&non_coding_transcript_variant|MODIFIER|CRYM|ENSG00000103316|Transcript|ENST00000574787|processed_transcript||1/1|,T|intron_variant|MODIFIER|CRYM|ENSG00000103316|Transcript|ENST00000576703|protein_coding||1/7|,T|regulatory_region_variant|MODIFIER|||RegulatoryFeature|ENSR00000084317|promoter|||
chr16	21619377	rs42750	T	G	86095400	PASS	AC=84307;AN=142656;AF=0.590981;variant_type=snv;n_alt_alleles=1;ReadPosRankSum=0.024;MQRankSum=-0.022;RAW_MQ=1.39705e+10;DP=3822772;MQ_DP=3882173;VarDP=3822772;MQ=59.9886;QD=22.5217;FS=4.82164e-16;SB=573347,475190,1529204,1245031;InbreedingCoeff=0.04474;AS_VQSLOD=20.5559;culprit=AS_FS;SOR=0.711;AC_asj_female=1099;AN_asj_female=1762;AF_asj_female=0.623723;nhomalt_asj_female=344;AC_eas_female=719;AN_eas_female=1446;AF_eas_female=0.497234;nhomalt_eas_female=182;AC_afr_male=8469;AN_afr_male=19242;AF_afr_male=0.440131;nhomalt_afr_male=1807;AC_female=43301;AN_female=73570;AF_female=0.588569;nhomalt_female=13179;AC_fin_male=4771;AN_fin_male=7810;AF_fin_male=0.610883;nhomalt_fin_male=1475;AC_oth_female=662;AN_oth_female=1092;AF_oth_female=0.606227;nhomalt_oth_female=199;AC_ami=640;AN_ami=898;AF_ami=0.712695;nhomalt_ami=230;AC_oth=1293;AN_oth=2142;AF_oth=0.603641;nhomalt_oth=388;AC_male=41006;AN_male=69086;AF_male=0.59355;nhomalt_male=12505;AC_ami_female=339;AN_ami_female=470;AF_ami_female=0.721277;nhomalt_ami_female=122;AC_afr=18387;AN_afr=41802;AF_afr=0.439859;nhomalt_afr=4010;AC_eas_male=861;AN_eas_male=1674;AF_eas_male=0.514337;nhomalt_eas_male=212;AC_sas=2270;AN_sas=3044;AF_sas=0.745729;nhomalt_sas=856;AC_nfe_female=24845;AN_nfe_female=37322;AF_nfe_female=0.665693;nhomalt_nfe_female=8281;AC_asj_male=951;AN_asj_male=1560;AF_asj_male=0.609615;nhomalt_asj_male=291;AC_raw=84736;AN_raw=143322;AF_raw=0.591228;nhomalt_raw=25824;AC_oth_male=631;AN_oth_male=1050;AF_oth_male=0.600952;nhomalt_oth_male=189;AC_nfe_male=18204;AN_nfe_male=27130;AF_nfe_male=0.670992;nhomalt_nfe_male=6118;AC_asj=2050;AN_asj=3322;AF_asj=0.617098;nhomalt_asj=635;AC_amr_male=4961;AN_amr_male=7712;AF_amr_male=0.643283;nhomalt_amr_male=1603;nhomalt=25684;AC_amr_female=3779;AN_amr_female=5884;AF_amr_female=0.64225;nhomalt_amr_female=1225;AC_sas_female=413;AN_sas_female=564;AF_sas_female=0.73227;nhomalt_sas_female=154;AC_fin=6298;AN_fin=10280;AF_fin=0.612646;nhomalt_fin=1944;AC_afr_female=9918;AN_afr_female=22560;AF_afr_female=0.439628;nhomalt_afr_female=2203;AC_sas_male=1857;AN_sas_male=2480;AF_sas_male=0.74879;nhomalt_sas_male=702;AC_amr=8740;AN_amr=13596;AF_amr=0.642836;nhomalt_amr=2828;AC_nfe=43049;AN_nfe=64452;AF_nfe=0.667923;nhomalt_nfe=14399;AC_eas=1580;AN_eas=3120;AF_eas=0.50641;nhomalt_eas=394;AC_ami_male=301;AN_ami_male=428;AF_ami_male=0.703271;nhomalt_ami_male=108;AC_fin_female=1527;AN_fin_female=2470;AF_fin_female=0.618219;nhomalt_fin_female=469;faf95_afr=0.434537;faf99_afr=0.434537;faf95_sas=0.720172;faf99_sas=0.720172;faf95_adj=0.587636;faf99_adj=0.587637;faf95_amr=0.631568;faf99_amr=0.631568;faf95_nfe=0.662636;faf99_nfe=0.662637;faf95_eas=0.485637;faf99_eas=0.485638;vep=G|intron_variant|MODIFIER|METTL9|ENSG00000197006|Transcript|ENST00000358154|protein_coding||3/4|,G|intron_variant|MODIFIER|METTL9|ENSG00000197006|Transcript|ENST00000396014|protein_coding||3/4|,G|intron_variant&NMD_transcript_variant|MODIFIER|METTL9|ENSG00000197006|Transcript|ENST00000562379|nonsense_mediated_decay||2/2|,G|intron_variant|MODIFIER|METTL9|ENSG00000197006|Transcript|ENST00000562961|protein_coding||3/3|,G|intron_variant|MODIFIER|METTL9|ENSG00000197006|Transcript|ENST00000567404|protein_coding||3/4|,G|intron_variant|MODIFIER|METTL9|ENSG00000197006|Transcript|ENST00000568826|protein_coding||1/2|,G|intron_variant|MODIFIER|METTL9|ENSG00000197006|Transcript|ENST00000569290|protein_coding||1/1|,G|downstream_gene_variant|MODIFIER|METTL9|ENSG00000197006|Transcript|ENST00000570074|nonsense_mediated_decay|||,G|intron_variant|MODIFIER|METTL9|ENSG00000197006|Transcript|ENST00000615720|protein_coding||4/5|,G|regulatory_region_variant|MODIFIER|||RegulatoryFeature|ENSR00000533506|promoter_flanking_region|||
chr16	22766456	rs209462	G	A	63045200	PASS	AC=56619;AN=142990;AF=0.395965;variant_type=snv;n_alt_alleles=1;ReadPosRankSum=0.339;MQRankSum=-0.044;RAW_MQ=1.20294e+10;DP=3312226;MQ_DP=3341785;VarDP=3312226;MQ=59.9976;QD=19.0341;FS=1.92865e-15;SB=569435,642383,980491,1119917;InbreedingCoeff=0.015842;AS_VQSLOD=23.0494;NEGATIVE_TRAIN_SITE;POSITIVE_TRAIN_SITE;culprit=AS_FS;SOR=0.706;AC_asj_female=763;AN_asj_female=1756;AF_asj_female=0.43451;nhomalt_asj_female=162;AC_eas_female=873;AN_eas_female=1442;AF_eas_female=0.605409;nhomalt_eas_female=267;AC_afr_male=5728;AN_afr_male=19286;AF_afr_male=0.297003;nhomalt_afr_male=825;AC_female=29016;AN_female=73712;AF_female=0.39364;nhomalt_female=5826;AC_fin_male=3181;AN_fin_male=7912;AF_fin_male=0.402048;nhomalt_fin_male=648;AC_oth_female=480;AN_oth_female=1100;AF_oth_female=0.436364;nhomalt_oth_female=108;AC_ami=496;AN_ami=898;AF_ami=0.552339;nhomalt_ami=145;AC_oth=916;AN_oth=2148;AF_oth=0.426443;nhomalt_oth=195;AC_male=27603;AN_male=69278;AF_male=0.398438;nhomalt_male=5645;AC_ami_female=268;AN_ami_female=468;AF_ami_female=0.57265;nhomalt_ami_female=77;AC_afr=12518;AN_afr=41920;AF_afr=0.298616;nhomalt_afr=1822;AC_eas_male=1067;AN_eas_male=1684;AF_eas_male=0.63361;nhomalt_eas_male=338;AC_sas=1510;AN_sas=3046;AF_sas=0.495732;nhomalt_sas=381;AC_nfe_female=15838;AN_nfe_female=37350;AF_nfe_female=0.424043;nhomalt_nfe_female=3314;AC_asj_male=687;AN_asj_male=1562;AF_asj_male=0.439821;nhomalt_asj_male=147;AC_raw=56749;AN_raw=143316;AF_raw=0.395971;nhomalt_raw=11507;AC_oth_male=436;AN_oth_male=1048;AF_oth_male=0.416031;nhomalt_oth_male=87;AC_nfe_male=11564;AN_nfe_male=27150;AF_nfe_male=0.42593;nhomalt_nfe_male=2442;AC_asj=1450;AN_asj=3318;AF_asj=0.43701;nhomalt_asj=309;AC_amr_male=3493;AN_amr_male=7726;AF_amr_male=0.45211;nhomalt_amr_male=788;nhomalt=11471;AC_amr_female=2675;AN_amr_female=5894;AF_amr_female=0.453851;nhomalt_amr_female=614;AC_sas_female=291;AN_sas_female=566;AF_sas_female=0.514134;nhomalt_sas_female=79;AC_fin=4219;AN_fin=10414;AF_fin=0.405128;nhomalt_fin=856;AC_afr_female=6790;AN_afr_female=22634;AF_afr_female=0.299991;nhomalt_afr_female=997;AC_sas_male=1219;AN_sas_male=2480;AF_sas_male=0.491532;nhomalt_sas_male=302;AC_amr=6168;AN_amr=13620;AF_amr=0.452863;nhomalt_amr=1402;AC_nfe=27402;AN_nfe=64500;AF_nfe=0.424837;nhomalt_nfe=5756;AC_eas=1940;AN_eas=3126;AF_eas=0.620601;nhomalt_eas=605;AC_ami_male=228;AN_ami_male=430;AF_ami_male=0.530233;nhomalt_ami_male=68;AC_fin_female=1038;AN_fin_female=2502;AF_fin_female=0.414868;nhomalt_fin_female=208;faf95_afr=0.294239;faf99_afr=0.294239;faf95_sas=0.474936;faf99_sas=0.474936;faf95_adj=0.393231;faf99_adj=0.393231;faf95_amr=0.44342;faf99_amr=0.44342;faf95_nfe=0.420624;faf99_nfe=0.420624;faf95_eas=0.597608;faf99_eas=0.597608;vep=A|regulatory_region_variant|MODIFIER|||RegulatoryFeature|ENSR00000533776|promoter_flanking_region|||,A|intergenic_variant|MODIFIER|||Intergenic|||||
chr16	22821706	rs460473	G	A	63576300	PASS	AC=60095;AN=142906;AF=0.420521;variant_type=snv;n_alt_alleles=1;ReadPosRankSum=0.376;MQRankSum=0;RAW_MQ=1.21427e+10;DP=3343044;MQ_DP=3373253;VarDP=3343044;MQ=59.9976;QD=19.0175;FS=9.64327e-16;SB=635837,582351,1111829,1013027;InbreedingCoeff=0.00228583;AS_VQSLOD=23.1359;POSITIVE_TRAIN_SITE;culprit=AS_FS;SOR=0.698;AC_asj_female=617;AN_asj_female=1758;AF_asj_female=0.350967;nhomalt_asj_female=112;AC_eas_female=644;AN_eas_female=1448;AF_eas_female=0.444751;nhomalt_eas_female=136;AC_afr_male=7777;AN_afr_male=19260;AF_afr_male=0.40379;nhomalt_afr_male=1555;AC_female=31164;AN_female=73702;AF_female=0.422838;nhomalt_female=6595;AC_fin_male=3602;AN_fin_male=7904;AF_fin_male=0.455719;nhomalt_fin_male=835;AC_oth_female=452;AN_oth_female=1098;AF_oth_female=0.411658;nhomalt_oth_female=92;AC_ami=432;AN_ami=898;AF_ami=0.481069;nhomalt_ami=106;AC_oth=883;AN_oth=2146;AF_oth=0.411463;nhomalt_oth=177;AC_male=28931;AN_male=69204;AF_male=0.418054;nhomalt_male=6075;AC_ami_female=227;AN_ami_female=470;AF_ami_female=0.482979;nhomalt_ami_female=57;AC_afr=17076;AN_afr=41880;AF_afr=0.407736;nhomalt_afr=3469;AC_eas_male=747;AN_eas_male=1680;AF_eas_male=0.444643;nhomalt_eas_male=167;AC_sas=986;AN_sas=3032;AF_sas=0.325198;nhomalt_sas=161;AC_nfe_female=16274;AN_nfe_female=37356;AF_nfe_female=0.435646;nhomalt_nfe_female=3541;AC_asj_male=511;AN_asj_male=1560;AF_asj_male=0.327564;nhomalt_asj_male=94;AC_raw=60285;AN_raw=143318;AF_raw=0.420638;nhomalt_raw=12719;AC_oth_male=431;AN_oth_male=1048;AF_oth_male=0.41126;nhomalt_oth_male=85;AC_nfe_male=11716;AN_nfe_male=27128;AF_nfe_male=0.431879;nhomalt_nfe_male=2533;AC_asj=1128;AN_asj=3318;AF_asj=0.339964;nhomalt_asj=206;AC_amr_male=3141;AN_amr_male=7726;AF_amr_male=0.406549;nhomalt_amr_male=624;nhomalt=12670;AC_amr_female=2342;AN_amr_female=5886;AF_amr_female=0.397893;nhomalt_amr_female=462;AC_sas_female=185;AN_sas_female=562;AF_sas_female=0.329181;nhomalt_sas_female=28;AC_fin=4726;AN_fin=10408;AF_fin=0.454074;nhomalt_fin=1088;AC_afr_female=9299;AN_afr_female=22620;AF_afr_female=0.411096;nhomalt_afr_female=1914;AC_sas_male=801;AN_sas_male=2470;AF_sas_male=0.324291;nhomalt_sas_male=133;AC_amr=5483;AN_amr=13612;AF_amr=0.402806;nhomalt_amr=1086;AC_nfe=27990;AN_nfe=64484;AF_nfe=0.434061;nhomalt_nfe=6074;AC_eas=1391;AN_eas=3128;AF_eas=0.444693;nhomalt_eas=303;AC_ami_male=205;AN_ami_male=428;AF_ami_male=0.478972;nhomalt_ami_male=49;AC_fin_female=1124;AN_fin_female=2504;AF_fin_female=0.448882;nhomalt_fin_female=253;faf95_afr=0.402617;faf99_afr=0.402617;faf95_sas=0.308352;faf99_sas=0.308352;faf95_adj=0.417703;faf99_adj=0.417703;faf95_amr=0.3939;faf99_amr=0.3939;faf95_nfe=0.429802;faf99_nfe=0.429802;faf95_eas=0.425264;faf99_eas=0.425263;vep=A|intron_variant|MODIFIER|HS3ST2|ENSG00000122254|Transcript|ENST00000261374|protein_coding||1/1|,A|intron_variant&NMD_transcript_variant|MODIFIER|HS3ST2|ENSG00000122254|Transcript|ENST00000473392|nonsense_mediated_decay||1/3|,A|regulatory_region_variant|MODIFIER|||RegulatoryFeature|ENSR00000533784|open_chromatin_region|||
chr16	22859991	rs11641723	G	A	82226300	PASS	AC=76989;AN=142922;AF=0.538678;variant_type=snv;n_alt_alleles=1;ReadPosRankSum=0.108;MQRankSum=-0.033;RAW_MQ=1.38004e+10;DP=3802176;MQ_DP=3833937;VarDP=3802176;MQ=59.9961;QD=21.6261;FS=9.64327e-16;SB=558018,582054,1305913,1356191;InbreedingCoeff=0.0596864;AS_VQSLOD=23.2319;POSITIVE_TRAIN_SITE;culprit=AS_FS;SOR=0.689;AC_asj_female=1150;AN_asj_female=1760;AF_asj_female=0.653409;nhomalt_asj_female=364;AC_eas_female=617;AN_eas_female=1438;AF_eas_female=0.429068;nhomalt_eas_female=126;AC_afr_male=7186;AN_afr_male=19266;AF_afr_male=0.372989;nhomalt_afr_male=1336;AC_female=39618;AN_female=73682;AF_female=0.537689;nhomalt_female=11194;AC_fin_male=5033;AN_fin_male=7914;AF_fin_male=0.635962;nhomalt_fin_male=1600;AC_oth_female=578;AN_oth_female=1094;AF_oth_female=0.528336;nhomalt_oth_female=147;AC_ami=500;AN_ami=898;AF_ami=0.556793;nhomalt_ami=138;AC_oth=1158;AN_oth=2144;AF_oth=0.540112;nhomalt_oth=310;AC_male=37371;AN_male=69240;AF_male=0.539731;nhomalt_male=10600;AC_ami_female=262;AN_ami_female=468;AF_ami_female=0.559829;nhomalt_ami_female=73;AC_afr=15539;AN_afr=41866;AF_afr=0.37116;nhomalt_afr=2912;AC_eas_male=707;AN_eas_male=1680;AF_eas_male=0.420833;nhomalt_eas_male=155;AC_sas=1598;AN_sas=3026;AF_sas=0.52809;nhomalt_sas=431;AC_nfe_female=23575;AN_nfe_female=37362;AF_nfe_female=0.630989;nhomalt_nfe_female=7430;AC_asj_male=994;AN_asj_male=1558;AF_asj_male=0.637997;nhomalt_asj_male=314;AC_raw=77196;AN_raw=143348;AF_raw=0.538522;nhomalt_raw=21849;AC_oth_male=580;AN_oth_male=1050;AF_oth_male=0.552381;nhomalt_oth_male=163;AC_nfe_male=17114;AN_nfe_male=27146;AF_nfe_male=0.630443;nhomalt_nfe_male=5450;AC_asj=2144;AN_asj=3318;AF_asj=0.646172;nhomalt_asj=678;AC_amr_male=4230;AN_amr_male=7734;AF_amr_male=0.546936;nhomalt_amr_male=1167;nhomalt=21794;AC_amr_female=3134;AN_amr_female=5892;AF_amr_female=0.531908;nhomalt_amr_female=864;AC_sas_female=309;AN_sas_female=564;AF_sas_female=0.547872;nhomalt_sas_female=81;AC_fin=6673;AN_fin=10418;AF_fin=0.640526;nhomalt_fin=2133;AC_afr_female=8353;AN_afr_female=22600;AF_afr_female=0.369602;nhomalt_afr_female=1576;AC_sas_male=1289;AN_sas_male=2462;AF_sas_male=0.523558;nhomalt_sas_male=350;AC_amr=7364;AN_amr=13626;AF_amr=0.540437;nhomalt_amr=2031;AC_nfe=40689;AN_nfe=64508;AF_nfe=0.630759;nhomalt_nfe=12880;AC_eas=1324;AN_eas=3118;AF_eas=0.424631;nhomalt_eas=281;AC_ami_male=238;AN_ami_male=430;AF_ami_male=0.553488;nhomalt_ami_male=65;AC_fin_female=1640;AN_fin_female=2504;AF_fin_female=0.654952;nhomalt_fin_female=533;faf95_afr=0.366276;faf99_afr=0.366276;faf95_sas=0.50655;faf99_sas=0.506549;faf95_adj=0.535489;faf99_adj=0.535489;faf95_amr=0.53012;faf99_amr=0.53012;faf95_nfe=0.625623;faf99_nfe=0.625624;faf95_eas=0.405619;faf99_eas=0.405619;vep=A|intron_variant|MODIFIER|HS3ST2|ENSG00000122254|Transcript|ENST00000261374|protein_coding||1/1|,A|intron_variant&NMD_transcript_variant|MODIFIER|HS3ST2|ENSG00000122254|Transcript|ENST00000473392|nonsense_mediated_decay||3/3|,A|regulatory_region_variant|MODIFIER|||RegulatoryFeature|ENSR00000533793|promoter_flanking_region|||
chr16	22997207	rs2369535	G	A	71899500	PASS	AC=64405;AN=142978;AF=0.450454;variant_type=snv;n_alt_alleles=1;ReadPosRankSum=0.311;MQRankSum=-0.021;RAW_MQ=1.23188e+10;DP=3396580;MQ_DP=3422297;VarDP=3396580;MQ=59.9965;QD=21.1682;FS=0;SB=487049,567112,1089059,1253360;InbreedingCoeff=0.163077;AS_VQSLOD=23.7091;POSITIVE_TRAIN_SITE;culprit=AS_FS;SOR=0.682;AC_asj_female=1200;AN_asj_female=1762;AF_asj_female=0.681044;nhomalt_asj_female=408;AC_eas_female=358;AN_eas_female=1442;AF_eas_female=0.248266;nhomalt_eas_female=45;AC_afr_male=3217;AN_afr_male=19290;AF_afr_male=0.16677;nhomalt_afr_male=299;AC_female=33224;AN_female=73732;AF_female=0.450605;nhomalt_female=9005;AC_fin_male=4446;AN_fin_male=7892;AF_fin_male=0.563355;nhomalt_fin_male=1259;AC_oth_female=506;AN_oth_female=1100;AF_oth_female=0.46;nhomalt_oth_female=126;AC_ami=638;AN_ami=900;AF_ami=0.708889;nhomalt_ami=229;AC_oth=1025;AN_oth=2152;AF_oth=0.476301;nhomalt_oth=251;AC_male=31181;AN_male=69246;AF_male=0.450293;nhomalt_male=8379;AC_ami_female=337;AN_ami_female=470;AF_ami_female=0.717021;nhomalt_ami_female=120;AC_afr=7089;AN_afr=41932;AF_afr=0.169059;nhomalt_afr=654;AC_eas_male=395;AN_eas_male=1682;AF_eas_male=0.234839;nhomalt_eas_male=49;AC_sas=1889;AN_sas=3036;AF_sas=0.6222;nhomalt_sas=603;AC_nfe_female=22719;AN_nfe_female=37356;AF_nfe_female=0.608175;nhomalt_nfe_female=6892;AC_asj_male=1078;AN_asj_male=1560;AF_asj_male=0.691026;nhomalt_asj_male=363;AC_raw=64557;AN_raw=143324;AF_raw=0.450427;nhomalt_raw=17432;AC_oth_male=519;AN_oth_male=1052;AF_oth_male=0.493346;nhomalt_oth_male=125;AC_nfe_male=16346;AN_nfe_male=27130;AF_nfe_male=0.602506;nhomalt_nfe_male=4937;AC_asj=2278;AN_asj=3322;AF_asj=0.685731;nhomalt_asj=771;AC_amr_male=3344;AN_amr_male=7734;AF_amr_male=0.432377;nhomalt_amr_male=753;nhomalt=17384;AC_amr_female=2444;AN_amr_female=5898;AF_amr_female=0.414378;nhomalt_amr_female=522;AC_sas_female=354;AN_sas_female=560;AF_sas_female=0.632143;nhomalt_sas_female=118;AC_fin=5880;AN_fin=10394;AF_fin=0.565711;nhomalt_fin=1678;AC_afr_female=3872;AN_afr_female=22642;AF_afr_female=0.17101;nhomalt_afr_female=355;AC_sas_male=1535;AN_sas_male=2476;AF_sas_male=0.619952;nhomalt_sas_male=485;AC_amr=5788;AN_amr=13632;AF_amr=0.424589;nhomalt_amr=1275;AC_nfe=39065;AN_nfe=64486;AF_nfe=0.60579;nhomalt_nfe=11829;AC_eas=753;AN_eas=3124;AF_eas=0.241037;nhomalt_eas=94;AC_ami_male=301;AN_ami_male=430;AF_ami_male=0.7;nhomalt_ami_male=109;AC_fin_female=1434;AN_fin_female=2502;AF_fin_female=0.573141;nhomalt_fin_female=419;faf95_afr=0.16577;faf99_afr=0.16577;faf95_sas=0.598841;faf99_sas=0.598841;faf95_adj=0.447538;faf99_adj=0.447538;faf95_amr=0.415451;faf99_amr=0.415451;faf95_nfe=0.600757;faf99_nfe=0.600757;faf95_eas=0.226773;faf99_eas=0.226773;vep=A|intergenic_variant|MODIFIER|||Intergenic|||||
chr16	23272877	rs9302404	C	A	70422600	PASS	AC=66470;AN=142928;AF=0.465059;variant_type=snv;n_alt_alleles=1;ReadPosRankSum=0.348;MQRankSum=-0.046;RAW_MQ=1.29106e+10;DP=3546340;MQ_DP=3586703;VarDP=3546340;MQ=59.9964;QD=19.8578;FS=1.92865e-15;SB=547724,672338,1045869,1280409;InbreedingCoeff=0.0162543;AS_VQSLOD=23.2293;POSITIVE_TRAIN_SITE;culprit=AS_FS;SOR=0.69;AC_asj_female=631;AN_asj_female=1762;AF_asj_female=0.358116;nhomalt_asj_female=94;AC_eas_female=576;AN_eas_female=1438;AF_eas_female=0.400556;nhomalt_eas_female=115;AC_afr_male=10240;AN_afr_male=19268;AF_afr_male=0.531451;nhomalt_afr_male=2735;AC_female=34174;AN_female=73694;AF_female=0.463728;nhomalt_female=8053;AC_fin_male=3067;AN_fin_male=7910;AF_fin_male=0.387737;nhomalt_fin_male=582;AC_oth_female=552;AN_oth_female=1098;AF_oth_female=0.502732;nhomalt_oth_female=143;AC_ami=323;AN_ami=898;AF_ami=0.359688;nhomalt_ami=59;AC_oth=1015;AN_oth=2152;AF_oth=0.471654;nhomalt_oth=243;AC_male=32296;AN_male=69234;AF_male=0.466476;nhomalt_male=7683;AC_ami_female=162;AN_ami_female=468;AF_ami_female=0.346154;nhomalt_ami_female=27;AC_afr=22255;AN_afr=41890;AF_afr=0.531272;nhomalt_afr=5897;AC_eas_male=696;AN_eas_male=1680;AF_eas_male=0.414286;nhomalt_eas_male=140;AC_sas=1896;AN_sas=3022;AF_sas=0.627399;nhomalt_sas=590;AC_nfe_female=15626;AN_nfe_female=37350;AF_nfe_female=0.418367;nhomalt_nfe_female=3283;AC_asj_male=532;AN_asj_male=1562;AF_asj_male=0.340589;nhomalt_asj_male=94;AC_raw=66685;AN_raw=143326;AF_raw=0.465268;nhomalt_raw=15803;AC_oth_male=463;AN_oth_male=1054;AF_oth_male=0.439279;nhomalt_oth_male=100;AC_nfe_male=11291;AN_nfe_male=27148;AF_nfe_male=0.415905;nhomalt_nfe_male=2329;AC_asj=1163;AN_asj=3324;AF_asj=0.34988;nhomalt_asj=188;AC_amr_male=4313;AN_amr_male=7726;AF_amr_male=0.558245;nhomalt_amr_male=1199;nhomalt=15736;AC_amr_female=3295;AN_amr_female=5890;AF_amr_female=0.559423;nhomalt_amr_female=933;AC_sas_female=363;AN_sas_female=566;AF_sas_female=0.641343;nhomalt_sas_female=118;AC_fin=4021;AN_fin=10410;AF_fin=0.386263;nhomalt_fin=760;AC_afr_female=12015;AN_afr_female=22622;AF_afr_female=0.53112;nhomalt_afr_female=3162;AC_sas_male=1533;AN_sas_male=2456;AF_sas_male=0.624186;nhomalt_sas_male=472;AC_amr=7608;AN_amr=13616;AF_amr=0.558754;nhomalt_amr=2132;AC_nfe=26917;AN_nfe=64498;AF_nfe=0.417331;nhomalt_nfe=5612;AC_eas=1272;AN_eas=3118;AF_eas=0.407954;nhomalt_eas=255;AC_ami_male=161;AN_ami_male=430;AF_ami_male=0.374419;nhomalt_ami_male=32;AC_fin_female=954;AN_fin_female=2500;AF_fin_female=0.3816;nhomalt_fin_female=178;faf95_afr=0.525428;faf99_afr=0.525428;faf95_sas=0.603888;faf99_sas=0.603888;faf95_adj=0.462096;faf99_adj=0.462095;faf95_amr=0.548259;faf99_amr=0.548259;faf95_nfe=0.413155;faf99_nfe=0.413155;faf95_eas=0.389323;faf99_eas=0.389322;vep=A|intergenic_variant|MODIFIER|||Intergenic|||||
chr16	23364600	rs238551	A	G	68540900	PASS	AC=64732;AN=143050;AF=0.452513;variant_type=snv;n_alt_alleles=1;ReadPosRankSum=0.372;MQRankSum=-0.024;RAW_MQ=1.25018e+10;DP=3433885;MQ_DP=3473118;VarDP=3433885;MQ=59.9967;QD=19.9602;FS=1.44649e-15;SB=614138,558102,1181578,1080067;InbreedingCoeff=0.0983817;AS_VQSLOD=23.7783;POSITIVE_TRAIN_SITE;culprit=AS_FS;SOR=0.687;AC_asj_female=529;AN_asj_female=1762;AF_asj_female=0.300227;nhomalt_asj_female=81;AC_eas_female=751;AN_eas_female=1440;AF_eas_female=0.521528;nhomalt_eas_female=200;AC_afr_male=13326;AN_afr_male=19300;AF_afr_male=0.690466;nhomalt_afr_male=4587;AC_female=33412;AN_female=73746;AF_female=0.453069;nhomalt_female=8477;AC_fin_male=2958;AN_fin_male=7926;AF_fin_male=0.373202;nhomalt_fin_male=576;AC_oth_female=499;AN_oth_female=1100;AF_oth_female=0.453636;nhomalt_oth_female=121;AC_ami=314;AN_ami=898;AF_ami=0.349666;nhomalt_ami=50;AC_oth=942;AN_oth=2152;AF_oth=0.437732;nhomalt_oth=220;AC_male=31320;AN_male=69304;AF_male=0.451922;nhomalt_male=7911;AC_ami_female=164;AN_ami_female=468;AF_ami_female=0.350427;nhomalt_ami_female=25;AC_afr=28827;AN_afr=41946;AF_afr=0.687241;nhomalt_afr=9884;AC_eas_male=882;AN_eas_male=1682;AF_eas_male=0.524376;nhomalt_eas_male=228;AC_sas=1283;AN_sas=3040;AF_sas=0.422039;nhomalt_sas=284;AC_nfe_female=12547;AN_nfe_female=37368;AF_nfe_female=0.335769;nhomalt_nfe_female=2104;AC_asj_male=474;AN_asj_male=1556;AF_asj_male=0.304627;nhomalt_asj_male=86;AC_raw=64889;AN_raw=143344;AF_raw=0.45268;nhomalt_raw=16434;AC_oth_male=443;AN_oth_male=1052;AF_oth_male=0.421103;nhomalt_oth_male=99;AC_nfe_male=9175;AN_nfe_male=27158;AF_nfe_male=0.337838;nhomalt_nfe_male=1512;AC_asj=1003;AN_asj=3318;AF_asj=0.302291;nhomalt_asj=167;AC_amr_male=2860;AN_amr_male=7724;AF_amr_male=0.370274;nhomalt_amr_male=559;nhomalt=16388;AC_amr_female=2200;AN_amr_female=5900;AF_amr_female=0.372881;nhomalt_amr_female=420;AC_sas_female=231;AN_sas_female=564;AF_sas_female=0.409574;nhomalt_sas_female=45;AC_fin=3948;AN_fin=10424;AF_fin=0.378741;nhomalt_fin=760;AC_afr_female=15501;AN_afr_female=22646;AF_afr_female=0.684492;nhomalt_afr_female=5297;AC_sas_male=1052;AN_sas_male=2476;AF_sas_male=0.424879;nhomalt_sas_male=239;AC_amr=5060;AN_amr=13624;AF_amr=0.371403;nhomalt_amr=979;AC_nfe=21722;AN_nfe=64526;AF_nfe=0.336639;nhomalt_nfe=3616;AC_eas=1633;AN_eas=3122;AF_eas=0.523062;nhomalt_eas=428;AC_ami_male=150;AN_ami_male=430;AF_ami_male=0.348837;nhomalt_ami_male=25;AC_fin_female=990;AN_fin_female=2498;AF_fin_female=0.396317;nhomalt_fin_female=184;faf95_afr=0.680596;faf99_afr=0.680596;faf95_sas=0.402847;faf99_sas=0.402847;faf95_adj=0.449592;faf99_adj=0.449591;faf95_amr=0.362856;faf99_amr=0.362857;faf95_nfe=0.332891;faf99_nfe=0.332891;faf95_eas=0.501955;faf99_eas=0.501955;vep=G|intron_variant|MODIFIER|SCNN1B|ENSG00000168447|Transcript|ENST00000307331|protein_coding||5/13|,G|intron_variant|MODIFIER|SCNN1B|ENSG00000168447|Transcript|ENST00000343070|protein_coding||4/12|,G|intron_variant&NMD_transcript_variant|MODIFIER|SCNN1B|ENSG00000168447|Transcript|ENST00000564275|nonsense_mediated_decay||3/10|,G|intron_variant|MODIFIER|SCNN1B|ENSG00000168447|Transcript|ENST00000566441|protein_coding||1/3|,G|intron_variant|MODIFIER|SCNN1B|ENSG00000168447|Transcript|ENST00000568085|protein_coding||3/10|,G|intron_variant|MODIFIER|SCNN1B|ENSG00000168447|Transcript|ENST00000568923|protein_coding||3/11|
chr16	23655236	rs249869	G	T	43054400	PASS	AC=41695;AN=142946;AF=0.291684;variant_type=snv;n_alt_alleles=1;ReadPosRankSum=0.319;MQRankSum=-0.034;RAW_MQ=9.06495e+09;DP=2487023;MQ_DP=2518283;VarDP=2487023;MQ=59.9971;QD=17.3116;FS=0;SB=498721,518075,717464,752763;InbreedingCoeff=0.00276227;AS_VQSLOD=20.99;culprit=AS_FS;SOR=0.703;AC_asj_female=434;AN_asj_female=1756;AF_asj_female=0.247153;nhomalt_asj_female=45;AC_eas_female=660;AN_eas_female=1442;AF_eas_female=0.457698;nhomalt_eas_female=152;AC_afr_male=6291;AN_afr_male=19290;AF_afr_male=0.326128;nhomalt_afr_male=1028;AC_female=21288;AN_female=73684;AF_female=0.288909;nhomalt_female=3067;AC_fin_male=2529;AN_fin_male=7904;AF_fin_male=0.319965;nhomalt_fin_male=412;AC_oth_female=314;AN_oth_female=1098;AF_oth_female=0.285974;nhomalt_oth_female=56;AC_ami=250;AN_ami=900;AF_ami=0.277778;nhomalt_ami=35;AC_oth=654;AN_oth=2150;AF_oth=0.304186;nhomalt_oth=115;AC_male=20407;AN_male=69262;AF_male=0.294635;nhomalt_male=3048;AC_ami_female=127;AN_ami_female=470;AF_ami_female=0.270213;nhomalt_ami_female=17;AC_afr=13623;AN_afr=41906;AF_afr=0.325085;nhomalt_afr=2163;AC_eas_male=737;AN_eas_male=1676;AF_eas_male=0.439737;nhomalt_eas_male=152;AC_sas=994;AN_sas=3036;AF_sas=0.327404;nhomalt_sas=168;AC_nfe_female=9668;AN_nfe_female=37358;AF_nfe_female=0.258793;nhomalt_nfe_female=1205;AC_asj_male=403;AN_asj_male=1560;AF_asj_male=0.258333;nhomalt_asj_male=50;AC_raw=41818;AN_raw=143314;AF_raw=0.291793;nhomalt_raw=6142;AC_oth_male=340;AN_oth_male=1052;AF_oth_male=0.323194;nhomalt_oth_male=59;AC_nfe_male=6986;AN_nfe_male=27148;AF_nfe_male=0.25733;nhomalt_nfe_male=891;AC_asj=837;AN_asj=3316;AF_asj=0.252413;nhomalt_asj=95;AC_amr_male=2188;AN_amr_male=7728;AF_amr_male=0.283126;nhomalt_amr_male=301;nhomalt=6115;AC_amr_female=1788;AN_amr_female=5890;AF_amr_female=0.303565;nhomalt_amr_female=302;AC_sas_female=184;AN_sas_female=562;AF_sas_female=0.327402;nhomalt_sas_female=31;AC_fin=3310;AN_fin=10396;AF_fin=0.318392;nhomalt_fin=536;AC_afr_female=7332;AN_afr_female=22616;AF_afr_female=0.324195;nhomalt_afr_female=1135;AC_sas_male=810;AN_sas_male=2474;AF_sas_male=0.327405;nhomalt_sas_male=137;AC_amr=3976;AN_amr=13618;AF_amr=0.291967;nhomalt_amr=603;AC_nfe=16654;AN_nfe=64506;AF_nfe=0.258178;nhomalt_nfe=2096;AC_eas=1397;AN_eas=3118;AF_eas=0.448044;nhomalt_eas=304;AC_ami_male=123;AN_ami_male=430;AF_ami_male=0.286047;nhomalt_ami_male=18;AC_fin_female=781;AN_fin_female=2492;AF_fin_female=0.313403;nhomalt_fin_female=124;faf95_afr=0.320516;faf99_afr=0.320516;faf95_sas=0.310512;faf99_sas=0.310512;faf95_adj=0.289337;faf99_adj=0.289337;faf95_amr=0.284392;faf99_amr=0.284392;faf95_nfe=0.254895;faf99_nfe=0.254895;faf95_eas=0.42851;faf99_eas=0.42851;vep=T|intron_variant|MODIFIER|DCTN5|ENSG00000166847|Transcript|ENST00000300087|protein_coding||2/5|,T|intron_variant&NMD_transcript_variant|MODIFIER|DCTN5|ENSG00000166847|Transcript|ENST00000563188|nonsense_mediated_decay||2/5|,T|intron_variant|MODIFIER|DCTN5|ENSG00000166847|Transcript|ENST00000563998|protein_coding||2/5|,T|intron_variant&NMD_transcript_variant|MODIFIER|DCTN5|ENSG00000166847|Transcript|ENST00000566053|nonsense_mediated_decay||2/4|,T|intron_variant|MODIFIER|DCTN5|ENSG00000166847|Transcript|ENST00000566298|protein_coding||1/3|,T|downstream_gene_variant|MODIFIER|DCTN5|ENSG00000166847|Transcript|ENST00000568272|protein_coding|||,T|intron_variant|MODIFIER|DCTN5|ENSG00000166847|Transcript|ENST00000568589|protein_coding||2/4|
chr16	23807181	rs2520027	T	C	69293400	PASS	AC=65287;AN=142956;AF=0.456693;variant_type=snv;n_alt_alleles=1;ReadPosRankSum=0.334;MQRankSum=-0.027;RAW_MQ=1.29802e+10;DP=3575869;MQ_DP=3605913;VarDP=3575869;MQ=59.9975;QD=19.3781;FS=4.82164e-16;SB=603933,591353,1206211,1174372;InbreedingCoeff=0.0352437;AS_VQSLOD=23.5516;POSITIVE_TRAIN_SITE;culprit=AS_FS;SOR=0.699;AC_asj_female=988;AN_asj_female=1762;AF_asj_female=0.560726;nhomalt_asj_female=278;AC_eas_female=459;AN_eas_female=1442;AF_eas_female=0.318308;nhomalt_eas_female=71;AC_afr_male=6311;AN_afr_male=19266;AF_afr_male=0.327572;nhomalt_afr_male=1024;AC_female=33853;AN_female=73718;AF_female=0.459223;nhomalt_female=8142;AC_fin_male=3424;AN_fin_male=7900;AF_fin_male=0.433418;nhomalt_fin_male=735;AC_oth_female=492;AN_oth_female=1098;AF_oth_female=0.448087;nhomalt_oth_female=105;AC_ami=368;AN_ami=900;AF_ami=0.408889;nhomalt_ami=77;AC_oth=1010;AN_oth=2152;AF_oth=0.469331;nhomalt_oth=235;AC_male=31434;AN_male=69238;AF_male=0.453999;nhomalt_male=7377;AC_ami_female=191;AN_ami_female=470;AF_ami_female=0.406383;nhomalt_ami_female=34;AC_afr=13818;AN_afr=41888;AF_afr=0.32988;nhomalt_afr=2255;AC_eas_male=570;AN_eas_male=1670;AF_eas_male=0.341317;nhomalt_eas_male=95;AC_sas=1402;AN_sas=3042;AF_sas=0.460881;nhomalt_sas=319;AC_nfe_female=19468;AN_nfe_female=37366;AF_nfe_female=0.521008;nhomalt_nfe_female=5086;AC_asj_male=879;AN_asj_male=1560;AF_asj_male=0.563462;nhomalt_asj_male=257;AC_raw=65464;AN_raw=143326;AF_raw=0.456749;nhomalt_raw=15577;AC_oth_male=518;AN_oth_male=1054;AF_oth_male=0.491461;nhomalt_oth_male=130;AC_nfe_male=13974;AN_nfe_male=27156;AF_nfe_male=0.514582;nhomalt_nfe_male=3560;AC_asj=1867;AN_asj=3322;AF_asj=0.562011;nhomalt_asj=535;AC_amr_male=4449;AN_amr_male=7726;AF_amr_male=0.575848;nhomalt_amr_male=1283;nhomalt=15519;AC_amr_female=3387;AN_amr_female=5890;AF_amr_female=0.575042;nhomalt_amr_female=1026;AC_sas_female=270;AN_sas_female=566;AF_sas_female=0.477032;nhomalt_sas_female=69;AC_fin=4515;AN_fin=10402;AF_fin=0.434051;nhomalt_fin=977;AC_afr_female=7507;AN_afr_female=22622;AF_afr_female=0.331845;nhomalt_afr_female=1231;AC_sas_male=1132;AN_sas_male=2476;AF_sas_male=0.457189;nhomalt_sas_male=250;AC_amr=7836;AN_amr=13616;AF_amr=0.575499;nhomalt_amr=2309;AC_nfe=33442;AN_nfe=64522;AF_nfe=0.518304;nhomalt_nfe=8646;AC_eas=1029;AN_eas=3112;AF_eas=0.330656;nhomalt_eas=166;AC_ami_male=177;AN_ami_male=430;AF_ami_male=0.411628;nhomalt_ami_male=43;AC_fin_female=1091;AN_fin_female=2502;AF_fin_female=0.436051;nhomalt_fin_female=242;faf95_afr=0.325277;faf99_afr=0.325276;faf95_sas=0.440823;faf99_sas=0.440823;faf95_adj=0.453757;faf99_adj=0.453756;faf95_amr=0.564847;faf99_amr=0.564847;faf95_nfe=0.51365;faf99_nfe=0.51365;faf95_eas=0.313884;faf99_eas=0.313884;vep=C|regulatory_region_variant|MODIFIER|||RegulatoryFeature|ENSR00000534025|promoter_flanking_region|||,C|intergenic_variant|MODIFIER|||Intergenic|||||
chr16	24093007	rs880824	A	G	93239200	PASS	AC=87871;AN=142888;AF=0.614964;variant_type=snv;n_alt_alleles=1;ReadPosRankSum=0.342;MQRankSum=-0.021;RAW_MQ=1.48358e+10;DP=4073175;MQ_DP=4121520;VarDP=4073175;MQ=59.9965;QD=22.891;FS=2.41082e-15;SB=539055,582172,1417089,1534859;InbreedingCoeff=0.0128072;AS_VQSLOD=24.5283;POSITIVE_TRAIN_SITE;culprit=AS_FS;SOR=0.696;AC_asj_female=1161;AN_asj_female=1760;AF_asj_female=0.659659;nhomalt_asj_female=383;AC_eas_female=553;AN_eas_female=1438;AF_eas_female=0.384562;nhomalt_eas_female=94;AC_afr_male=13010;AN_afr_male=19256;AF_afr_male=0.675634;nhomalt_afr_male=4428;AC_female=45637;AN_female=73680;AF_female=0.619395;nhomalt_female=14196;AC_fin_male=4732;AN_fin_male=7876;AF_fin_male=0.600813;nhomalt_fin_male=1419;AC_oth_female=682;AN_oth_female=1098;AF_oth_female=0.621129;nhomalt_oth_female=222;AC_ami=715;AN_ami=900;AF_ami=0.794444;nhomalt_ami=282;AC_oth=1319;AN_oth=2152;AF_oth=0.612918;nhomalt_oth=410;AC_male=42234;AN_male=69208;AF_male=0.610247;nhomalt_male=13025;AC_ami_female=379;AN_ami_female=470;AF_ami_female=0.806383;nhomalt_ami_female=150;AC_afr=28225;AN_afr=41866;AF_afr=0.674175;nhomalt_afr=9540;AC_eas_male=644;AN_eas_male=1680;AF_eas_male=0.383333;nhomalt_eas_male=116;AC_sas=1445;AN_sas=3030;AF_sas=0.476898;nhomalt_sas=361;AC_nfe_female=22790;AN_nfe_female=37332;AF_nfe_female=0.610468;nhomalt_nfe_female=6911;AC_asj_male=1014;AN_asj_male=1562;AF_asj_male=0.649168;nhomalt_asj_male=323;AC_raw=88123;AN_raw=143322;AF_raw=0.61486;nhomalt_raw=27309;AC_oth_male=637;AN_oth_male=1054;AF_oth_male=0.604364;nhomalt_oth_male=188;AC_nfe_male=16586;AN_nfe_male=27154;AF_nfe_male=0.610812;nhomalt_nfe_male=5055;AC_asj=2175;AN_asj=3322;AF_asj=0.654726;nhomalt_asj=706;AC_amr_male=4098;AN_amr_male=7730;AF_amr_male=0.530142;nhomalt_amr_male=1067;nhomalt=27221;AC_amr_female=3094;AN_amr_female=5904;AF_amr_female=0.524051;nhomalt_amr_female=812;AC_sas_female=268;AN_sas_female=564;AF_sas_female=0.475177;nhomalt_sas_female=64;AC_fin=6227;AN_fin=10380;AF_fin=0.599904;nhomalt_fin=1867;AC_afr_female=15215;AN_afr_female=22610;AF_afr_female=0.672932;nhomalt_afr_female=5112;AC_sas_male=1177;AN_sas_male=2466;AF_sas_male=0.477291;nhomalt_sas_male=297;AC_amr=7192;AN_amr=13634;AF_amr=0.527505;nhomalt_amr=1879;AC_nfe=39376;AN_nfe=64486;AF_nfe=0.610613;nhomalt_nfe=11966;AC_eas=1197;AN_eas=3118;AF_eas=0.3839;nhomalt_eas=210;AC_ami_male=336;AN_ami_male=430;AF_ami_male=0.781395;nhomalt_ami_male=132;AC_fin_female=1495;AN_fin_female=2504;AF_fin_female=0.597045;nhomalt_fin_female=448;faf95_afr=0.667587;faf99_afr=0.667587;faf95_sas=0.456451;faf99_sas=0.456451;faf95_adj=0.611555;faf99_adj=0.611555;faf95_amr=0.517315;faf99_amr=0.517315;faf95_nfe=0.60556;faf99_nfe=0.60556;faf95_eas=0.365832;faf99_eas=0.365832;vep=G|intron_variant|MODIFIER|PRKCB|ENSG00000166501|Transcript|ENST00000303531|protein_coding||6/16|,G|intron_variant|MODIFIER|PRKCB|ENSG00000166501|Transcript|ENST00000321728|protein_coding||6/16|,G|intron_variant&non_coding_transcript_variant|MODIFIER|PRKCB|ENSG00000166501|Transcript|ENST00000482000|processed_transcript||2/3|,G|downstream_gene_variant|MODIFIER|PRKCB|ENSG00000166501|Transcript|ENST00000486868|retained_intron|||,G|intron_variant|MODIFIER|PRKCB|ENSG00000166501|Transcript|ENST00000498739|protein_coding||2/3|,G|intron_variant|MODIFIER|PRKCB|ENSG00000166501|Transcript|ENST00000643927|protein_coding||6/16|,G|intron_variant|MODIFIER|PRKCB|ENSG00000166501|Transcript|ENST00000646168|protein_coding||6/16|,G|downstream_gene_variant|MODIFIER|PRKCB|ENSG00000166501|Transcript|ENST00000647422|processed_transcript|||
chr16	24126127	rs169143	A	G	77855500	PASS	AC=75138;AN=143066;AF=0.525198;variant_type=snv;n_alt_alleles=1;ReadPosRankSum=0.334;MQRankSum=-0.017;RAW_MQ=1.4215e+10;DP=3903426;MQ_DP=3949074;VarDP=3903426;MQ=59.9965;QD=19.9454;FS=2.89298e-15;SB=637074,612607,1349140,1304605;InbreedingCoeff=0.0198645;AS_VQSLOD=24.1453;POSITIVE_TRAIN_SITE;culprit=AS_FS;SOR=0.688;AC_asj_female=827;AN_asj_female=1760;AF_asj_female=0.469886;nhomalt_asj_female=201;AC_eas_female=458;AN_eas_female=1448;AF_eas_female=0.316298;nhomalt_eas_female=76;AC_afr_male=11727;AN_afr_male=19284;AF_afr_male=0.608121;nhomalt_afr_male=3559;AC_female=38801;AN_female=73750;AF_female=0.526115;nhomalt_female=10421;AC_fin_male=4211;AN_fin_male=7940;AF_fin_male=0.530353;nhomalt_fin_male=1110;AC_oth_female=571;AN_oth_female=1100;AF_oth_female=0.519091;nhomalt_oth_female=156;AC_ami=341;AN_ami=894;AF_ami=0.381432;nhomalt_ami=64;AC_oth=1121;AN_oth=2152;AF_oth=0.520911;nhomalt_oth=293;AC_male=36337;AN_male=69316;AF_male=0.524222;nhomalt_male=9658;AC_ami_female=174;AN_ami_female=466;AF_ami_female=0.373391;nhomalt_ami_female=31;AC_afr=25474;AN_afr=41924;AF_afr=0.607623;nhomalt_afr=7749;AC_eas_male=536;AN_eas_male=1682;AF_eas_male=0.318668;nhomalt_eas_male=81;AC_sas=1574;AN_sas=3040;AF_sas=0.517763;nhomalt_sas=417;AC_nfe_female=18301;AN_nfe_female=37368;AF_nfe_female=0.489751;nhomalt_nfe_female=4487;AC_asj_male=695;AN_asj_male=1558;AF_asj_male=0.446085;nhomalt_asj_male=152;AC_raw=75311;AN_raw=143364;AF_raw=0.525313;nhomalt_raw=20136;AC_oth_male=550;AN_oth_male=1052;AF_oth_male=0.522814;nhomalt_oth_male=137;AC_nfe_male=13146;AN_nfe_male=27152;AF_nfe_male=0.484163;nhomalt_nfe_male=3202;AC_asj=1522;AN_asj=3318;AF_asj=0.45871;nhomalt_asj=353;AC_amr_male=4009;AN_amr_male=7744;AF_amr_male=0.517691;nhomalt_amr_male=1040;nhomalt=20079;AC_amr_female=3088;AN_amr_female=5904;AF_amr_female=0.523035;nhomalt_amr_female=826;AC_sas_female=278;AN_sas_female=564;AF_sas_female=0.492908;nhomalt_sas_female=73;AC_fin=5568;AN_fin=10440;AF_fin=0.533333;nhomalt_fin=1491;AC_afr_female=13747;AN_afr_female=22640;AF_afr_female=0.6072;nhomalt_afr_female=4190;AC_sas_male=1296;AN_sas_male=2476;AF_sas_male=0.523425;nhomalt_sas_male=344;AC_amr=7097;AN_amr=13648;AF_amr=0.520003;nhomalt_amr=1866;AC_nfe=31447;AN_nfe=64520;AF_nfe=0.487399;nhomalt_nfe=7689;AC_eas=994;AN_eas=3130;AF_eas=0.317572;nhomalt_eas=157;AC_ami_male=167;AN_ami_male=428;AF_ami_male=0.390187;nhomalt_ami_male=33;AC_fin_female=1357;AN_fin_female=2500;AF_fin_female=0.5428;nhomalt_fin_female=381;faf95_afr=0.601375;faf99_afr=0.601375;faf95_sas=0.496485;faf99_sas=0.496485;faf95_adj=0.52205;faf99_adj=0.522051;faf95_amr=0.509891;faf99_amr=0.509891;faf95_nfe=0.482886;faf99_nfe=0.482887;faf95_eas=0.301187;faf99_eas=0.301187;vep=G|intron_variant|MODIFIER|PRKCB|ENSG00000166501|Transcript|ENST00000303531|protein_coding||9/16|,G|intron_variant|MODIFIER|PRKCB|ENSG00000166501|Transcript|ENST00000321728|protein_coding||9/16|,G|intron_variant|MODIFIER|PRKCB|ENSG00000166501|Transcript|ENST00000643927|protein_coding||9/16|,G|intron_variant|MODIFIER|PRKCB|ENSG00000166501|Transcript|ENST00000646168|protein_coding||9/16|
chr16	24328817	rs2238518	C	T	79943000	PASS	AC=76369;AN=142814;AF=0.534744;variant_type=snv;n_alt_alleles=1;ReadPosRankSum=0.329;MQRankSum=-0.02;RAW_MQ=1.36907e+10;DP=3769678;MQ_DP=3803340;VarDP=3769678;MQ=59.997;QD=21.2069;FS=0;SB=531072,614954,1216839,1406813;InbreedingCoeff=0.031344;AS_VQSLOD=24.2054;POSITIVE_TRAIN_SITE;culprit=AS_FS;SOR=0.692;AC_asj_female=1349;AN_asj_female=1760;AF_asj_female=0.766477;nhomalt_asj_female=512;AC_eas_female=954;AN_eas_female=1444;AF_eas_female=0.660665;nhomalt_eas_female=311;AC_afr_male=8510;AN_afr_male=19218;AF_afr_male=0.442814;nhomalt_afr_male=1903;AC_female=39143;AN_female=73676;AF_female=0.531286;nhomalt_female=10677;AC_fin_male=4020;AN_fin_male=7892;AF_fin_male=0.509377;nhomalt_fin_male=1010;AC_oth_female=648;AN_oth_female=1100;AF_oth_female=0.589091;nhomalt_oth_female=197;AC_ami=561;AN_ami=896;AF_ami=0.626116;nhomalt_ami=181;AC_oth=1220;AN_oth=2146;AF_oth=0.5685;nhomalt_oth=354;AC_male=37226;AN_male=69138;AF_male=0.53843;nhomalt_male=10287;AC_ami_female=287;AN_ami_female=466;AF_ami_female=0.61588;nhomalt_ami_female=92;AC_afr=18359;AN_afr=41840;AF_afr=0.438791;nhomalt_afr=4049;AC_eas_male=1112;AN_eas_male=1670;AF_eas_male=0.665868;nhomalt_eas_male=372;AC_sas=2116;AN_sas=3030;AF_sas=0.69835;nhomalt_sas=733;AC_nfe_female=20801;AN_nfe_female=37330;AF_nfe_female=0.557219;nhomalt_nfe_female=5842;AC_asj_male=1148;AN_asj_male=1558;AF_asj_male=0.736842;nhomalt_asj_male=418;AC_raw=76627;AN_raw=143294;AF_raw=0.534754;nhomalt_raw=21047;AC_oth_male=572;AN_oth_male=1046;AF_oth_male=0.546845;nhomalt_oth_male=157;AC_nfe_male=15323;AN_nfe_male=27128;AF_nfe_male=0.564841;nhomalt_nfe_male=4378;AC_asj=2497;AN_asj=3318;AF_asj=0.752562;nhomalt_asj=930;AC_amr_male=4553;AN_amr_male=7726;AF_amr_male=0.589309;nhomalt_amr_male=1375;nhomalt=20964;AC_amr_female=3553;AN_amr_female=5898;AF_amr_female=0.602408;nhomalt_amr_female=1081;AC_sas_female=402;AN_sas_female=560;AF_sas_female=0.717857;nhomalt_sas_female=148;AC_fin=5320;AN_fin=10388;AF_fin=0.512129;nhomalt_fin=1358;AC_afr_female=9849;AN_afr_female=22622;AF_afr_female=0.435373;nhomalt_afr_female=2146;AC_sas_male=1714;AN_sas_male=2470;AF_sas_male=0.693927;nhomalt_sas_male=585;AC_amr=8106;AN_amr=13624;AF_amr=0.594979;nhomalt_amr=2456;AC_nfe=36124;AN_nfe=64458;AF_nfe=0.560427;nhomalt_nfe=10220;AC_eas=2066;AN_eas=3114;AF_eas=0.663455;nhomalt_eas=683;AC_ami_male=274;AN_ami_male=430;AF_ami_male=0.637209;nhomalt_ami_male=89;AC_fin_female=1300;AN_fin_female=2496;AF_fin_female=0.520833;nhomalt_fin_female=348;faf95_afr=0.433477;faf99_afr=0.433477;faf95_sas=0.673567;faf99_sas=0.673567;faf95_adj=0.531566;faf99_adj=0.531565;faf95_amr=0.584151;faf99_amr=0.584151;faf95_nfe=0.555585;faf99_nfe=0.555586;faf95_eas=0.63963;faf99_eas=0.63963;vep=T|intron_variant|MODIFIER|CACNG3|ENSG00000006116|Transcript|ENST00000005284|protein_coding||1/3|,T|downstream_gene_variant|MODIFIER|RF00408|ENSG00000201541|Transcript|ENST00000364671|snoRNA|||
chr16	24364481	rs11860503	C	T	81774500	PASS	AC=76147;AN=142936;AF=0.532735;variant_type=snv;n_alt_alleles=1;ReadPosRankSum=0.37;MQRankSum=-0.017;RAW_MQ=1.41008e+10;DP=3889187;MQ_DP=3917186;VarDP=3889187;MQ=59.9977;QD=21.0261;FS=2.41082e-15;SB=621298,604000,1353894,1309995;InbreedingCoeff=0.0185445;AS_VQSLOD=22.0782;culprit=AS_FS;SOR=0.698;AC_asj_female=992;AN_asj_female=1760;AF_asj_female=0.563636;nhomalt_asj_female=292;AC_eas_female=639;AN_eas_female=1444;AF_eas_female=0.442521;nhomalt_eas_female=142;AC_afr_male=11901;AN_afr_male=19280;AF_afr_male=0.617272;nhomalt_afr_male=3671;AC_female=39194;AN_female=73674;AF_female=0.531992;nhomalt_female=10589;AC_fin_male=4065;AN_fin_male=7912;AF_fin_male=0.513777;nhomalt_fin_male=1047;AC_oth_female=590;AN_oth_female=1094;AF_oth_female=0.539305;nhomalt_oth_female=161;AC_ami=585;AN_ami=898;AF_ami=0.651448;nhomalt_ami=184;AC_oth=1126;AN_oth=2146;AF_oth=0.524697;nhomalt_oth=297;AC_male=36953;AN_male=69262;AF_male=0.533525;nhomalt_male=10017;AC_ami_female=309;AN_ami_female=470;AF_ami_female=0.657447;nhomalt_ami_female=96;AC_afr=25790;AN_afr=41898;AF_afr=0.615543;nhomalt_afr=7925;AC_eas_male=739;AN_eas_male=1678;AF_eas_male=0.440405;nhomalt_eas_male=157;AC_sas=1749;AN_sas=3044;AF_sas=0.574573;nhomalt_sas=504;AC_nfe_female=18183;AN_nfe_female=37328;AF_nfe_female=0.487114;nhomalt_nfe_female=4448;AC_asj_male=909;AN_asj_male=1560;AF_asj_male=0.582692;nhomalt_asj_male=284;AC_raw=76361;AN_raw=143330;AF_raw=0.532764;nhomalt_raw=20672;AC_oth_male=536;AN_oth_male=1052;AF_oth_male=0.509506;nhomalt_oth_male=136;AC_nfe_male=13262;AN_nfe_male=27136;AF_nfe_male=0.488723;nhomalt_nfe_male=3281;AC_asj=1901;AN_asj=3320;AF_asj=0.57259;nhomalt_asj=576;AC_amr_male=3858;AN_amr_male=7732;AF_amr_male=0.498965;nhomalt_amr_male=954;nhomalt=20606;AC_amr_female=2943;AN_amr_female=5898;AF_amr_female=0.498983;nhomalt_amr_female=751;AC_sas_female=342;AN_sas_female=560;AF_sas_female=0.610714;nhomalt_sas_female=105;AC_fin=5372;AN_fin=10414;AF_fin=0.515844;nhomalt_fin=1387;AC_afr_female=13889;AN_afr_female=22618;AF_afr_female=0.614068;nhomalt_afr_female=4254;AC_sas_male=1407;AN_sas_male=2484;AF_sas_male=0.566425;nhomalt_sas_male=399;AC_amr=6801;AN_amr=13630;AF_amr=0.498973;nhomalt_amr=1705;AC_nfe=31445;AN_nfe=64464;AF_nfe=0.487792;nhomalt_nfe=7729;AC_eas=1378;AN_eas=3122;AF_eas=0.441384;nhomalt_eas=299;AC_ami_male=276;AN_ami_male=428;AF_ami_male=0.64486;nhomalt_ami_male=88;AC_fin_female=1307;AN_fin_female=2502;AF_fin_female=0.522382;nhomalt_fin_female=340;faf95_afr=0.609251;faf99_afr=0.609251;faf95_sas=0.552162;faf99_sas=0.552162;faf95_adj=0.529563;faf99_adj=0.529563;faf95_amr=0.489062;faf99_amr=0.489062;faf95_nfe=0.483275;faf99_nfe=0.483276;faf95_eas=0.42201;faf99_eas=0.422009;vep=T|downstream_gene_variant|MODIFIER|CACNG3|ENSG00000006116|Transcript|ENST00000005284|protein_coding|||
chr16	25000298	rs8061484	C	T	72227200	PASS	AC=71672;AN=142948;AF=0.501385;variant_type=snv;n_alt_alleles=1;ReadPosRankSum=0.356;MQRankSum=0;RAW_MQ=1.27133e+10;DP=3496945;MQ_DP=3531839;VarDP=3496945;MQ=59.9969;QD=20.6544;FS=0;SB=592867,538386,1248097,1117595;InbreedingCoeff=0.0838888;AS_VQSLOD=23.5435;POSITIVE_TRAIN_SITE;culprit=AS_FS;SOR=0.707;AC_asj_female=617;AN_asj_female=1760;AF_asj_female=0.350568;nhomalt_asj_female=98;AC_eas_female=733;AN_eas_female=1444;AF_eas_female=0.507618;nhomalt_eas_female=189;AC_afr_male=13882;AN_afr_male=19288;AF_afr_male=0.719722;nhomalt_afr_male=4989;AC_female=36853;AN_female=73726;AF_female=0.499864;nhomalt_female=10000;AC_fin_male=3827;AN_fin_male=7892;AF_fin_male=0.484921;nhomalt_fin_male=912;AC_oth_female=517;AN_oth_female=1100;AF_oth_female=0.47;nhomalt_oth_female=125;AC_ami=405;AN_ami=896;AF_ami=0.452009;nhomalt_ami=88;AC_oth=1031;AN_oth=2154;AF_oth=0.478644;nhomalt_oth=251;AC_male=34819;AN_male=69222;AF_male=0.503005;nhomalt_male=9453;AC_ami_female=210;AN_ami_female=468;AF_ami_female=0.448718;nhomalt_ami_female=39;AC_afr=30126;AN_afr=41926;AF_afr=0.718552;nhomalt_afr=10809;AC_eas_male=859;AN_eas_male=1670;AF_eas_male=0.514371;nhomalt_eas_male=220;AC_sas=1332;AN_sas=3024;AF_sas=0.440476;nhomalt_sas=299;AC_nfe_female=14744;AN_nfe_female=37356;AF_nfe_female=0.394689;nhomalt_nfe_female=2908;AC_asj_male=533;AN_asj_male=1560;AF_asj_male=0.341667;nhomalt_asj_male=94;AC_raw=71889;AN_raw=143342;AF_raw=0.501521;nhomalt_raw=19530;AC_oth_male=514;AN_oth_male=1054;AF_oth_male=0.487666;nhomalt_oth_male=126;AC_nfe_male=10788;AN_nfe_male=27150;AF_nfe_male=0.397348;nhomalt_nfe_male=2139;AC_asj=1150;AN_asj=3320;AF_asj=0.346386;nhomalt_asj=192;AC_amr_male=3143;AN_amr_male=7720;AF_amr_male=0.407124;nhomalt_amr_male=682;nhomalt=19453;AC_amr_female=2363;AN_amr_female=5894;AF_amr_female=0.400916;nhomalt_amr_female=488;AC_sas_female=254;AN_sas_female=564;AF_sas_female=0.450355;nhomalt_sas_female=57;AC_fin=4998;AN_fin=10394;AF_fin=0.480854;nhomalt_fin=1188;AC_afr_female=16244;AN_afr_female=22638;AF_afr_female=0.717555;nhomalt_afr_female=5820;AC_sas_male=1078;AN_sas_male=2460;AF_sas_male=0.438211;nhomalt_sas_male=242;AC_amr=5506;AN_amr=13614;AF_amr=0.404437;nhomalt_amr=1170;AC_nfe=25532;AN_nfe=64506;AF_nfe=0.395808;nhomalt_nfe=5047;AC_eas=1592;AN_eas=3114;AF_eas=0.51124;nhomalt_eas=409;AC_ami_male=195;AN_ami_male=428;AF_ami_male=0.455607;nhomalt_ami_male=49;AC_fin_female=1171;AN_fin_female=2502;AF_fin_female=0.468026;nhomalt_fin_female=276;faf95_afr=0.711756;faf99_afr=0.711756;faf95_sas=0.420814;faf99_sas=0.420814;faf95_adj=0.498308;faf99_adj=0.498308;faf95_amr=0.395513;faf99_amr=0.395513;faf95_nfe=0.391742;faf99_nfe=0.391742;faf95_eas=0.490347;faf99_eas=0.490347;vep=T|intron_variant|MODIFIER|ARHGAP17|ENSG00000140750|Transcript|ENST00000289968|protein_coding||1/19|,T|intron_variant|MODIFIER|ARHGAP17|ENSG00000140750|Transcript|ENST00000303665|protein_coding||1/18|,T|intron_variant|MODIFIER|ARHGAP17|ENSG00000140750|Transcript|ENST00000455311|protein_coding||2/8|,T|intron_variant&NMD_transcript_variant|MODIFIER|ARHGAP17|ENSG00000140750|Transcript|ENST00000571480|nonsense_mediated_decay||1/6|,T|intron_variant|MODIFIER|ARHGAP17|ENSG00000140750|Transcript|ENST00000573449|protein_coding||1/5|,T|intron_variant&NMD_transcript_variant|MODIFIER|ARHGAP17|ENSG00000140750|Transcript|ENST00000573625|nonsense_mediated_decay||1/7|,T|intron_variant&non_coding_transcript_variant|MODIFIER|ARHGAP17|ENSG00000140750|Transcript|ENST00000575447|retained_intron||1/4|,T|intron_variant&non_coding_transcript_variant|MODIFIER|ARHGAP17|ENSG00000140750|Transcript|ENST00000575975|processed_transcript||1/8|
chr16	25094885	rs7202826	C	A	93431300	PASS	AC=68730;AN=143132;AF=0.480186;variant_type=snv;n_alt_alleles=1;ReadPosRankSum=0.35;MQRankSum=-0.015;RAW_MQ=1.41082e+10;DP=3892460;MQ_DP=3920156;VarDP=3892460;MQ=59.9908;QD=24.0032;FS=1.92865e-15;SB=626844,651590,1269845,1344181;InbreedingCoeff=0.0487608;AS_VQSLOD=23.9492;POSITIVE_TRAIN_SITE;culprit=AS_FS;SOR=0.711;AC_asj_female=1007;AN_asj_female=1762;AF_asj_female=0.57151;nhomalt_asj_female=292;AC_eas_female=986;AN_eas_female=1448;AF_eas_female=0.680939;nhomalt_eas_female=336;AC_afr_male=6312;AN_afr_male=19298;AF_afr_male=0.327081;nhomalt_afr_male=1053;AC_female=35009;AN_female=73780;AF_female=0.474505;nhomalt_female=8763;AC_fin_male=4933;AN_fin_male=7940;AF_fin_male=0.621285;nhomalt_fin_male=1527;AC_oth_female=549;AN_oth_female=1100;AF_oth_female=0.499091;nhomalt_oth_female=144;AC_ami=359;AN_ami=900;AF_ami=0.398889;nhomalt_ami=80;AC_oth=1076;AN_oth=2150;AF_oth=0.500465;nhomalt_oth=274;AC_male=33721;AN_male=69352;AF_male=0.48623;nhomalt_male=8614;AC_ami_female=170;AN_ami_female=470;AF_ami_female=0.361702;nhomalt_ami_female=29;AC_afr=13689;AN_afr=41952;AF_afr=0.326301;nhomalt_afr=2271;AC_eas_male=1135;AN_eas_male=1682;AF_eas_male=0.674792;nhomalt_eas_male=388;AC_sas=1794;AN_sas=3044;AF_sas=0.589356;nhomalt_sas=538;AC_nfe_female=20050;AN_nfe_female=37372;AF_nfe_female=0.536498;nhomalt_nfe_female=5425;AC_asj_male=875;AN_asj_male=1560;AF_asj_male=0.560897;nhomalt_asj_male=251;AC_raw=68846;AN_raw=143364;AF_raw=0.480218;nhomalt_raw=17403;AC_oth_male=527;AN_oth_male=1050;AF_oth_male=0.501905;nhomalt_oth_male=130;AC_nfe_male=14508;AN_nfe_male=27174;AF_nfe_male=0.533893;nhomalt_nfe_male=3868;AC_asj=1882;AN_asj=3322;AF_asj=0.566526;nhomalt_asj=543;AC_amr_male=3784;AN_amr_male=7740;AF_amr_male=0.488889;nhomalt_amr_male=907;nhomalt=17377;AC_amr_female=3027;AN_amr_female=5904;AF_amr_female=0.512703;nhomalt_amr_female=763;AC_sas_female=336;AN_sas_female=566;AF_sas_female=0.59364;nhomalt_sas_female=99;AC_fin=6440;AN_fin=10444;AF_fin=0.616622;nhomalt_fin=1984;AC_afr_female=7377;AN_afr_female=22654;AF_afr_female=0.325638;nhomalt_afr_female=1218;AC_sas_male=1458;AN_sas_male=2478;AF_sas_male=0.588378;nhomalt_sas_male=439;AC_amr=6811;AN_amr=13644;AF_amr=0.499194;nhomalt_amr=1670;AC_nfe=34558;AN_nfe=64546;AF_nfe=0.535401;nhomalt_nfe=9293;AC_eas=2121;AN_eas=3130;AF_eas=0.677636;nhomalt_eas=724;AC_ami_male=189;AN_ami_male=430;AF_ami_male=0.439535;nhomalt_ami_male=51;AC_fin_female=1507;AN_fin_female=2504;AF_fin_female=0.601837;nhomalt_fin_female=457;faf95_afr=0.321727;faf99_afr=0.321727;faf95_sas=0.566657;faf99_sas=0.566657;faf95_adj=0.477177;faf99_adj=0.477177;faf95_amr=0.489286;faf99_amr=0.489286;faf95_nfe=0.530672;faf99_nfe=0.530672;faf95_eas=0.653616;faf99_eas=0.653617;vep=A|intron_variant&non_coding_transcript_variant|MODIFIER|LCMT1-AS1|ENSG00000260448|Transcript|ENST00000563962|bidirectional_promoter_lncRNA||2/2|,A|intron_variant&non_coding_transcript_variant|MODIFIER|LCMT1-AS1|ENSG00000260448|Transcript|ENST00000566507|bidirectional_promoter_lncRNA||1/1|,A|non_coding_transcript_exon_variant|MODIFIER|AC133552.3|ENSG00000262700|Transcript|ENST00000572236|processed_pseudogene|1/1||
chr16	25463295	rs2023657	C	T	78817200	PASS	AC=70958;AN=142936;AF=0.496432;variant_type=snv;n_alt_alleles=1;ReadPosRankSum=0.312;MQRankSum=-0.037;RAW_MQ=1.3296e+10;DP=3653339;MQ_DP=3693683;VarDP=3653339;MQ=59.9972;QD=21.574;FS=1.92865e-15;SB=523839,584260,1219784,1325456;InbreedingCoeff=0.0976685;AS_VQSLOD=23.4022;POSITIVE_TRAIN_SITE;culprit=AS_FS;SOR=0.667;AC_asj_female=1178;AN_asj_female=1760;AF_asj_female=0.669318;nhomalt_asj_female=387;AC_eas_female=1066;AN_eas_female=1442;AF_eas_female=0.739251;nhomalt_eas_female=392;AC_afr_male=5007;AN_afr_male=19262;AF_afr_male=0.259942;nhomalt_afr_male=661;AC_female=35899;AN_female=73720;AF_female=0.486964;nhomalt_female=9590;AC_fin_male=5169;AN_fin_male=7880;AF_fin_male=0.655964;nhomalt_fin_male=1682;AC_oth_female=588;AN_oth_female=1094;AF_oth_female=0.537477;nhomalt_oth_female=157;AC_ami=538;AN_ami=896;AF_ami=0.600446;nhomalt_ami=170;AC_oth=1149;AN_oth=2142;AF_oth=0.536415;nhomalt_oth=305;AC_male=35059;AN_male=69216;AF_male=0.506516;nhomalt_male=9761;AC_ami_female=290;AN_ami_female=468;AF_ami_female=0.619658;nhomalt_ami_female=93;AC_afr=11045;AN_afr=41906;AF_afr=0.263566;nhomalt_afr=1446;AC_eas_male=1264;AN_eas_male=1684;AF_eas_male=0.750594;nhomalt_eas_male=471;AC_sas=1952;AN_sas=3038;AF_sas=0.642528;nhomalt_sas=637;AC_nfe_female=21369;AN_nfe_female=37358;AF_nfe_female=0.572006;nhomalt_nfe_female=6147;AC_asj_male=1032;AN_asj_male=1562;AF_asj_male=0.660691;nhomalt_asj_male=338;AC_raw=71165;AN_raw=143338;AF_raw=0.496484;nhomalt_raw=19416;AC_oth_male=561;AN_oth_male=1048;AF_oth_male=0.535305;nhomalt_oth_male=148;AC_nfe_male=15709;AN_nfe_male=27148;AF_nfe_male=0.578643;nhomalt_nfe_male=4564;AC_asj=2210;AN_asj=3322;AF_asj=0.665262;nhomalt_asj=725;AC_amr_male=4474;AN_amr_male=7730;AF_amr_male=0.578784;nhomalt_amr_male=1300;nhomalt=19351;AC_amr_female=3401;AN_amr_female=5892;AF_amr_female=0.577223;nhomalt_amr_female=985;AC_sas_female=357;AN_sas_female=564;AF_sas_female=0.632979;nhomalt_sas_female=117;AC_fin=6781;AN_fin=10378;AF_fin=0.653401;nhomalt_fin=2209;AC_afr_female=6038;AN_afr_female=22644;AF_afr_female=0.266649;nhomalt_afr_female=785;AC_sas_male=1595;AN_sas_male=2474;AF_sas_male=0.644705;nhomalt_sas_male=520;AC_amr=7875;AN_amr=13622;AF_amr=0.578109;nhomalt_amr=2285;AC_nfe=37078;AN_nfe=64506;AF_nfe=0.574799;nhomalt_nfe=10711;AC_eas=2330;AN_eas=3126;AF_eas=0.745361;nhomalt_eas=863;AC_ami_male=248;AN_ami_male=428;AF_ami_male=0.579439;nhomalt_ami_male=77;AC_fin_female=1612;AN_fin_female=2498;AF_fin_female=0.645316;nhomalt_fin_female=527;faf95_afr=0.259454;faf99_afr=0.259454;faf95_sas=0.618795;faf99_sas=0.618795;faf95_adj=0.49337;faf99_adj=0.49337;faf95_amr=0.567435;faf99_amr=0.567435;faf95_nfe=0.569897;faf99_nfe=0.569897;faf95_eas=0.720146;faf99_eas=0.720146;vep=T|intergenic_variant|MODIFIER|||Intergenic|||||
chr16	25588674	rs12920108	A	C	68750900	PASS	AC=65178;AN=142938;AF=0.455988;variant_type=snv;n_alt_alleles=1;ReadPosRankSum=0.319;MQRankSum=-0.024;RAW_MQ=1.29059e+10;DP=3533145;MQ_DP=3585522;VarDP=3533145;MQ=59.9955;QD=19.4588;FS=2.41082e-15;SB=612301,596693,1168647,1155504;InbreedingCoeff=0.0414686;AS_VQSLOD=23.4573;NEGATIVE_TRAIN_SITE;POSITIVE_TRAIN_SITE;culprit=AS_FS;SOR=0.679;AC_asj_female=991;AN_asj_female=1762;AF_asj_female=0.562429;nhomalt_asj_female=269;AC_eas_female=753;AN_eas_female=1438;AF_eas_female=0.523644;nhomalt_eas_female=183;AC_afr_male=5829;AN_afr_male=19260;AF_afr_male=0.302648;nhomalt_afr_male=887;AC_female=33779;AN_female=73708;AF_female=0.458281;nhomalt_female=8154;AC_fin_male=3849;AN_fin_male=7916;AF_fin_male=0.48623;nhomalt_fin_male=925;AC_oth_female=540;AN_oth_female=1092;AF_oth_female=0.494505;nhomalt_oth_female=144;AC_ami=377;AN_ami=896;AF_ami=0.420759;nhomalt_ami=79;AC_oth=1037;AN_oth=2144;AF_oth=0.483675;nhomalt_oth=264;AC_male=31399;AN_male=69230;AF_male=0.453546;nhomalt_male=7434;AC_ami_female=215;AN_ami_female=468;AF_ami_female=0.459402;nhomalt_ami_female=48;AC_afr=12743;AN_afr=41906;AF_afr=0.304085;nhomalt_afr=1940;AC_eas_male=854;AN_eas_male=1674;AF_eas_male=0.510155;nhomalt_eas_male=218;AC_sas=1323;AN_sas=3036;AF_sas=0.435771;nhomalt_sas=282;AC_nfe_female=20290;AN_nfe_female=37352;AF_nfe_female=0.543211;nhomalt_nfe_female=5507;AC_asj_male=864;AN_asj_male=1560;AF_asj_male=0.553846;nhomalt_asj_male=239;AC_raw=65342;AN_raw=143334;AF_raw=0.455872;nhomalt_raw=15631;AC_oth_male=497;AN_oth_male=1052;AF_oth_male=0.472433;nhomalt_oth_male=120;AC_nfe_male=14655;AN_nfe_male=27144;AF_nfe_male=0.539898;nhomalt_nfe_male=3946;AC_asj=1855;AN_asj=3322;AF_asj=0.558399;nhomalt_asj=508;AC_amr_male=3619;AN_amr_male=7722;AF_amr_male=0.468661;nhomalt_amr_male=844;nhomalt=15588;AC_amr_female=2593;AN_amr_female=5890;AF_amr_female=0.440238;nhomalt_amr_female=593;AC_sas_female=253;AN_sas_female=562;AF_sas_female=0.450178;nhomalt_sas_female=58;AC_fin=5079;AN_fin=10414;AF_fin=0.487709;nhomalt_fin=1224;AC_afr_female=6914;AN_afr_female=22646;AF_afr_female=0.305308;nhomalt_afr_female=1053;AC_sas_male=1070;AN_sas_male=2474;AF_sas_male=0.432498;nhomalt_sas_male=224;AC_amr=6212;AN_amr=13612;AF_amr=0.456362;nhomalt_amr=1437;AC_nfe=34945;AN_nfe=64496;AF_nfe=0.541817;nhomalt_nfe=9453;AC_eas=1607;AN_eas=3112;AF_eas=0.516388;nhomalt_eas=401;AC_ami_male=162;AN_ami_male=428;AF_ami_male=0.378505;nhomalt_ami_male=31;AC_fin_female=1230;AN_fin_female=2498;AF_fin_female=0.492394;nhomalt_fin_female=299;faf95_afr=0.299668;faf99_afr=0.299668;faf95_sas=0.416253;faf99_sas=0.416253;faf95_adj=0.453053;faf99_adj=0.453054;faf95_amr=0.446879;faf99_amr=0.44688;faf95_nfe=0.537057;faf99_nfe=0.537057;faf95_eas=0.495383;faf99_eas=0.495384;vep=C|intergenic_variant|MODIFIER|||Intergenic|||||
chr16	25765598	rs12325368	A	G	56381500	PASS	AC=55214;AN=142940;AF=0.386274;variant_type=snv;n_alt_alleles=1;ReadPosRankSum=0.326;MQRankSum=0;RAW_MQ=1.09644e+10;DP=3017797;MQ_DP=3045967;VarDP=3017797;MQ=59.9971;QD=18.683;FS=0;SB=509559,568086,922678,1017474;InbreedingCoeff=0.107249;AS_VQSLOD=23.068;POSITIVE_TRAIN_SITE;culprit=AS_FS;SOR=0.682;AC_asj_female=708;AN_asj_female=1762;AF_asj_female=0.401816;nhomalt_asj_female=138;AC_eas_female=218;AN_eas_female=1442;AF_eas_female=0.151179;nhomalt_eas_female=21;AC_afr_male=3382;AN_afr_male=19294;AF_afr_male=0.175288;nhomalt_afr_male=302;AC_female=28817;AN_female=73694;AF_female=0.391036;nhomalt_female=6567;AC_fin_male=3781;AN_fin_male=7890;AF_fin_male=0.479214;nhomalt_fin_male=900;AC_oth_female=418;AN_oth_female=1100;AF_oth_female=0.38;nhomalt_oth_female=86;AC_ami=464;AN_ami=894;AF_ami=0.519016;nhomalt_ami=124;AC_oth=823;AN_oth=2152;AF_oth=0.382435;nhomalt_oth=168;AC_male=26397;AN_male=69246;AF_male=0.381206;nhomalt_male=5908;AC_ami_female=253;AN_ami_female=466;AF_ami_female=0.542918;nhomalt_ami_female=72;AC_afr=7525;AN_afr=41932;AF_afr=0.179457;nhomalt_afr=720;AC_eas_male=253;AN_eas_male=1684;AF_eas_male=0.150238;nhomalt_eas_male=22;AC_sas=645;AN_sas=3038;AF_sas=0.212311;nhomalt_sas=60;AC_nfe_female=19520;AN_nfe_female=37332;AF_nfe_female=0.522876;nhomalt_nfe_female=5122;AC_asj_male=563;AN_asj_male=1558;AF_asj_male=0.361361;nhomalt_asj_male=113;AC_raw=55405;AN_raw=143332;AF_raw=0.38655;nhomalt_raw=12531;AC_oth_male=405;AN_oth_male=1052;AF_oth_male=0.384981;nhomalt_oth_male=82;AC_nfe_male=14206;AN_nfe_male=27148;AF_nfe_male=0.52328;nhomalt_nfe_male=3776;AC_asj=1271;AN_asj=3320;AF_asj=0.382831;nhomalt_asj=251;AC_amr_male=3064;AN_amr_male=7720;AF_amr_male=0.396891;nhomalt_amr_male=611;nhomalt=12475;AC_amr_female=2274;AN_amr_female=5890;AF_amr_female=0.386078;nhomalt_amr_female=432;AC_sas_female=113;AN_sas_female=566;AF_sas_female=0.199647;nhomalt_sas_female=10;AC_fin=4951;AN_fin=10388;AF_fin=0.476608;nhomalt_fin=1168;AC_afr_female=4143;AN_afr_female=22638;AF_afr_female=0.183011;nhomalt_afr_female=418;AC_sas_male=532;AN_sas_male=2472;AF_sas_male=0.21521;nhomalt_sas_male=50;AC_amr=5338;AN_amr=13610;AF_amr=0.392212;nhomalt_amr=1043;AC_nfe=33726;AN_nfe=64480;AF_nfe=0.523046;nhomalt_nfe=8898;AC_eas=471;AN_eas=3126;AF_eas=0.150672;nhomalt_eas=43;AC_ami_male=211;AN_ami_male=428;AF_ami_male=0.492991;nhomalt_ami_male=52;AC_fin_female=1170;AN_fin_female=2498;AF_fin_female=0.468375;nhomalt_fin_female=268;faf95_afr=0.176068;faf99_afr=0.176067;faf95_sas=0.19875;faf99_sas=0.198749;faf95_adj=0.383573;faf99_adj=0.383574;faf95_amr=0.383423;faf99_amr=0.383423;faf95_nfe=0.51837;faf99_nfe=0.51837;faf95_eas=0.139436;faf99_eas=0.139436;vep=G|intron_variant|MODIFIER|HS3ST4|ENSG00000182601|Transcript|ENST00000331351|protein_coding||1/1|
chr16	25779527	rs6416630	C	T	98464900	PASS	AC=88299;AN=143048;AF=0.617268;variant_type=snv;n_alt_alleles=1;ReadPosRankSum=0.33;MQRankSum=-0.026;RAW_MQ=1.57369e+10;DP=4332806;MQ_DP=4371818;VarDP=4332806;MQ=59.9968;QD=22.7254;FS=0;SB=602434,580294,1599101,1550977;InbreedingCoeff=0.0125841;AS_VQSLOD=24.8428;POSITIVE_TRAIN_SITE;culprit=AS_FS;SOR=0.686;AC_asj_female=1019;AN_asj_female=1762;AF_asj_female=0.57832;nhomalt_asj_female=301;AC_eas_female=1069;AN_eas_female=1446;AF_eas_female=0.739281;nhomalt_eas_female=399;AC_afr_male=11998;AN_afr_male=19294;AF_afr_male=0.621851;nhomalt_afr_male=3713;AC_female=45536;AN_female=73750;AF_female=0.617437;nhomalt_female=14142;AC_fin_male=4677;AN_fin_male=7916;AF_fin_male=0.590829;nhomalt_fin_male=1394;AC_oth_female=635;AN_oth_female=1098;AF_oth_female=0.578324;nhomalt_oth_female=192;AC_ami=605;AN_ami=900;AF_ami=0.672222;nhomalt_ami=202;AC_oth=1252;AN_oth=2146;AF_oth=0.583411;nhomalt_oth=375;AC_male=42763;AN_male=69298;AF_male=0.617089;nhomalt_male=13310;AC_ami_female=318;AN_ami_female=470;AF_ami_female=0.676596;nhomalt_ami_female=103;AC_afr=26077;AN_afr=41944;AF_afr=0.62171;nhomalt_afr=8086;AC_eas_male=1264;AN_eas_male=1674;AF_eas_male=0.755078;nhomalt_eas_male=477;AC_sas=2316;AN_sas=3042;AF_sas=0.761341;nhomalt_sas=896;AC_nfe_female=23440;AN_nfe_female=37354;AF_nfe_female=0.62751;nhomalt_nfe_female=7371;AC_asj_male=912;AN_asj_male=1562;AF_asj_male=0.583867;nhomalt_asj_male=256;AC_raw=88480;AN_raw=143352;AF_raw=0.617222;nhomalt_raw=27519;AC_oth_male=617;AN_oth_male=1048;AF_oth_male=0.58874;nhomalt_oth_male=183;AC_nfe_male=17086;AN_nfe_male=27158;AF_nfe_male=0.629133;nhomalt_nfe_male=5384;AC_asj=1931;AN_asj=3324;AF_asj=0.580927;nhomalt_asj=557;AC_amr_male=4049;AN_amr_male=7740;AF_amr_male=0.523127;nhomalt_amr_male=1082;nhomalt=27452;AC_amr_female=3016;AN_amr_female=5900;AF_amr_female=0.511186;nhomalt_amr_female=778;AC_sas_female=443;AN_sas_female=566;AF_sas_female=0.782686;nhomalt_sas_female=174;AC_fin=6194;AN_fin=10420;AF_fin=0.594434;nhomalt_fin=1845;AC_afr_female=14079;AN_afr_female=22650;AF_afr_female=0.621589;nhomalt_afr_female=4373;AC_sas_male=1873;AN_sas_male=2476;AF_sas_male=0.756462;nhomalt_sas_male=722;AC_amr=7065;AN_amr=13640;AF_amr=0.517962;nhomalt_amr=1860;AC_nfe=40526;AN_nfe=64512;AF_nfe=0.628193;nhomalt_nfe=12755;AC_eas=2333;AN_eas=3120;AF_eas=0.747756;nhomalt_eas=876;AC_ami_male=287;AN_ami_male=430;AF_ami_male=0.667442;nhomalt_ami_male=99;AC_fin_female=1517;AN_fin_female=2504;AF_fin_female=0.605831;nhomalt_fin_female=451;faf95_afr=0.61539;faf99_afr=0.61539;faf95_sas=0.735507;faf99_sas=0.735507;faf95_adj=0.613855;faf99_adj=0.613855;faf95_amr=0.507867;faf99_amr=0.507867;faf95_nfe=0.623069;faf99_nfe=0.623068;faf95_eas=0.722476;faf99_eas=0.722475;vep=T|intron_variant|MODIFIER|HS3ST4|ENSG00000182601|Transcript|ENST00000331351|protein_coding||1/1|
chr16	25933379	rs4303490	A	G	90413500	PASS	AC=83140;AN=143074;AF=0.581098;variant_type=snv;n_alt_alleles=1;ReadPosRankSum=0.379;MQRankSum=-0.028;RAW_MQ=1.49171e+10;DP=4111808;MQ_DP=4143997;VarDP=4111808;MQ=59.9973;QD=21.9887;FS=0;SB=601480,580554,1491677,1438097;InbreedingCoeff=0.0501992;AS_VQSLOD=24.4563;NEGATIVE_TRAIN_SITE;POSITIVE_TRAIN_SITE;culprit=AS_FS;SOR=0.694;AC_asj_female=959;AN_asj_female=1762;AF_asj_female=0.544268;nhomalt_asj_female=263;AC_eas_female=191;AN_eas_female=1438;AF_eas_female=0.132823;nhomalt_eas_female=10;AC_afr_male=13510;AN_afr_male=19284;AF_afr_male=0.700581;nhomalt_afr_male=4745;AC_female=43345;AN_female=73752;AF_female=0.587713;nhomalt_female=13176;AC_fin_male=3680;AN_fin_male=7932;AF_fin_male=0.463944;nhomalt_fin_male=855;AC_oth_female=623;AN_oth_female=1096;AF_oth_female=0.568431;nhomalt_oth_female=192;AC_ami=558;AN_ami=900;AF_ami=0.62;nhomalt_ami=179;AC_oth=1204;AN_oth=2150;AF_oth=0.56;nhomalt_oth=348;AC_male=39795;AN_male=69322;AF_male=0.57406;nhomalt_male=11846;AC_ami_female=301;AN_ami_female=470;AF_ami_female=0.640426;nhomalt_ami_female=97;AC_afr=29300;AN_afr=41954;AF_afr=0.698384;nhomalt_afr=10255;AC_eas_male=212;AN_eas_male=1682;AF_eas_male=0.12604;nhomalt_eas_male=16;AC_sas=1288;AN_sas=3034;AF_sas=0.424522;nhomalt_sas=279;AC_nfe_female=20555;AN_nfe_female=37366;AF_nfe_female=0.550099;nhomalt_nfe_female=5710;AC_asj_male=789;AN_asj_male=1562;AF_asj_male=0.505122;nhomalt_asj_male=197;AC_raw=83301;AN_raw=143344;AF_raw=0.581127;nhomalt_raw=25080;AC_oth_male=581;AN_oth_male=1054;AF_oth_male=0.551233;nhomalt_oth_male=156;AC_nfe_male=15057;AN_nfe_male=27168;AF_nfe_male=0.554218;nhomalt_nfe_male=4178;AC_asj=1748;AN_asj=3324;AF_asj=0.525872;nhomalt_asj=460;AC_amr_male=4665;AN_amr_male=7738;AF_amr_male=0.602869;nhomalt_amr_male=1396;nhomalt=25022;AC_amr_female=3503;AN_amr_female=5886;AF_amr_female=0.595141;nhomalt_amr_female=1064;AC_sas_female=244;AN_sas_female=562;AF_sas_female=0.434164;nhomalt_sas_female=58;AC_fin=4859;AN_fin=10434;AF_fin=0.465689;nhomalt_fin=1127;AC_afr_female=15790;AN_afr_female=22670;AF_afr_female=0.696515;nhomalt_afr_female=5510;AC_sas_male=1044;AN_sas_male=2472;AF_sas_male=0.42233;nhomalt_sas_male=221;AC_amr=8168;AN_amr=13624;AF_amr=0.59953;nhomalt_amr=2460;AC_nfe=35612;AN_nfe=64534;AF_nfe=0.551833;nhomalt_nfe=9888;AC_eas=403;AN_eas=3120;AF_eas=0.129167;nhomalt_eas=26;AC_ami_male=257;AN_ami_male=430;AF_ami_male=0.597674;nhomalt_ami_male=82;AC_fin_female=1179;AN_fin_female=2502;AF_fin_female=0.471223;nhomalt_fin_female=272;faf95_afr=0.691686;faf99_afr=0.691686;faf95_sas=0.405254;faf99_sas=0.405254;faf95_adj=0.577786;faf99_adj=0.577786;faf95_amr=0.58866;faf99_amr=0.58866;faf95_nfe=0.547032;faf99_nfe=0.547032;faf95_eas=0.118768;faf99_eas=0.118768;vep=G|intron_variant|MODIFIER|HS3ST4|ENSG00000182601|Transcript|ENST00000331351|protein_coding||1/1|,G|intron_variant&non_coding_transcript_variant|MODIFIER|HS3ST4|ENSG00000182601|Transcript|ENST00000475436|processed_transcript||1/1|,G|intron_variant&non_coding_transcript_variant|MODIFIER|AC093516.1|ENSG00000285882|Transcript|ENST00000648941|sense_intronic||2/3|
chr16	26110850	rs6497923	G	A	83224300	PASS	AC=81071;AN=142756;AF=0.567899;variant_type=snv;n_alt_alleles=1;ReadPosRankSum=0.329;MQRankSum=-0.017;RAW_MQ=1.37931e+10;DP=3785729;MQ_DP=3831880;VarDP=3785729;MQ=59.9963;QD=21.9837;FS=0;SB=507373,581866,1261084,1435406;InbreedingCoeff=0.0245171;AS_VQSLOD=23.9135;POSITIVE_TRAIN_SITE;culprit=AS_FS;SOR=0.686;AC_asj_female=1098;AN_asj_female=1760;AF_asj_female=0.623864;nhomalt_asj_female=335;AC_eas_female=690;AN_eas_female=1436;AF_eas_female=0.480501;nhomalt_eas_female=165;AC_afr_male=8945;AN_afr_male=19234;AF_afr_male=0.465062;nhomalt_afr_male=2112;AC_female=41958;AN_female=73630;AF_female=0.569849;nhomalt_female=12140;AC_fin_male=4885;AN_fin_male=7866;AF_fin_male=0.621027;nhomalt_fin_male=1507;AC_oth_female=615;AN_oth_female=1096;AF_oth_female=0.561131;nhomalt_oth_female=178;AC_ami=675;AN_ami=898;AF_ami=0.75167;nhomalt_ami=258;AC_oth=1250;AN_oth=2140;AF_oth=0.584112;nhomalt_oth=381;AC_male=39113;AN_male=69126;AF_male=0.565822;nhomalt_male=11294;AC_ami_female=341;AN_ami_female=470;AF_ami_female=0.725532;nhomalt_ami_female=126;AC_afr=19631;AN_afr=41806;AF_afr=0.469574;nhomalt_afr=4647;AC_eas_male=856;AN_eas_male=1672;AF_eas_male=0.511962;nhomalt_eas_male=224;AC_sas=1772;AN_sas=3022;AF_sas=0.586367;nhomalt_sas=509;AC_nfe_female=23770;AN_nfe_female=37348;AF_nfe_female=0.636446;nhomalt_nfe_female=7502;AC_asj_male=968;AN_asj_male=1558;AF_asj_male=0.621309;nhomalt_asj_male=286;AC_raw=81339;AN_raw=143298;AF_raw=0.567621;nhomalt_raw=23516;AC_oth_male=635;AN_oth_male=1044;AF_oth_male=0.608238;nhomalt_oth_male=203;AC_nfe_male=17216;AN_nfe_male=27144;AF_nfe_male=0.634247;nhomalt_nfe_male=5438;AC_asj=2066;AN_asj=3318;AF_asj=0.622664;nhomalt_asj=621;AC_amr_male=3811;AN_amr_male=7716;AF_amr_male=0.493909;nhomalt_amr_male=965;nhomalt=23434;AC_amr_female=2873;AN_amr_female=5890;AF_amr_female=0.487776;nhomalt_amr_female=711;AC_sas_female=309;AN_sas_female=558;AF_sas_female=0.553763;nhomalt_sas_female=82;AC_fin=6461;AN_fin=10366;AF_fin=0.623288;nhomalt_fin=2013;AC_afr_female=10686;AN_afr_female=22572;AF_afr_female=0.473418;nhomalt_afr_female=2535;AC_sas_male=1463;AN_sas_male=2464;AF_sas_male=0.59375;nhomalt_sas_male=427;AC_amr=6684;AN_amr=13606;AF_amr=0.491254;nhomalt_amr=1676;AC_nfe=40986;AN_nfe=64492;AF_nfe=0.635521;nhomalt_nfe=12940;AC_eas=1546;AN_eas=3108;AF_eas=0.497426;nhomalt_eas=389;AC_ami_male=334;AN_ami_male=428;AF_ami_male=0.780374;nhomalt_ami_male=132;AC_fin_female=1576;AN_fin_female=2500;AF_fin_female=0.6304;nhomalt_fin_female=506;faf95_afr=0.464075;faf99_afr=0.464074;faf95_sas=0.563643;faf99_sas=0.563643;faf95_adj=0.564622;faf99_adj=0.564622;faf95_amr=0.481412;faf99_amr=0.481412;faf95_nfe=0.630366;faf99_nfe=0.630366;faf95_eas=0.476801;faf99_eas=0.476801;vep=A|intron_variant|MODIFIER|HS3ST4|ENSG00000182601|Transcript|ENST00000331351|protein_coding||1/1|,A|intron_variant&non_coding_transcript_variant|MODIFIER|HS3ST4|ENSG00000182601|Transcript|ENST00000475436|processed_transcript||1/1|
chr16	26182155	rs4488450	C	T	87789000	PASS	AC=79829;AN=143080;AF=0.557933;variant_type=snv;n_alt_alleles=1;ReadPosRankSum=0.318;MQRankSum=-0.04;RAW_MQ=1.49423e+10;DP=4114784;MQ_DP=4151048;VarDP=4114784;MQ=59.9971;QD=21.335;FS=2.41082e-15;SB=623075,633079,1419142,1439488;InbreedingCoeff=0.0598684;AS_VQSLOD=22.409;culprit=AS_FS;SOR=0.691;AC_asj_female=782;AN_asj_female=1758;AF_asj_female=0.444824;nhomalt_asj_female=176;AC_eas_female=732;AN_eas_female=1448;AF_eas_female=0.505525;nhomalt_eas_female=185;AC_afr_male=14010;AN_afr_male=19300;AF_afr_male=0.725907;nhomalt_afr_male=5092;AC_female=41086;AN_female=73770;AF_female=0.556947;nhomalt_female=12029;AC_fin_male=4161;AN_fin_male=7914;AF_fin_male=0.525777;nhomalt_fin_male=1096;AC_oth_female=573;AN_oth_female=1100;AF_oth_female=0.520909;nhomalt_oth_female=159;AC_ami=501;AN_ami=896;AF_ami=0.559152;nhomalt_ami=147;AC_oth=1153;AN_oth=2154;AF_oth=0.535283;nhomalt_oth=321;AC_male=38743;AN_male=69310;AF_male=0.558981;nhomalt_male=11292;AC_ami_female=266;AN_ami_female=470;AF_ami_female=0.565957;nhomalt_ami_female=76;AC_afr=30465;AN_afr=41960;AF_afr=0.726049;nhomalt_afr=11094;AC_eas_male=836;AN_eas_male=1682;AF_eas_male=0.497027;nhomalt_eas_male=205;AC_sas=1517;AN_sas=3044;AF_sas=0.498357;nhomalt_sas=388;AC_nfe_female=17700;AN_nfe_female=37360;AF_nfe_female=0.473769;nhomalt_nfe_female=4249;AC_asj_male=713;AN_asj_male=1562;AF_asj_male=0.456466;nhomalt_asj_male=163;AC_raw=79968;AN_raw=143340;AF_raw=0.55789;nhomalt_raw=23365;AC_oth_male=580;AN_oth_male=1054;AF_oth_male=0.550285;nhomalt_oth_male=162;AC_nfe_male=12794;AN_nfe_male=27150;AF_nfe_male=0.471234;nhomalt_nfe_male=3072;AC_asj=1495;AN_asj=3320;AF_asj=0.450301;nhomalt_asj=339;AC_amr_male=4182;AN_amr_male=7742;AF_amr_male=0.54017;nhomalt_amr_male=1114;nhomalt=23321;AC_amr_female=3038;AN_amr_female=5908;AF_amr_female=0.514218;nhomalt_amr_female=797;AC_sas_female=285;AN_sas_female=564;AF_sas_female=0.505319;nhomalt_sas_female=71;AC_fin=5416;AN_fin=10416;AF_fin=0.519969;nhomalt_fin=1410;AC_afr_female=16455;AN_afr_female=22660;AF_afr_female=0.726169;nhomalt_afr_female=6002;AC_sas_male=1232;AN_sas_male=2480;AF_sas_male=0.496774;nhomalt_sas_male=317;AC_amr=7220;AN_amr=13650;AF_amr=0.528938;nhomalt_amr=1911;AC_nfe=30494;AN_nfe=64510;AF_nfe=0.472702;nhomalt_nfe=7321;AC_eas=1568;AN_eas=3130;AF_eas=0.500958;nhomalt_eas=390;AC_ami_male=235;AN_ami_male=426;AF_ami_male=0.551643;nhomalt_ami_male=71;AC_fin_female=1255;AN_fin_female=2502;AF_fin_female=0.501599;nhomalt_fin_female=314;faf95_afr=0.719219;faf99_afr=0.719219;faf95_sas=0.477499;faf99_sas=0.477499;faf95_adj=0.554688;faf99_adj=0.554688;faf95_amr=0.51874;faf99_amr=0.51874;faf95_nfe=0.468258;faf99_nfe=0.468257;faf95_eas=0.480332;faf99_eas=0.480332;vep=T|intergenic_variant|MODIFIER|||Intergenic|||||
chr16	26757859	rs9921777	G	T	59105600	PASS	AC=55865;AN=143002;AF=0.390659;variant_type=snv;n_alt_alleles=1;ReadPosRankSum=0.319;MQRankSum=-0.038;RAW_MQ=1.12984e+10;DP=3112631;MQ_DP=3138797;VarDP=3112631;MQ=59.9967;QD=18.989;FS=0;SB=588049,546854,1022308,955420;InbreedingCoeff=0.0338388;AS_VQSLOD=22.9108;POSITIVE_TRAIN_SITE;culprit=AS_FS;SOR=0.688;AC_asj_female=464;AN_asj_female=1762;AF_asj_female=0.263337;nhomalt_asj_female=64;AC_eas_female=1226;AN_eas_female=1442;AF_eas_female=0.850208;nhomalt_eas_female=518;AC_afr_male=7742;AN_afr_male=19268;AF_afr_male=0.401806;nhomalt_afr_male=1563;AC_female=28361;AN_female=73722;AF_female=0.384702;nhomalt_female=5704;AC_fin_male=3248;AN_fin_male=7902;AF_fin_male=0.411035;nhomalt_fin_male=662;AC_oth_female=458;AN_oth_female=1096;AF_oth_female=0.417883;nhomalt_oth_female=101;AC_ami=421;AN_ami=900;AF_ami=0.467778;nhomalt_ami=98;AC_oth=865;AN_oth=2144;AF_oth=0.403451;nhomalt_oth=182;AC_male=27504;AN_male=69280;AF_male=0.396998;nhomalt_male=5773;AC_ami_female=215;AN_ami_female=470;AF_ami_female=0.457447;nhomalt_ami_female=46;AC_afr=16784;AN_afr=41910;AF_afr=0.400477;nhomalt_afr=3348;AC_eas_male=1434;AN_eas_male=1678;AF_eas_male=0.854589;nhomalt_eas_male=613;AC_sas=1493;AN_sas=3042;AF_sas=0.490796;nhomalt_sas=361;AC_nfe_female=12668;AN_nfe_female=37342;AF_nfe_female=0.339243;nhomalt_nfe_female=2116;AC_asj_male=379;AN_asj_male=1562;AF_asj_male=0.242638;nhomalt_asj_male=44;AC_raw=56027;AN_raw=143340;AF_raw=0.390868;nhomalt_raw=11527;AC_oth_male=407;AN_oth_male=1048;AF_oth_male=0.388359;nhomalt_oth_male=81;AC_nfe_male=9101;AN_nfe_male=27170;AF_nfe_male=0.334965;nhomalt_nfe_male=1523;AC_asj=843;AN_asj=3324;AF_asj=0.25361;nhomalt_asj=108;AC_amr_male=3784;AN_amr_male=7744;AF_amr_male=0.488636;nhomalt_amr_male=947;nhomalt=11477;AC_amr_female=2946;AN_amr_female=5908;AF_amr_female=0.498646;nhomalt_amr_female=782;AC_sas_female=290;AN_sas_female=564;AF_sas_female=0.514184;nhomalt_sas_female=73;AC_fin=4300;AN_fin=10398;AF_fin=0.413541;nhomalt_fin=881;AC_afr_female=9042;AN_afr_female=22642;AF_afr_female=0.399346;nhomalt_afr_female=1785;AC_sas_male=1203;AN_sas_male=2478;AF_sas_male=0.485472;nhomalt_sas_male=288;AC_amr=6730;AN_amr=13652;AF_amr=0.492968;nhomalt_amr=1729;AC_nfe=21769;AN_nfe=64512;AF_nfe=0.337441;nhomalt_nfe=3639;AC_eas=2660;AN_eas=3120;AF_eas=0.852564;nhomalt_eas=1131;AC_ami_male=206;AN_ami_male=430;AF_ami_male=0.47907;nhomalt_ami_male=52;AC_fin_female=1052;AN_fin_female=2496;AF_fin_female=0.421474;nhomalt_fin_female=219;faf95_afr=0.395405;faf99_afr=0.395406;faf95_sas=0.47009;faf99_sas=0.47009;faf95_adj=0.387944;faf99_adj=0.387944;faf95_amr=0.483126;faf99_amr=0.483126;faf95_nfe=0.333688;faf99_nfe=0.333688;faf95_eas=0.825557;faf99_eas=0.825556;vep=T|intergenic_variant|MODIFIER|||Intergenic|||||
chr16	26818793	rs64493	G	A	101682000	PASS	AC=88877;AN=143130;AF=0.620953;variant_type=snv;n_alt_alleles=1;ReadPosRankSum=0.355;MQRankSum=-0.027;RAW_MQ=1.61677e+10;DP=4452344;MQ_DP=4491491;VarDP=4452344;MQ=59.9969;QD=22.8377;FS=9.64327e-16;SB=559911,653113,1489182,1750138;InbreedingCoeff=0.0351292;AS_VQSLOD=24.9326;POSITIVE_TRAIN_SITE;culprit=AS_FS;SOR=0.701;AC_asj_female=947;AN_asj_female=1760;AF_asj_female=0.538068;nhomalt_asj_female=243;AC_eas_female=1033;AN_eas_female=1448;AF_eas_female=0.713398;nhomalt_eas_female=373;AC_afr_male=14230;AN_afr_male=19306;AF_afr_male=0.737077;nhomalt_afr_male=5245;AC_female=45855;AN_female=73790;AF_female=0.621426;nhomalt_female=14527;AC_fin_male=4496;AN_fin_male=7936;AF_fin_male=0.566532;nhomalt_fin_male=1268;AC_oth_female=677;AN_oth_female=1100;AF_oth_female=0.615455;nhomalt_oth_female=207;AC_ami=404;AN_ami=900;AF_ami=0.448889;nhomalt_ami=84;AC_oth=1365;AN_oth=2154;AF_oth=0.633705;nhomalt_oth=430;AC_male=43022;AN_male=69340;AF_male=0.62045;nhomalt_male=13652;AC_ami_female=206;AN_ami_female=470;AF_ami_female=0.438298;nhomalt_ami_female=41;AC_afr=30848;AN_afr=41970;AF_afr=0.735001;nhomalt_afr=11337;AC_eas_male=1224;AN_eas_male=1680;AF_eas_male=0.728571;nhomalt_eas_male=451;AC_sas=1588;AN_sas=3044;AF_sas=0.521682;nhomalt_sas=432;AC_nfe_female=20466;AN_nfe_female=37372;AF_nfe_female=0.547629;nhomalt_nfe_female=5587;AC_asj_male=793;AN_asj_male=1560;AF_asj_male=0.508333;nhomalt_asj_male=199;AC_raw=89018;AN_raw=143366;AF_raw=0.620914;nhomalt_raw=28229;AC_oth_male=688;AN_oth_male=1054;AF_oth_male=0.652751;nhomalt_oth_male=223;AC_nfe_male=14858;AN_nfe_male=27156;AF_nfe_male=0.547135;nhomalt_nfe_male=4072;AC_asj=1740;AN_asj=3320;AF_asj=0.524096;nhomalt_asj=442;AC_amr_male=5262;AN_amr_male=7740;AF_amr_male=0.679845;nhomalt_amr_male=1811;nhomalt=28179;AC_amr_female=4159;AN_amr_female=5906;AF_amr_female=0.704199;nhomalt_amr_female=1479;AC_sas_female=315;AN_sas_female=566;AF_sas_female=0.556537;nhomalt_sas_female=92;AC_fin=5930;AN_fin=10440;AF_fin=0.568008;nhomalt_fin=1681;AC_afr_female=16618;AN_afr_female=22664;AF_afr_female=0.733233;nhomalt_afr_female=6092;AC_sas_male=1273;AN_sas_male=2478;AF_sas_male=0.513721;nhomalt_sas_male=340;AC_amr=9421;AN_amr=13646;AF_amr=0.690385;nhomalt_amr=3290;AC_nfe=35324;AN_nfe=64528;AF_nfe=0.547421;nhomalt_nfe=9659;AC_eas=2257;AN_eas=3128;AF_eas=0.721547;nhomalt_eas=824;AC_ami_male=198;AN_ami_male=430;AF_ami_male=0.460465;nhomalt_ami_male=43;AC_fin_female=1434;AN_fin_female=2504;AF_fin_female=0.572684;nhomalt_fin_female=413;faf95_afr=0.728131;faf99_afr=0.72813;faf95_sas=0.500336;faf99_sas=0.500337;faf95_adj=0.61753;faf99_adj=0.61753;faf95_amr=0.678728;faf99_amr=0.678727;faf95_nfe=0.542638;faf99_nfe=0.542639;faf95_eas=0.696748;faf99_eas=0.696748;vep=A|intergenic_variant|MODIFIER|||Intergenic|||||
chr16	26874701	rs723875	T	C	81598000	PASS	AC=68917;AN=143062;AF=0.481728;variant_type=snv;n_alt_alleles=1;ReadPosRankSum=0.338;MQRankSum=-0.039;RAW_MQ=1.36367e+10;DP=3736513;MQ_DP=3788809;VarDP=3736513;MQ=59.9935;QD=21.838;FS=0;SB=548939,533655,1346570,1307349;InbreedingCoeff=0.188351;AS_VQSLOD=23.5852;POSITIVE_TRAIN_SITE;culprit=AS_FS;SOR=0.694;AC_asj_female=1057;AN_asj_female=1762;AF_asj_female=0.599886;nhomalt_asj_female=311;AC_eas_female=504;AN_eas_female=1446;AF_eas_female=0.348548;nhomalt_eas_female=90;AC_afr_male=2950;AN_afr_male=19300;AF_afr_male=0.15285;nhomalt_afr_male=241;AC_female=35443;AN_female=73744;AF_female=0.480622;nhomalt_female=10342;AC_fin_male=4758;AN_fin_male=7914;AF_fin_male=0.601213;nhomalt_fin_male=1440;AC_oth_female=548;AN_oth_female=1088;AF_oth_female=0.503676;nhomalt_oth_female=150;AC_ami=444;AN_ami=898;AF_ami=0.494432;nhomalt_ami=113;AC_oth=1092;AN_oth=2142;AF_oth=0.509804;nhomalt_oth=295;AC_male=33474;AN_male=69318;AF_male=0.482905;nhomalt_male=9614;AC_ami_female=230;AN_ami_female=470;AF_ami_female=0.489362;nhomalt_ami_female=56;AC_afr=6495;AN_afr=41938;AF_afr=0.154871;nhomalt_afr=520;AC_eas_male=643;AN_eas_male=1680;AF_eas_male=0.382738;nhomalt_eas_male=127;AC_sas=1467;AN_sas=3044;AF_sas=0.481932;nhomalt_sas=350;AC_nfe_female=24038;AN_nfe_female=37368;AF_nfe_female=0.643278;nhomalt_nfe_female=7737;AC_asj_male=957;AN_asj_male=1560;AF_asj_male=0.613462;nhomalt_asj_male=292;AC_raw=69043;AN_raw=143354;AF_raw=0.481626;nhomalt_raw=19997;AC_oth_male=544;AN_oth_male=1054;AF_oth_male=0.516129;nhomalt_oth_male=145;AC_nfe_male=17404;AN_nfe_male=27166;AF_nfe_male=0.640654;nhomalt_nfe_male=5511;AC_asj=2014;AN_asj=3322;AF_asj=0.606261;nhomalt_asj=603;AC_amr_male=4827;AN_amr_male=7736;AF_amr_male=0.623966;nhomalt_amr_male=1531;nhomalt=19956;AC_amr_female=3702;AN_amr_female=5908;AF_amr_female=0.626608;nhomalt_amr_female=1172;AC_sas_female=290;AN_sas_female=564;AF_sas_female=0.514184;nhomalt_sas_female=80;AC_fin=6287;AN_fin=10414;AF_fin=0.603707;nhomalt_fin=1907;AC_afr_female=3545;AN_afr_female=22638;AF_afr_female=0.156595;nhomalt_afr_female=279;AC_sas_male=1177;AN_sas_male=2480;AF_sas_male=0.474597;nhomalt_sas_male=270;AC_amr=8529;AN_amr=13644;AF_amr=0.62511;nhomalt_amr=2703;AC_nfe=41442;AN_nfe=64534;AF_nfe=0.642173;nhomalt_nfe=13248;AC_eas=1147;AN_eas=3126;AF_eas=0.366923;nhomalt_eas=217;AC_ami_male=214;AN_ami_male=428;AF_ami_male=0.5;nhomalt_ami_male=57;AC_fin_female=1529;AN_fin_female=2500;AF_fin_female=0.6116;nhomalt_fin_female=467;faf95_afr=0.151723;faf99_afr=0.151724;faf95_sas=0.461423;faf99_sas=0.461423;faf95_adj=0.478713;faf99_adj=0.478714;faf95_amr=0.614018;faf99_amr=0.614018;faf95_nfe=0.636992;faf99_nfe=0.636993;faf95_eas=0.349285;faf99_eas=0.349285;vep=C|regulatory_region_variant|MODIFIER|||RegulatoryFeature|ENSR00000534520|promoter_flanking_region|||,C|intergenic_variant|MODIFIER|||Intergenic|||||
chr16	26961084	rs17719531	A	G	37391500	PASS	AC=37100;AN=142982;AF=0.259473;variant_type=snv;n_alt_alleles=1;ReadPosRankSum=0.376;MQRankSum=-0.018;RAW_MQ=8.06461e+09;DP=2210427;MQ_DP=2240366;VarDP=2210427;MQ=59.9974;QD=16.916;FS=0.528502;SB=447501,459582,627381,675963;InbreedingCoeff=0.04882;AS_VQSLOD=2.5342;NEGATIVE_TRAIN_SITE;POSITIVE_TRAIN_SITE;culprit=AS_QD;SOR=0.742;AC_asj_female=574;AN_asj_female=1760;AF_asj_female=0.326136;nhomalt_asj_female=85;AC_eas_female=357;AN_eas_female=1448;AF_eas_female=0.246547;nhomalt_eas_female=38;AC_afr_male=2452;AN_afr_male=19274;AF_afr_male=0.127218;nhomalt_afr_male=163;AC_female=18819;AN_female=73730;AF_female=0.255242;nhomalt_female=2715;AC_fin_male=2981;AN_fin_male=7898;AF_fin_male=0.377437;nhomalt_fin_male=586;AC_oth_female=306;AN_oth_female=1096;AF_oth_female=0.279197;nhomalt_oth_female=44;AC_ami=360;AN_ami=900;AF_ami=0.4;nhomalt_ami=69;AC_oth=589;AN_oth=2144;AF_oth=0.27472;nhomalt_oth=93;AC_male=18281;AN_male=69252;AF_male=0.263978;nhomalt_male=2759;AC_ami_female=197;AN_ami_female=470;AF_ami_female=0.419149;nhomalt_ami_female=36;AC_afr=5412;AN_afr=41904;AF_afr=0.129152;nhomalt_afr=366;AC_eas_male=375;AN_eas_male=1678;AF_eas_male=0.22348;nhomalt_eas_male=40;AC_sas=1132;AN_sas=3040;AF_sas=0.372368;nhomalt_sas=207;AC_nfe_female=11870;AN_nfe_female=37368;AF_nfe_female=0.317651;nhomalt_nfe_female=1925;AC_asj_male=524;AN_asj_male=1560;AF_asj_male=0.335897;nhomalt_asj_male=100;AC_raw=37186;AN_raw=143300;AF_raw=0.259498;nhomalt_raw=5497;AC_oth_male=283;AN_oth_male=1048;AF_oth_male=0.270038;nhomalt_oth_male=49;AC_nfe_male=8619;AN_nfe_male=27160;AF_nfe_male=0.317342;nhomalt_nfe_male=1357;AC_asj=1098;AN_asj=3320;AF_asj=0.330723;nhomalt_asj=185;AC_amr_male=1954;AN_amr_male=7724;AF_amr_male=0.252978;nhomalt_amr_male=261;nhomalt=5474;AC_amr_female=1421;AN_amr_female=5900;AF_amr_female=0.240847;nhomalt_amr_female=162;AC_sas_female=202;AN_sas_female=560;AF_sas_female=0.360714;nhomalt_sas_female=37;AC_fin=3913;AN_fin=10396;AF_fin=0.376395;nhomalt_fin=771;AC_afr_female=2960;AN_afr_female=22630;AF_afr_female=0.1308;nhomalt_afr_female=203;AC_sas_male=930;AN_sas_male=2480;AF_sas_male=0.375;nhomalt_sas_male=170;AC_amr=3375;AN_amr=13624;AF_amr=0.247725;nhomalt_amr=423;AC_nfe=20489;AN_nfe=64528;AF_nfe=0.317521;nhomalt_nfe=3282;AC_eas=732;AN_eas=3126;AF_eas=0.234165;nhomalt_eas=78;AC_ami_male=163;AN_ami_male=430;AF_ami_male=0.37907;nhomalt_ami_male=33;AC_fin_female=932;AN_fin_female=2498;AF_fin_female=0.373098;nhomalt_fin_female=185;faf95_afr=0.126278;faf99_afr=0.126278;faf95_sas=0.354353;faf99_sas=0.354352;faf95_adj=0.257261;faf99_adj=0.257261;faf95_amr=0.240752;faf99_amr=0.240752;faf95_nfe=0.31388;faf99_nfe=0.313881;faf95_eas=0.220113;faf99_eas=0.220112;vep=G|intergenic_variant|MODIFIER|||Intergenic|||||
chr16	27017603	rs1515879	A	G	92040400	PASS	AC=84122;AN=143016;AF=0.5882;variant_type=snv;n_alt_alleles=1;ReadPosRankSum=0.317;MQRankSum=-0.033;RAW_MQ=1.52968e+10;DP=4197965;MQ_DP=4249582;VarDP=4197965;MQ=59.9966;QD=21.925;FS=1.44649e-15;SB=635255,576916,1551358,1434436;InbreedingCoeff=0.0227908;AS_VQSLOD=24.2765;POSITIVE_TRAIN_SITE;culprit=AS_FS;SOR=0.675;AC_asj_female=1018;AN_asj_female=1762;AF_asj_female=0.577753;nhomalt_asj_female=304;AC_eas_female=430;AN_eas_female=1446;AF_eas_female=0.297372;nhomalt_eas_female=69;AC_afr_male=12782;AN_afr_male=19284;AF_afr_male=0.662829;nhomalt_afr_male=4258;AC_female=44015;AN_female=73720;AF_female=0.597056;nhomalt_female=13320;AC_fin_male=4095;AN_fin_male=7922;AF_fin_male=0.516915;nhomalt_fin_male=1055;AC_oth_female=616;AN_oth_female=1096;AF_oth_female=0.562044;nhomalt_oth_female=176;AC_ami=519;AN_ami=898;AF_ami=0.577951;nhomalt_ami=155;AC_oth=1196;AN_oth=2144;AF_oth=0.557836;nhomalt_oth=333;AC_male=40107;AN_male=69296;AF_male=0.578778;nhomalt_male=11808;AC_ami_female=259;AN_ami_female=470;AF_ami_female=0.551064;nhomalt_ami_female=70;AC_afr=27860;AN_afr=41912;AF_afr=0.664726;nhomalt_afr=9241;AC_eas_male=537;AN_eas_male=1678;AF_eas_male=0.320024;nhomalt_eas_male=83;AC_sas=1252;AN_sas=3036;AF_sas=0.412385;nhomalt_sas=264;AC_nfe_female=21985;AN_nfe_female=37356;AF_nfe_female=0.588527;nhomalt_nfe_female=6495;AC_asj_male=880;AN_asj_male=1562;AF_asj_male=0.56338;nhomalt_asj_male=245;AC_raw=84328;AN_raw=143346;AF_raw=0.588283;nhomalt_raw=25200;AC_oth_male=580;AN_oth_male=1048;AF_oth_male=0.553435;nhomalt_oth_male=157;AC_nfe_male=15831;AN_nfe_male=27164;AF_nfe_male=0.582793;nhomalt_nfe_male=4593;AC_asj=1898;AN_asj=3324;AF_asj=0.570999;nhomalt_asj=549;AC_amr_male=4130;AN_amr_male=7736;AF_amr_male=0.533868;nhomalt_amr_male=1121;nhomalt=25128;AC_amr_female=3073;AN_amr_female=5900;AF_amr_female=0.520847;nhomalt_amr_female=816;AC_sas_female=240;AN_sas_female=562;AF_sas_female=0.427046;nhomalt_sas_female=53;AC_fin=5411;AN_fin=10422;AF_fin=0.51919;nhomalt_fin=1409;AC_afr_female=15078;AN_afr_female=22628;AF_afr_female=0.666343;nhomalt_afr_female=4983;AC_sas_male=1012;AN_sas_male=2474;AF_sas_male=0.409054;nhomalt_sas_male=211;AC_amr=7203;AN_amr=13636;AF_amr=0.528234;nhomalt_amr=1937;AC_nfe=37816;AN_nfe=64520;AF_nfe=0.586113;nhomalt_nfe=11088;AC_eas=967;AN_eas=3124;AF_eas=0.309539;nhomalt_eas=152;AC_ami_male=260;AN_ami_male=428;AF_ami_male=0.607477;nhomalt_ami_male=85;AC_fin_female=1316;AN_fin_female=2500;AF_fin_female=0.5264;nhomalt_fin_female=354;faf95_afr=0.658189;faf99_afr=0.658188;faf95_sas=0.393403;faf99_sas=0.393403;faf95_adj=0.584867;faf99_adj=0.584868;faf95_amr=0.518038;faf99_amr=0.518038;faf95_nfe=0.581164;faf99_nfe=0.581163;faf95_eas=0.29335;faf99_eas=0.293349;vep=G|intergenic_variant|MODIFIER|||Intergenic|||||
chr16	27078990	rs11074843	T	C	81029300	PASS	AC=75265;AN=143040;AF=0.526181;variant_type=snv;n_alt_alleles=1;ReadPosRankSum=0.378;MQRankSum=-0.041;RAW_MQ=1.42752e+10;DP=3930947;MQ_DP=3965694;VarDP=3930947;MQ=59.9972;QD=20.6132;FS=0;SB=562393,700614,1193216,1474724;InbreedingCoeff=0.00304123;AS_VQSLOD=23.7318;POSITIVE_TRAIN_SITE;culprit=AS_FS;SOR=0.685;AC_asj_female=989;AN_asj_female=1762;AF_asj_female=0.561294;nhomalt_asj_female=276;AC_eas_female=821;AN_eas_female=1442;AF_eas_female=0.569348;nhomalt_eas_female=228;AC_afr_male=9464;AN_afr_male=19302;AF_afr_male=0.490312;nhomalt_afr_male=2321;AC_female=38616;AN_female=73732;AF_female=0.523735;nhomalt_female=10117;AC_fin_male=4521;AN_fin_male=7922;AF_fin_male=0.570689;nhomalt_fin_male=1291;AC_oth_female=582;AN_oth_female=1096;AF_oth_female=0.531022;nhomalt_oth_female=151;AC_ami=464;AN_ami=896;AF_ami=0.517857;nhomalt_ami=116;AC_oth=1126;AN_oth=2146;AF_oth=0.524697;nhomalt_oth=301;AC_male=36649;AN_male=69308;AF_male=0.528785;nhomalt_male=9725;AC_ami_female=236;AN_ami_female=468;AF_ami_female=0.504274;nhomalt_ami_female=54;AC_afr=20593;AN_afr=41958;AF_afr=0.4908;nhomalt_afr=5036;AC_eas_male=939;AN_eas_male=1670;AF_eas_male=0.562275;nhomalt_eas_male=275;AC_sas=1463;AN_sas=3036;AF_sas=0.481884;nhomalt_sas=355;AC_nfe_female=19954;AN_nfe_female=37346;AF_nfe_female=0.534301;nhomalt_nfe_female=5339;AC_asj_male=850;AN_asj_male=1562;AF_asj_male=0.544174;nhomalt_asj_male=229;AC_raw=75432;AN_raw=143356;AF_raw=0.526187;nhomalt_raw=19900;AC_oth_male=544;AN_oth_male=1050;AF_oth_male=0.518095;nhomalt_oth_male=150;AC_nfe_male=14637;AN_nfe_male=27162;AF_nfe_male=0.538878;nhomalt_nfe_male=3931;AC_asj=1839;AN_asj=3324;AF_asj=0.553249;nhomalt_asj=505;AC_amr_male=4286;AN_amr_male=7740;AF_amr_male=0.553747;nhomalt_amr_male=1184;nhomalt=19842;AC_amr_female=3194;AN_amr_female=5892;AF_amr_female=0.542091;nhomalt_amr_female=858;AC_sas_female=283;AN_sas_female=564;AF_sas_female=0.501773;nhomalt_sas_female=73;AC_fin=5949;AN_fin=10428;AF_fin=0.570483;nhomalt_fin=1714;AC_afr_female=11129;AN_afr_female=22656;AF_afr_female=0.491216;nhomalt_afr_female=2715;AC_sas_male=1180;AN_sas_male=2472;AF_sas_male=0.477346;nhomalt_sas_male=282;AC_amr=7480;AN_amr=13632;AF_amr=0.548709;nhomalt_amr=2042;AC_nfe=34591;AN_nfe=64508;AF_nfe=0.536228;nhomalt_nfe=9270;AC_eas=1760;AN_eas=3112;AF_eas=0.565553;nhomalt_eas=503;AC_ami_male=228;AN_ami_male=428;AF_ami_male=0.53271;nhomalt_ami_male=62;AC_fin_female=1428;AN_fin_female=2506;AF_fin_female=0.569832;nhomalt_fin_female=423;faf95_afr=0.485188;faf99_afr=0.485188;faf95_sas=0.46135;faf99_sas=0.46135;faf95_adj=0.52303;faf99_adj=0.523031;faf95_amr=0.538315;faf99_amr=0.538315;faf95_nfe=0.531494;faf99_nfe=0.531494;faf95_eas=0.543562;faf99_eas=0.543563;vep=C|regulatory_region_variant|MODIFIER|||RegulatoryFeature|ENSR00000534552|promoter_flanking_region|||,C|intergenic_variant|MODIFIER|||Intergenic|||||
chr16	27088432	rs1554176	A	G	83601400	PASS	AC=79578;AN=143054;AF=0.556279;variant_type=snv;n_alt_alleles=1;ReadPosRankSum=0.307;MQRankSum=-0.013;RAW_MQ=1.45373e+10;DP=3991643;MQ_DP=4038493;VarDP=3991643;MQ=59.9974;QD=20.9441;FS=0;SB=655327,565106,1496190,1275020;InbreedingCoeff=0.000101113;AS_VQSLOD=24.2315;POSITIVE_TRAIN_SITE;culprit=AS_FS;SOR=0.705;AC_asj_female=829;AN_asj_female=1758;AF_asj_female=0.471559;nhomalt_asj_female=197;AC_eas_female=818;AN_eas_female=1442;AF_eas_female=0.567268;nhomalt_eas_female=242;AC_afr_male=11399;AN_afr_male=19288;AF_afr_male=0.590989;nhomalt_afr_male=3314;AC_female=40863;AN_female=73750;AF_female=0.554075;nhomalt_female=11390;AC_fin_male=4702;AN_fin_male=7914;AF_fin_male=0.594137;nhomalt_fin_male=1381;AC_oth_female=604;AN_oth_female=1098;AF_oth_female=0.550091;nhomalt_oth_female=184;AC_ami=466;AN_ami=896;AF_ami=0.520089;nhomalt_ami=125;AC_oth=1230;AN_oth=2152;AF_oth=0.571561;nhomalt_oth=371;AC_male=38715;AN_male=69304;AF_male=0.558626;nhomalt_male=10741;AC_ami_female=252;AN_ami_female=466;AF_ami_female=0.540773;nhomalt_ami_female=68;AC_afr=24706;AN_afr=41940;AF_afr=0.58908;nhomalt_afr=7187;AC_eas_male=943;AN_eas_male=1684;AF_eas_male=0.559976;nhomalt_eas_male=260;AC_sas=1766;AN_sas=3048;AF_sas=0.579396;nhomalt_sas=503;AC_nfe_female=19922;AN_nfe_female=37364;AF_nfe_female=0.533187;nhomalt_nfe_female=5356;AC_asj_male=673;AN_asj_male=1556;AF_asj_male=0.432519;nhomalt_asj_male=145;AC_raw=79753;AN_raw=143338;AF_raw=0.556398;nhomalt_raw=22189;AC_oth_male=626;AN_oth_male=1054;AF_oth_male=0.593928;nhomalt_oth_male=187;AC_nfe_male=14513;AN_nfe_male=27160;AF_nfe_male=0.534352;nhomalt_nfe_male=3839;AC_asj=1502;AN_asj=3314;AF_asj=0.453229;nhomalt_asj=342;AC_amr_male=4208;AN_amr_male=7734;AF_amr_male=0.544091;nhomalt_amr_male=1153;nhomalt=22131;AC_amr_female=3305;AN_amr_female=5902;AF_amr_female=0.55998;nhomalt_amr_female=937;AC_sas_female=329;AN_sas_female=564;AF_sas_female=0.583333;nhomalt_sas_female=98;AC_fin=6199;AN_fin=10418;AF_fin=0.595028;nhomalt_fin=1816;AC_afr_female=13307;AN_afr_female=22652;AF_afr_female=0.587454;nhomalt_afr_female=3873;AC_sas_male=1437;AN_sas_male=2484;AF_sas_male=0.578502;nhomalt_sas_male=405;AC_amr=7513;AN_amr=13636;AF_amr=0.550968;nhomalt_amr=2090;AC_nfe=34435;AN_nfe=64524;AF_nfe=0.533677;nhomalt_nfe=9195;AC_eas=1761;AN_eas=3126;AF_eas=0.56334;nhomalt_eas=502;AC_ami_male=214;AN_ami_male=430;AF_ami_male=0.497674;nhomalt_ami_male=57;AC_fin_female=1497;AN_fin_female=2504;AF_fin_female=0.597843;nhomalt_fin_female=435;faf95_afr=0.582928;faf99_afr=0.582928;faf95_sas=0.556906;faf99_sas=0.556906;faf95_adj=0.55304;faf99_adj=0.553039;faf95_amr=0.540554;faf99_amr=0.540554;faf95_nfe=0.528955;faf99_nfe=0.528956;faf95_eas=0.541442;faf99_eas=0.541442;vep=G|intergenic_variant|MODIFIER|||Intergenic|||||
chr16	27171830	rs10048070	G	A	33350800	PASS	AC=35091;AN=142886;AF=0.245587;variant_type=snv;n_alt_alleles=1;ReadPosRankSum=0.354;MQRankSum=-0.036;RAW_MQ=7.44e+09;DP=2014910;MQ_DP=2067020;VarDP=2014910;MQ=59.9949;QD=16.552;FS=0;SB=474368,396631,628436,515475;InbreedingCoeff=0.0192333;AS_VQSLOD=19.1326;POSITIVE_TRAIN_SITE;culprit=AS_MQ;SOR=0.712;AC_asj_female=396;AN_asj_female=1760;AF_asj_female=0.225;nhomalt_asj_female=46;AC_eas_female=298;AN_eas_female=1440;AF_eas_female=0.206944;nhomalt_eas_female=36;AC_afr_male=4078;AN_afr_male=19278;AF_afr_male=0.211536;nhomalt_afr_male=437;AC_female=17948;AN_female=73672;AF_female=0.24362;nhomalt_female=2260;AC_fin_male=1792;AN_fin_male=7892;AF_fin_male=0.227065;nhomalt_fin_male=217;AC_oth_female=262;AN_oth_female=1096;AF_oth_female=0.239051;nhomalt_oth_female=33;AC_ami=250;AN_ami=896;AF_ami=0.279018;nhomalt_ami=34;AC_oth=498;AN_oth=2146;AF_oth=0.23206;nhomalt_oth=64;AC_male=17143;AN_male=69214;AF_male=0.247681;nhomalt_male=2293;AC_ami_female=139;AN_ami_female=470;AF_ami_female=0.295745;nhomalt_ami_female=16;AC_afr=8800;AN_afr=41892;AF_afr=0.210064;nhomalt_afr=941;AC_eas_male=309;AN_eas_male=1676;AF_eas_male=0.184368;nhomalt_eas_male=30;AC_sas=1296;AN_sas=3026;AF_sas=0.428288;nhomalt_sas=289;AC_nfe_female=10057;AN_nfe_female=37344;AF_nfe_female=0.269307;nhomalt_nfe_female=1359;AC_asj_male=345;AN_asj_male=1556;AF_asj_male=0.221722;nhomalt_asj_male=49;AC_raw=35238;AN_raw=143304;AF_raw=0.245897;nhomalt_raw=4588;AC_oth_male=236;AN_oth_male=1050;AF_oth_male=0.224762;nhomalt_oth_male=31;AC_nfe_male=7435;AN_nfe_male=27140;AF_nfe_male=0.27395;nhomalt_nfe_male=1078;AC_asj=741;AN_asj=3316;AF_asj=0.223462;nhomalt_asj=95;AC_amr_male=1772;AN_amr_male=7730;AF_amr_male=0.229237;nhomalt_amr_male=202;nhomalt=4553;AC_amr_female=1275;AN_amr_female=5898;AF_amr_female=0.216175;nhomalt_amr_female=147;AC_sas_female=231;AN_sas_female=560;AF_sas_female=0.4125;nhomalt_sas_female=58;AC_fin=2360;AN_fin=10382;AF_fin=0.227317;nhomalt_fin=278;AC_afr_female=4722;AN_afr_female=22614;AF_afr_female=0.208809;nhomalt_afr_female=504;AC_sas_male=1065;AN_sas_male=2466;AF_sas_male=0.431873;nhomalt_sas_male=231;AC_amr=3047;AN_amr=13628;AF_amr=0.223584;nhomalt_amr=349;AC_nfe=17492;AN_nfe=64484;AF_nfe=0.271261;nhomalt_nfe=2437;AC_eas=607;AN_eas=3116;AF_eas=0.194801;nhomalt_eas=66;AC_ami_male=111;AN_ami_male=426;AF_ami_male=0.260563;nhomalt_ami_male=18;AC_fin_female=568;AN_fin_female=2490;AF_fin_female=0.228112;nhomalt_fin_female=61;faf95_afr=0.206394;faf99_afr=0.206394;faf95_sas=0.408909;faf99_sas=0.408909;faf95_adj=0.243434;faf99_adj=0.243435;faf95_amr=0.216963;faf99_amr=0.216962;faf95_nfe=0.267895;faf99_nfe=0.267896;faf95_eas=0.181981;faf99_eas=0.18198;vep=A|splice_region_variant&non_coding_transcript_exon_variant|LOW|LINC02129|ENSG00000261045|Transcript|ENST00000564381|lincRNA|2/4||
chr16	27205918	rs6498001	T	C	87315400	PASS	AC=75736;AN=143096;AF=0.529267;variant_type=snv;n_alt_alleles=1;ReadPosRankSum=0.328;MQRankSum=-0.007;RAW_MQ=1.53805e+10;DP=4216069;MQ_DP=4272961;VarDP=4216069;MQ=59.9958;QD=20.7102;FS=0;SB=690610,642325,1499056,1384094;InbreedingCoeff=0.00351707;AS_VQSLOD=24.3617;NEGATIVE_TRAIN_SITE;POSITIVE_TRAIN_SITE;culprit=AS_FS;SOR=0.7;AC_asj_female=873;AN_asj_female=1762;AF_asj_female=0.49546;nhomalt_asj_female=213;AC_eas_female=829;AN_eas_female=1444;AF_eas_female=0.5741;nhomalt_eas_female=234;AC_afr_male=10598;AN_afr_male=19298;AF_afr_male=0.549176;nhomalt_afr_male=2890;AC_female=38829;AN_female=73774;AF_female=0.526324;nhomalt_female=10157;AC_fin_male=4286;AN_fin_male=7938;AF_fin_male=0.539934;nhomalt_fin_male=1183;AC_oth_female=591;AN_oth_female=1098;AF_oth_female=0.538251;nhomalt_oth_female=148;AC_ami=564;AN_ami=898;AF_ami=0.628062;nhomalt_ami=170;AC_oth=1161;AN_oth=2150;AF_oth=0.54;nhomalt_oth=310;AC_male=36907;AN_male=69322;AF_male=0.5324;nhomalt_male=9940;AC_ami_female=294;AN_ami_female=468;AF_ami_female=0.628205;nhomalt_ami_female=85;AC_afr=23081;AN_afr=41948;AF_afr=0.550229;nhomalt_afr=6324;AC_eas_male=939;AN_eas_male=1682;AF_eas_male=0.558264;nhomalt_eas_male=258;AC_sas=1586;AN_sas=3042;AF_sas=0.521368;nhomalt_sas=426;AC_nfe_female=18521;AN_nfe_female=37374;AF_nfe_female=0.495558;nhomalt_nfe_female=4510;AC_asj_male=763;AN_asj_male=1560;AF_asj_male=0.489103;nhomalt_asj_male=184;AC_raw=75845;AN_raw=143330;AF_raw=0.529163;nhomalt_raw=20130;AC_oth_male=570;AN_oth_male=1052;AF_oth_male=0.541825;nhomalt_oth_male=162;AC_nfe_male=13388;AN_nfe_male=27152;AF_nfe_male=0.493076;nhomalt_nfe_male=3322;AC_asj=1636;AN_asj=3322;AF_asj=0.492474;nhomalt_asj=397;AC_amr_male=4815;AN_amr_male=7734;AF_amr_male=0.622576;nhomalt_amr_male=1516;nhomalt=20097;AC_amr_female=3638;AN_amr_female=5910;AF_amr_female=0.615567;nhomalt_amr_female=1122;AC_sas_female=308;AN_sas_female=566;AF_sas_female=0.54417;nhomalt_sas_female=86;AC_fin=5578;AN_fin=10440;AF_fin=0.534291;nhomalt_fin=1508;AC_afr_female=12483;AN_afr_female=22650;AF_afr_female=0.551126;nhomalt_afr_female=3434;AC_sas_male=1278;AN_sas_male=2476;AF_sas_male=0.516155;nhomalt_sas_male=340;AC_amr=8453;AN_amr=13644;AF_amr=0.61954;nhomalt_amr=2638;AC_nfe=31909;AN_nfe=64526;AF_nfe=0.494514;nhomalt_nfe=7832;AC_eas=1768;AN_eas=3126;AF_eas=0.565579;nhomalt_eas=492;AC_ami_male=270;AN_ami_male=430;AF_ami_male=0.627907;nhomalt_ami_male=85;AC_fin_female=1292;AN_fin_female=2502;AF_fin_female=0.516387;nhomalt_fin_female=325;faf95_afr=0.544284;faf99_afr=0.544284;faf95_sas=0.500022;faf99_sas=0.500022;faf95_adj=0.526107;faf99_adj=0.526107;faf95_amr=0.608497;faf99_amr=0.608498;faf95_nfe=0.489969;faf99_nfe=0.489969;faf95_eas=0.543637;faf99_eas=0.543637;vep=C|intron_variant|MODIFIER|KDM8|ENSG00000155666|Transcript|ENST00000286096|protein_coding||1/7|,C|intron_variant|MODIFIER|KDM8|ENSG00000155666|Transcript|ENST00000441782|protein_coding||1/7|,C|intron_variant&non_coding_transcript_variant|MODIFIER|KDM8|ENSG00000155666|Transcript|ENST00000562269|processed_transcript||1/3|,C|intron_variant|MODIFIER|KDM8|ENSG00000155666|Transcript|ENST00000562733|protein_coding||1/1|,C|downstream_gene_variant|MODIFIER|KDM8|ENSG00000155666|Transcript|ENST00000563881|processed_transcript|||,C|intron_variant&non_coding_transcript_variant|MODIFIER|KDM8|ENSG00000155666|Transcript|ENST00000564961|retained_intron||1/4|,C|upstream_gene_variant|MODIFIER|KDM8|ENSG00000155666|Transcript|ENST00000568965|protein_coding|||,C|intron_variant|MODIFIER|KDM8|ENSG00000155666|Transcript|ENST00000569329|protein_coding||1/1|
chr16	27424457	rs9930086	T	C	52677600	PASS	AC=50758;AN=142972;AF=0.355021;variant_type=snv;n_alt_alleles=1;ReadPosRankSum=0.323;MQRankSum=0;RAW_MQ=1.06298e+10;DP=2913964;MQ_DP=2953144;VarDP=2913964;MQ=59.9957;QD=18.0776;FS=4.82164e-16;SB=567008,564432,896910,885649;InbreedingCoeff=0.0176762;AS_VQSLOD=22.7628;NEGATIVE_TRAIN_SITE;POSITIVE_TRAIN_SITE;culprit=AS_FS;SOR=0.701;AC_asj_female=485;AN_asj_female=1760;AF_asj_female=0.275568;nhomalt_asj_female=62;AC_eas_female=773;AN_eas_female=1448;AF_eas_female=0.53384;nhomalt_eas_female=212;AC_afr_male=7561;AN_afr_male=19256;AF_afr_male=0.392657;nhomalt_afr_male=1470;AC_female=25754;AN_female=73714;AF_female=0.349377;nhomalt_female=4607;AC_fin_male=2822;AN_fin_male=7916;AF_fin_male=0.356493;nhomalt_fin_male=535;AC_oth_female=404;AN_oth_female=1098;AF_oth_female=0.367942;nhomalt_oth_female=86;AC_ami=271;AN_ami=900;AF_ami=0.301111;nhomalt_ami=39;AC_oth=795;AN_oth=2150;AF_oth=0.369767;nhomalt_oth=157;AC_male=25004;AN_male=69258;AF_male=0.361027;nhomalt_male=4686;AC_ami_female=153;AN_ami_female=470;AF_ami_female=0.325532;nhomalt_ami_female=22;AC_afr=16351;AN_afr=41872;AF_afr=0.3905;nhomalt_afr=3176;AC_eas_male=914;AN_eas_male=1678;AF_eas_male=0.544696;nhomalt_eas_male=250;AC_sas=1525;AN_sas=3032;AF_sas=0.502968;nhomalt_sas=389;AC_nfe_female=11883;AN_nfe_female=37354;AF_nfe_female=0.318119;nhomalt_nfe_female=1887;AC_asj_male=432;AN_asj_male=1560;AF_asj_male=0.276923;nhomalt_asj_male=55;AC_raw=50915;AN_raw=143304;AF_raw=0.355294;nhomalt_raw=9335;AC_oth_male=391;AN_oth_male=1052;AF_oth_male=0.371673;nhomalt_oth_male=71;AC_nfe_male=8693;AN_nfe_male=27168;AF_nfe_male=0.319972;nhomalt_nfe_male=1436;AC_asj=917;AN_asj=3320;AF_asj=0.276205;nhomalt_asj=117;AC_amr_male=2832;AN_amr_male=7732;AF_amr_male=0.36627;nhomalt_amr_male=533;nhomalt=9293;AC_amr_female=2191;AN_amr_female=5898;AF_amr_female=0.371482;nhomalt_amr_female=429;AC_sas_female=284;AN_sas_female=566;AF_sas_female=0.501767;nhomalt_sas_female=70;AC_fin=3613;AN_fin=10420;AF_fin=0.346737;nhomalt_fin=668;AC_afr_female=8790;AN_afr_female=22616;AF_afr_female=0.388663;nhomalt_afr_female=1706;AC_sas_male=1241;AN_sas_male=2466;AF_sas_male=0.503244;nhomalt_sas_male=319;AC_amr=5023;AN_amr=13630;AF_amr=0.368525;nhomalt_amr=962;AC_nfe=20576;AN_nfe=64522;AF_nfe=0.318899;nhomalt_nfe=3323;AC_eas=1687;AN_eas=3126;AF_eas=0.539667;nhomalt_eas=462;AC_ami_male=118;AN_ami_male=430;AF_ami_male=0.274419;nhomalt_ami_male=17;AC_fin_female=791;AN_fin_female=2504;AF_fin_female=0.315895;nhomalt_fin_female=133;faf95_afr=0.38549;faf99_afr=0.385489;faf95_sas=0.481971;faf99_sas=0.481972;faf95_adj=0.352433;faf99_adj=0.352432;faf95_amr=0.360014;faf99_amr=0.360014;faf95_nfe=0.31525;faf99_nfe=0.315251;faf95_eas=0.518238;faf99_eas=0.518238;vep=C|intron_variant|MODIFIER|IL21R|ENSG00000103522|Transcript|ENST00000337929|protein_coding||1/8|,C|upstream_gene_variant|MODIFIER|IL21R|ENSG00000103522|Transcript|ENST00000395754|protein_coding|||,C|intron_variant|MODIFIER|IL21R|ENSG00000103522|Transcript|ENST00000564089|protein_coding||2/9|
chr16	27803579	rs9927634	A	G	74872300	PASS	AC=77366;AN=142586;AF=0.542592;variant_type=snv;n_alt_alleles=1;ReadPosRankSum=0.33;MQRankSum=-0.026;RAW_MQ=1.30379e+10;DP=3581229;MQ_DP=3622007;VarDP=3581229;MQ=59.9969;QD=20.9069;FS=4.82164e-16;SB=552345,559006,1229858,1240020;InbreedingCoeff=0.0143202;AS_VQSLOD=24.0314;NEGATIVE_TRAIN_SITE;POSITIVE_TRAIN_SITE;culprit=AS_FS;SOR=0.689;AC_asj_female=858;AN_asj_female=1760;AF_asj_female=0.4875;nhomalt_asj_female=202;AC_eas_female=466;AN_eas_female=1436;AF_eas_female=0.324513;nhomalt_eas_female=74;AC_afr_male=11131;AN_afr_male=19198;AF_afr_male=0.5798;nhomalt_afr_male=3212;AC_female=40154;AN_female=73576;AF_female=0.545749;nhomalt_female=11079;AC_fin_male=4183;AN_fin_male=7820;AF_fin_male=0.53491;nhomalt_fin_male=1148;AC_oth_female=566;AN_oth_female=1096;AF_oth_female=0.516423;nhomalt_oth_female=150;AC_ami=440;AN_ami=892;AF_ami=0.493274;nhomalt_ami=106;AC_oth=1118;AN_oth=2142;AF_oth=0.521942;nhomalt_oth=302;AC_male=37212;AN_male=69010;AF_male=0.539226;nhomalt_male=10154;AC_ami_female=225;AN_ami_female=468;AF_ami_female=0.480769;nhomalt_ami_female=51;AC_afr=24314;AN_afr=41752;AF_afr=0.582343;nhomalt_afr=7087;AC_eas_male=473;AN_eas_male=1672;AF_eas_male=0.282895;nhomalt_eas_male=70;AC_sas=1125;AN_sas=3028;AF_sas=0.371532;nhomalt_sas=214;AC_nfe_female=19870;AN_nfe_female=37340;AF_nfe_female=0.532137;nhomalt_nfe_female=5329;AC_asj_male=727;AN_asj_male=1560;AF_asj_male=0.466026;nhomalt_asj_male=147;AC_raw=77778;AN_raw=143308;AF_raw=0.542733;nhomalt_raw=21361;AC_oth_male=552;AN_oth_male=1046;AF_oth_male=0.527725;nhomalt_oth_male=152;AC_nfe_male=14544;AN_nfe_male=27124;AF_nfe_male=0.536204;nhomalt_nfe_male=3882;AC_asj=1585;AN_asj=3320;AF_asj=0.47741;nhomalt_asj=349;AC_amr_male=4478;AN_amr_male=7700;AF_amr_male=0.581558;nhomalt_amr_male=1310;nhomalt=21233;AC_amr_female=3395;AN_amr_female=5864;AF_amr_female=0.578956;nhomalt_amr_female=987;AC_sas_female=216;AN_sas_female=562;AF_sas_female=0.384342;nhomalt_sas_female=36;AC_fin=5558;AN_fin=10316;AF_fin=0.538775;nhomalt_fin=1523;AC_afr_female=13183;AN_afr_female=22554;AF_afr_female=0.584508;nhomalt_afr_female=3875;AC_sas_male=909;AN_sas_male=2466;AF_sas_male=0.368613;nhomalt_sas_male=178;AC_amr=7873;AN_amr=13564;AF_amr=0.580434;nhomalt_amr=2297;AC_nfe=34414;AN_nfe=64464;AF_nfe=0.533848;nhomalt_nfe=9211;AC_eas=939;AN_eas=3108;AF_eas=0.302124;nhomalt_eas=144;AC_ami_male=215;AN_ami_male=424;AF_ami_male=0.507075;nhomalt_ami_male=55;AC_fin_female=1375;AN_fin_female=2496;AF_fin_female=0.550881;nhomalt_fin_female=375;faf95_afr=0.576213;faf99_afr=0.576214;faf95_sas=0.353502;faf99_sas=0.353502;faf95_adj=0.539387;faf99_adj=0.539387;faf95_amr=0.569715;faf99_amr=0.569715;faf95_nfe=0.529123;faf99_nfe=0.529123;faf95_eas=0.286091;faf99_eas=0.286091;vep=G|intron_variant|MODIFIER|GSG1L|ENSG00000169181|Transcript|ENST00000380897|protein_coding||5/5|,G|intron_variant|MODIFIER|GSG1L|ENSG00000169181|Transcript|ENST00000395724|protein_coding||5/5|,G|intron_variant|MODIFIER|GSG1L|ENSG00000169181|Transcript|ENST00000447459|protein_coding||6/6|,G|intron_variant|MODIFIER|GSG1L|ENSG00000169181|Transcript|ENST00000569166|protein_coding||5/5|
chr16	27929155	rs1862452	G	A	73963700	PASS	AC=65448;AN=143030;AF=0.457582;variant_type=snv;n_alt_alleles=1;ReadPosRankSum=0.386;MQRankSum=-0.025;RAW_MQ=1.34641e+10;DP=3706280;MQ_DP=3740374;VarDP=3706280;MQ=59.9973;QD=19.9563;FS=2.41082e-15;SB=642613,628316,1226224,1209127;InbreedingCoeff=0.01349;AS_VQSLOD=23.9506;POSITIVE_TRAIN_SITE;culprit=AS_FS;SOR=0.685;AC_asj_female=873;AN_asj_female=1762;AF_asj_female=0.49546;nhomalt_asj_female=215;AC_eas_female=609;AN_eas_female=1446;AF_eas_female=0.421162;nhomalt_eas_female=142;AC_afr_male=7424;AN_afr_male=19296;AF_afr_male=0.384743;nhomalt_afr_male=1415;AC_female=33776;AN_female=73736;AF_female=0.458067;nhomalt_female=7858;AC_fin_male=3252;AN_fin_male=7916;AF_fin_male=0.410814;nhomalt_fin_male=659;AC_oth_female=522;AN_oth_female=1098;AF_oth_female=0.47541;nhomalt_oth_female=131;AC_ami=413;AN_ami=898;AF_ami=0.459911;nhomalt_ami=93;AC_oth=1025;AN_oth=2146;AF_oth=0.477633;nhomalt_oth=248;AC_male=31672;AN_male=69294;AF_male=0.457067;nhomalt_male=7346;AC_ami_female=209;AN_ami_female=468;AF_ami_female=0.446581;nhomalt_ami_female=48;AC_afr=16175;AN_afr=41956;AF_afr=0.385523;nhomalt_afr=3052;AC_eas_male=692;AN_eas_male=1676;AF_eas_male=0.412888;nhomalt_eas_male=145;AC_sas=1742;AN_sas=3044;AF_sas=0.572273;nhomalt_sas=476;AC_nfe_female=18114;AN_nfe_female=37338;AF_nfe_female=0.485136;nhomalt_nfe_female=4432;AC_asj_male=807;AN_asj_male=1562;AF_asj_male=0.516645;nhomalt_asj_male=209;AC_raw=65583;AN_raw=143342;AF_raw=0.457528;nhomalt_raw=15243;AC_oth_male=503;AN_oth_male=1048;AF_oth_male=0.479962;nhomalt_oth_male=117;AC_nfe_male=13113;AN_nfe_male=27142;AF_nfe_male=0.483126;nhomalt_nfe_male=3170;AC_asj=1680;AN_asj=3324;AF_asj=0.505415;nhomalt_asj=424;AC_amr_male=4268;AN_amr_male=7744;AF_amr_male=0.551136;nhomalt_amr_male=1209;nhomalt=15204;AC_amr_female=3296;AN_amr_female=5896;AF_amr_female=0.559023;nhomalt_amr_female=923;AC_sas_female=333;AN_sas_female=564;AF_sas_female=0.590426;nhomalt_sas_female=99;AC_fin=4321;AN_fin=10420;AF_fin=0.414683;nhomalt_fin=890;AC_afr_female=8751;AN_afr_female=22660;AF_afr_female=0.386187;nhomalt_afr_female=1637;AC_sas_male=1409;AN_sas_male=2480;AF_sas_male=0.568145;nhomalt_sas_male=377;AC_amr=7564;AN_amr=13640;AF_amr=0.554545;nhomalt_amr=2132;AC_nfe=31227;AN_nfe=64480;AF_nfe=0.48429;nhomalt_nfe=7602;AC_eas=1301;AN_eas=3122;AF_eas=0.41672;nhomalt_eas=287;AC_ami_male=204;AN_ami_male=430;AF_ami_male=0.474419;nhomalt_ami_male=45;AC_fin_female=1069;AN_fin_female=2504;AF_fin_female=0.426917;nhomalt_fin_female=231;faf95_afr=0.38055;faf99_afr=0.38055;faf95_sas=0.549908;faf99_sas=0.549908;faf95_adj=0.454644;faf99_adj=0.454644;faf95_amr=0.544099;faf99_amr=0.544099;faf95_nfe=0.47979;faf99_nfe=0.47979;faf95_eas=0.3979;faf99_eas=0.397899;vep=A|intron_variant|MODIFIER|GSG1L|ENSG00000169181|Transcript|ENST00000395724|protein_coding||2/5|,A|intron_variant|MODIFIER|GSG1L|ENSG00000169181|Transcript|ENST00000447459|protein_coding||2/6|,A|intron_variant&NMD_transcript_variant|MODIFIER|GSG1L|ENSG00000169181|Transcript|ENST00000562611|nonsense_mediated_decay||2/6|
chr16	28071097	rs205428	C	T	62441800	PASS	AC=58915;AN=142982;AF=0.412045;variant_type=snv;n_alt_alleles=1;ReadPosRankSum=0.328;MQRankSum=-0.017;RAW_MQ=1.17424e+10;DP=3227217;MQ_DP=3262170;VarDP=3227217;MQ=59.9965;QD=19.3485;FS=0;SB=515451,629862,939402,1142502;InbreedingCoeff=0.0577242;AS_VQSLOD=21.8909;culprit=AS_FS;SOR=0.688;AC_asj_female=792;AN_asj_female=1760;AF_asj_female=0.45;nhomalt_asj_female=181;AC_eas_female=529;AN_eas_female=1444;AF_eas_female=0.366343;nhomalt_eas_female=100;AC_afr_male=4642;AN_afr_male=19290;AF_afr_male=0.240643;nhomalt_afr_male=559;AC_female=30107;AN_female=73706;AF_female=0.408474;nhomalt_female=6685;AC_fin_male=4252;AN_fin_male=7902;AF_fin_male=0.538092;nhomalt_fin_male=1134;AC_oth_female=449;AN_oth_female=1100;AF_oth_female=0.408182;nhomalt_oth_female=87;AC_ami=441;AN_ami=896;AF_ami=0.492188;nhomalt_ami=111;AC_oth=920;AN_oth=2152;AF_oth=0.427509;nhomalt_oth=194;AC_male=28808;AN_male=69276;AF_male=0.415844;nhomalt_male=6441;AC_ami_female=218;AN_ami_female=466;AF_ami_female=0.467811;nhomalt_ami_female=57;AC_afr=10133;AN_afr=41896;AF_afr=0.241861;nhomalt_afr=1256;AC_eas_male=629;AN_eas_male=1682;AF_eas_male=0.37396;nhomalt_eas_male=121;AC_sas=1428;AN_sas=3036;AF_sas=0.470356;nhomalt_sas=326;AC_nfe_female=18737;AN_nfe_female=37370;AF_nfe_female=0.501391;nhomalt_nfe_female=4691;AC_asj_male=715;AN_asj_male=1562;AF_asj_male=0.457746;nhomalt_asj_male=161;AC_raw=59075;AN_raw=143336;AF_raw=0.412143;nhomalt_raw=13176;AC_oth_male=471;AN_oth_male=1052;AF_oth_male=0.447719;nhomalt_oth_male=107;AC_nfe_male=13601;AN_nfe_male=27152;AF_nfe_male=0.500921;nhomalt_nfe_male=3407;AC_asj=1507;AN_asj=3322;AF_asj=0.453642;nhomalt_asj=342;AC_amr_male=3118;AN_amr_male=7734;AF_amr_male=0.403155;nhomalt_amr_male=635;nhomalt=13126;AC_amr_female=2263;AN_amr_female=5896;AF_amr_female=0.38382;nhomalt_amr_female=439;AC_sas_female=271;AN_sas_female=564;AF_sas_female=0.480496;nhomalt_sas_female=63;AC_fin=5609;AN_fin=10402;AF_fin=0.539223;nhomalt_fin=1504;AC_afr_female=5491;AN_afr_female=22606;AF_afr_female=0.2429;nhomalt_afr_female=697;AC_sas_male=1157;AN_sas_male=2472;AF_sas_male=0.468042;nhomalt_sas_male=263;AC_amr=5381;AN_amr=13630;AF_amr=0.394791;nhomalt_amr=1074;AC_nfe=32338;AN_nfe=64522;AF_nfe=0.501193;nhomalt_nfe=8098;AC_eas=1158;AN_eas=3126;AF_eas=0.370441;nhomalt_eas=221;AC_ami_male=223;AN_ami_male=430;AF_ami_male=0.518605;nhomalt_ami_male=54;AC_fin_female=1357;AN_fin_female=2500;AF_fin_female=0.5428;nhomalt_fin_female=370;faf95_afr=0.237922;faf99_afr=0.237922;faf95_sas=0.450071;faf99_sas=0.450071;faf95_adj=0.409256;faf99_adj=0.409256;faf95_amr=0.38598;faf99_amr=0.38598;faf95_nfe=0.496617;faf99_nfe=0.496618;faf95_eas=0.352718;faf99_eas=0.352719;vep=T|regulatory_region_variant|MODIFIER|||RegulatoryFeature|ENSR00000280216|CTCF_binding_site|||,T|intergenic_variant|MODIFIER|||Intergenic|||||
chr16	28290166	rs9939450	T	C	59347000	PASS	AC=58706;AN=142750;AF=0.41125;variant_type=snv;n_alt_alleles=1;ReadPosRankSum=0.271;MQRankSum=-0.043;RAW_MQ=1.13323e+10;DP=3083619;MQ_DP=3148782;VarDP=3083619;MQ=59.9913;QD=19.2459;FS=0;SB=518382,565977,955627,1043633;InbreedingCoeff=0.0607055;AS_VQSLOD=21.556;NEGATIVE_TRAIN_SITE;POSITIVE_TRAIN_SITE;culprit=AS_MQ;SOR=0.693;AC_asj_female=812;AN_asj_female=1762;AF_asj_female=0.46084;nhomalt_asj_female=201;AC_eas_female=783;AN_eas_female=1442;AF_eas_female=0.542996;nhomalt_eas_female=220;AC_afr_male=4508;AN_afr_male=19244;AF_afr_male=0.234255;nhomalt_afr_male=553;AC_female=29640;AN_female=73606;AF_female=0.402685;nhomalt_female=6482;AC_fin_male=3884;AN_fin_male=7882;AF_fin_male=0.492768;nhomalt_fin_male=917;AC_oth_female=487;AN_oth_female=1090;AF_oth_female=0.446789;nhomalt_oth_female=110;AC_ami=395;AN_ami=892;AF_ami=0.442825;nhomalt_ami=82;AC_oth=957;AN_oth=2136;AF_oth=0.448034;nhomalt_oth=224;AC_male=29066;AN_male=69144;AF_male=0.420369;nhomalt_male=6618;AC_ami_female=206;AN_ami_female=466;AF_ami_female=0.44206;nhomalt_ami_female=45;AC_afr=9781;AN_afr=41834;AF_afr=0.233805;nhomalt_afr=1157;AC_eas_male=937;AN_eas_male=1672;AF_eas_male=0.560407;nhomalt_eas_male=267;AC_sas=1848;AN_sas=3032;AF_sas=0.609499;nhomalt_sas=573;AC_nfe_female=17534;AN_nfe_female=37318;AF_nfe_female=0.469854;nhomalt_nfe_female=4135;AC_asj_male=717;AN_asj_male=1562;AF_asj_male=0.459027;nhomalt_asj_male=177;AC_raw=58933;AN_raw=143280;AF_raw=0.411314;nhomalt_raw=13173;AC_oth_male=470;AN_oth_male=1046;AF_oth_male=0.449331;nhomalt_oth_male=114;AC_nfe_male=12855;AN_nfe_male=27128;AF_nfe_male=0.473865;nhomalt_nfe_male=3039;AC_asj=1529;AN_asj=3324;AF_asj=0.459988;nhomalt_asj=378;AC_amr_male=3992;AN_amr_male=7712;AF_amr_male=0.517635;nhomalt_amr_male=1043;nhomalt=13100;AC_amr_female=3032;AN_amr_female=5890;AF_amr_female=0.514771;nhomalt_amr_female=790;AC_sas_female=334;AN_sas_female=560;AF_sas_female=0.596429;nhomalt_sas_female=102;AC_fin=5063;AN_fin=10370;AF_fin=0.488235;nhomalt_fin=1192;AC_afr_female=5273;AN_afr_female=22590;AF_afr_female=0.233422;nhomalt_afr_female=604;AC_sas_male=1514;AN_sas_male=2472;AF_sas_male=0.61246;nhomalt_sas_male=471;AC_amr=7024;AN_amr=13602;AF_amr=0.516395;nhomalt_amr=1833;AC_nfe=30389;AN_nfe=64446;AF_nfe=0.471542;nhomalt_nfe=7174;AC_eas=1720;AN_eas=3114;AF_eas=0.552344;nhomalt_eas=487;AC_ami_male=189;AN_ami_male=426;AF_ami_male=0.443662;nhomalt_ami_male=37;AC_fin_female=1179;AN_fin_female=2488;AF_fin_female=0.473875;nhomalt_fin_female=275;faf95_afr=0.229929;faf99_afr=0.229929;faf95_sas=0.586366;faf99_sas=0.586366;faf95_adj=0.408462;faf99_adj=0.408462;faf95_amr=0.506301;faf99_amr=0.506301;faf95_nfe=0.467101;faf99_nfe=0.467101;faf95_eas=0.530621;faf99_eas=0.530622;vep=C|upstream_gene_variant|MODIFIER|SBK1|ENSG00000188322|Transcript|ENST00000341901|protein_coding|||,C|intron_variant&non_coding_transcript_variant|MODIFIER|AC138904.1|ENSG00000246465|Transcript|ENST00000501520|lincRNA||1/1|,C|intron_variant&non_coding_transcript_variant|MODIFIER|AC138904.3|ENSG00000283662|Transcript|ENST00000635780|lincRNA||1/1|
chr16	29014657	rs8045276	T	C	107145000	PASS	AC=98740;AN=143020;AF=0.690393;variant_type=snv;n_alt_alleles=1;ReadPosRankSum=0.38;MQRankSum=-0.015;RAW_MQ=1.61116e+10;DP=4416373;MQ_DP=4476334;VarDP=4416373;MQ=59.9941;QD=24.2609;FS=4.82164e-16;SB=515755,507165,1713264,1680189;InbreedingCoeff=0.0240927;AS_VQSLOD=23.1648;culprit=AS_FS;SOR=0.696;AC_asj_female=1307;AN_asj_female=1760;AF_asj_female=0.742614;nhomalt_asj_female=486;AC_eas_female=851;AN_eas_female=1438;AF_eas_female=0.591794;nhomalt_eas_female=256;AC_afr_male=14567;AN_afr_male=19300;AF_afr_male=0.754767;nhomalt_afr_male=5503;AC_female=51492;AN_female=73738;AF_female=0.69831;nhomalt_female=18134;AC_fin_male=4703;AN_fin_male=7916;AF_fin_male=0.594113;nhomalt_fin_male=1384;AC_oth_female=735;AN_oth_female=1098;AF_oth_female=0.669399;nhomalt_oth_female=254;AC_ami=705;AN_ami=900;AF_ami=0.783333;nhomalt_ami=276;AC_oth=1460;AN_oth=2150;AF_oth=0.67907;nhomalt_oth=501;AC_male=47248;AN_male=69282;AF_male=0.681966;nhomalt_male=16312;AC_ami_female=371;AN_ami_female=470;AF_ami_female=0.789362;nhomalt_ami_female=146;AC_afr=31602;AN_afr=41940;AF_afr=0.753505;nhomalt_afr=11937;AC_eas_male=1037;AN_eas_male=1682;AF_eas_male=0.616528;nhomalt_eas_male=330;AC_sas=1550;AN_sas=3042;AF_sas=0.509533;nhomalt_sas=390;AC_nfe_female=25865;AN_nfe_female=37376;AF_nfe_female=0.692022;nhomalt_nfe_female=8947;AC_asj_male=1147;AN_asj_male=1560;AF_asj_male=0.735256;nhomalt_asj_male=426;AC_raw=98952;AN_raw=143344;AF_raw=0.690311;nhomalt_raw=34523;AC_oth_male=725;AN_oth_male=1052;AF_oth_male=0.689163;nhomalt_oth_male=247;AC_nfe_male=18776;AN_nfe_male=27156;AF_nfe_male=0.691413;nhomalt_nfe_male=6493;AC_asj=2454;AN_asj=3320;AF_asj=0.739157;nhomalt_asj=912;AC_amr_male=4688;AN_amr_male=7706;AF_amr_male=0.608357;nhomalt_amr_male=1469;nhomalt=34446;AC_amr_female=3582;AN_amr_female=5890;AF_amr_female=0.608149;nhomalt_amr_female=1118;AC_sas_female=279;AN_sas_female=562;AF_sas_female=0.496441;nhomalt_sas_female=60;AC_fin=6170;AN_fin=10420;AF_fin=0.592131;nhomalt_fin=1817;AC_afr_female=17035;AN_afr_female=22640;AF_afr_female=0.752429;nhomalt_afr_female=6434;AC_sas_male=1271;AN_sas_male=2480;AF_sas_male=0.5125;nhomalt_sas_male=330;AC_amr=8270;AN_amr=13596;AF_amr=0.608267;nhomalt_amr=2587;AC_nfe=44641;AN_nfe=64532;AF_nfe=0.691765;nhomalt_nfe=15440;AC_eas=1888;AN_eas=3120;AF_eas=0.605128;nhomalt_eas=586;AC_ami_male=334;AN_ami_male=430;AF_ami_male=0.776744;nhomalt_ami_male=130;AC_fin_female=1467;AN_fin_female=2504;AF_fin_female=0.585863;nhomalt_fin_female=433;faf95_afr=0.746546;faf99_afr=0.746546;faf95_sas=0.488433;faf99_sas=0.488434;faf95_adj=0.686782;faf99_adj=0.686782;faf95_amr=0.597307;faf99_amr=0.597306;faf95_nfe=0.686388;faf99_nfe=0.686388;faf95_eas=0.582404;faf99_eas=0.582404;vep=C|intergenic_variant|MODIFIER|||Intergenic|||||
chr16	29986879	rs4077410	A	G	73578200	PASS	AC=73382;AN=142882;AF=0.513585;variant_type=snv;n_alt_alleles=1;ReadPosRankSum=0.293;MQRankSum=-0.027;RAW_MQ=1.36527e+10;DP=3753192;MQ_DP=3793042;VarDP=3753192;MQ=59.995;QD=19.6042;FS=0;SB=611186,612890,1262869,1266247;InbreedingCoeff=0.01019;AS_VQSLOD=23.7884;NEGATIVE_TRAIN_SITE;POSITIVE_TRAIN_SITE;culprit=AS_FS;SOR=0.693;AC_asj_female=920;AN_asj_female=1760;AF_asj_female=0.522727;nhomalt_asj_female=223;AC_eas_female=594;AN_eas_female=1440;AF_eas_female=0.4125;nhomalt_eas_female=113;AC_afr_male=10640;AN_afr_male=19258;AF_afr_male=0.552498;nhomalt_afr_male=2920;AC_female=38180;AN_female=73688;AF_female=0.51813;nhomalt_female=10011;AC_fin_male=3392;AN_fin_male=7908;AF_fin_male=0.428933;nhomalt_fin_male=723;AC_oth_female=505;AN_oth_female=1100;AF_oth_female=0.459091;nhomalt_oth_female=120;AC_ami=495;AN_ami=900;AF_ami=0.55;nhomalt_ami=138;AC_oth=1017;AN_oth=2152;AF_oth=0.472584;nhomalt_oth=248;AC_male=35202;AN_male=69194;AF_male=0.508744;nhomalt_male=9003;AC_ami_female=273;AN_ami_female=470;AF_ami_female=0.580851;nhomalt_ami_female=81;AC_afr=23076;AN_afr=41888;AF_afr=0.550898;nhomalt_afr=6370;AC_eas_male=727;AN_eas_male=1678;AF_eas_male=0.433254;nhomalt_eas_male=148;AC_sas=1580;AN_sas=3040;AF_sas=0.519737;nhomalt_sas=427;AC_nfe_female=19506;AN_nfe_female=37326;AF_nfe_female=0.522585;nhomalt_nfe_female=5137;AC_asj_male=834;AN_asj_male=1558;AF_asj_male=0.535302;nhomalt_asj_male=221;AC_raw=73619;AN_raw=143330;AF_raw=0.513633;nhomalt_raw=19089;AC_oth_male=512;AN_oth_male=1052;AF_oth_male=0.486692;nhomalt_oth_male=128;AC_nfe_male=14094;AN_nfe_male=27108;AF_nfe_male=0.51992;nhomalt_nfe_male=3686;AC_asj=1754;AN_asj=3318;AF_asj=0.528632;nhomalt_asj=444;AC_amr_male=3499;AN_amr_male=7726;AF_amr_male=0.452886;nhomalt_amr_male=783;nhomalt=19014;AC_amr_female=2624;AN_amr_female=5900;AF_amr_female=0.444746;nhomalt_amr_female=582;AC_sas_female=298;AN_sas_female=564;AF_sas_female=0.528369;nhomalt_sas_female=90;AC_fin=4416;AN_fin=10406;AF_fin=0.424371;nhomalt_fin=938;AC_afr_female=12436;AN_afr_female=22630;AF_afr_female=0.549536;nhomalt_afr_female=3450;AC_sas_male=1282;AN_sas_male=2476;AF_sas_male=0.517771;nhomalt_sas_male=337;AC_amr=6123;AN_amr=13626;AF_amr=0.449362;nhomalt_amr=1365;AC_nfe=33600;AN_nfe=64434;AF_nfe=0.521464;nhomalt_nfe=8823;AC_eas=1321;AN_eas=3118;AF_eas=0.423669;nhomalt_eas=261;AC_ami_male=222;AN_ami_male=430;AF_ami_male=0.516279;nhomalt_ami_male=57;AC_fin_female=1024;AN_fin_female=2498;AF_fin_female=0.409928;nhomalt_fin_female=215;faf95_afr=0.544945;faf99_afr=0.544945;faf95_sas=0.498418;faf99_sas=0.498418;faf95_adj=0.51047;faf99_adj=0.51047;faf95_amr=0.439957;faf99_amr=0.439957;faf95_nfe=0.516793;faf99_nfe=0.516793;faf95_eas=0.404679;faf99_eas=0.404679;vep=G|intron_variant|MODIFIER|TAOK2|ENSG00000149930|Transcript|ENST00000279394|protein_coding||16/18|,G|synonymous_variant|LOW|TAOK2|ENSG00000149930|Transcript|ENST00000308893|protein_coding|16/16||,G|synonymous_variant|LOW|TAOK2|ENSG00000149930|Transcript|ENST00000416441|protein_coding|8/8||,G|synonymous_variant|LOW|TAOK2|ENSG00000149930|Transcript|ENST00000543033|protein_coding|17/17||,G|non_coding_transcript_exon_variant|MODIFIER|TAOK2|ENSG00000149930|Transcript|ENST00000566552|retained_intron|3/3||,G|upstream_gene_variant|MODIFIER|TAOK2|ENSG00000149930|Transcript|ENST00000570844|retained_intron|||
chr16	30624338	rs7186852	A	G	70886900	PASS	AC=66569;AN=143052;AF=0.465348;variant_type=snv;n_alt_alleles=1;ReadPosRankSum=0.35;MQRankSum=0;RAW_MQ=1.26459e+10;DP=3482708;MQ_DP=3513087;VarDP=3482708;MQ=59.9972;QD=20.354;FS=0;SB=578666,560076,1192226,1151740;InbreedingCoeff=0.13447;AS_VQSLOD=22.9276;POSITIVE_TRAIN_SITE;culprit=AS_FS;SOR=0.695;AC_asj_female=596;AN_asj_female=1760;AF_asj_female=0.338636;nhomalt_asj_female=108;AC_eas_female=160;AN_eas_female=1442;AF_eas_female=0.110957;nhomalt_eas_female=12;AC_afr_male=14061;AN_afr_male=19300;AF_afr_male=0.728549;nhomalt_afr_male=5105;AC_female=34535;AN_female=73752;AF_female=0.468258;nhomalt_female=9314;AC_fin_male=2566;AN_fin_male=7922;AF_fin_male=0.323908;nhomalt_fin_male=443;AC_oth_female=426;AN_oth_female=1096;AF_oth_female=0.388686;nhomalt_oth_female=92;AC_ami=385;AN_ami=900;AF_ami=0.427778;nhomalt_ami=72;AC_oth=860;AN_oth=2146;AF_oth=0.400746;nhomalt_oth=196;AC_male=32034;AN_male=69300;AF_male=0.462251;nhomalt_male=8557;AC_ami_female=215;AN_ami_female=470;AF_ami_female=0.457447;nhomalt_ami_female=43;AC_afr=30527;AN_afr=41954;AF_afr=0.72763;nhomalt_afr=11067;AC_eas_male=181;AN_eas_male=1680;AF_eas_male=0.107738;nhomalt_eas_male=4;AC_sas=2134;AN_sas=3032;AF_sas=0.703826;nhomalt_sas=759;AC_nfe_female=13516;AN_nfe_female=37354;AF_nfe_female=0.361835;nhomalt_nfe_female=2463;AC_asj_male=506;AN_asj_male=1560;AF_asj_male=0.324359;nhomalt_asj_male=83;AC_raw=66721;AN_raw=143354;AF_raw=0.465428;nhomalt_raw=17925;AC_oth_male=434;AN_oth_male=1050;AF_oth_male=0.413333;nhomalt_oth_male=104;AC_nfe_male=9874;AN_nfe_male=27144;AF_nfe_male=0.363764;nhomalt_nfe_male=1792;AC_asj=1102;AN_asj=3320;AF_asj=0.331928;nhomalt_asj=191;AC_amr_male=2498;AN_amr_male=7744;AF_amr_male=0.322572;nhomalt_amr_male=378;nhomalt=17871;AC_amr_female=1959;AN_amr_female=5908;AF_amr_female=0.331584;nhomalt_amr_female=357;AC_sas_female=390;AN_sas_female=562;AF_sas_female=0.69395;nhomalt_sas_female=140;AC_fin=3373;AN_fin=10428;AF_fin=0.323456;nhomalt_fin=580;AC_afr_female=16466;AN_afr_female=22654;AF_afr_female=0.726847;nhomalt_afr_female=5962;AC_sas_male=1744;AN_sas_male=2470;AF_sas_male=0.706073;nhomalt_sas_male=619;AC_amr=4457;AN_amr=13652;AF_amr=0.326472;nhomalt_amr=735;AC_nfe=23390;AN_nfe=64498;AF_nfe=0.362647;nhomalt_nfe=4255;AC_eas=341;AN_eas=3122;AF_eas=0.109225;nhomalt_eas=16;AC_ami_male=170;AN_ami_male=430;AF_ami_male=0.395349;nhomalt_ami_male=29;AC_fin_female=807;AN_fin_female=2506;AF_fin_female=0.322027;nhomalt_fin_female=137;faf95_afr=0.720793;faf99_afr=0.720793;faf95_sas=0.678953;faf99_sas=0.678953;faf95_adj=0.462385;faf99_adj=0.462385;faf95_amr=0.31847;faf99_amr=0.31847;faf95_nfe=0.358755;faf99_nfe=0.358755;faf95_eas=0.0996805;faf99_eas=0.0996808;vep=G|upstream_gene_variant|MODIFIER|ZNF689|ENSG00000156853|Transcript|ENST00000565440|processed_transcript|||,G|upstream_gene_variant|MODIFIER|ZNF689|ENSG00000156853|Transcript|ENST00000566673|processed_transcript|||,G|upstream_gene_variant|MODIFIER|AC093249.1|ENSG00000260113|Transcript|ENST00000567049|processed_pseudogene|||,G|non_coding_transcript_exon_variant|MODIFIER|AC093249.5|ENSG00000261680|Transcript|ENST00000568120|processed_pseudogene|1/1||,G|regulatory_region_variant|MODIFIER|||RegulatoryFeature|ENSR00000535646|enhancer|||
chr16	31365528	rs11150619	T	C	48633700	PASS	AC=41631;AN=143174;AF=0.290772;variant_type=snv;n_alt_alleles=1;ReadPosRankSum=0.386;MQRankSum=-0.015;RAW_MQ=9.91563e+09;DP=2726227;MQ_DP=2754666;VarDP=2726227;MQ=59.9965;QD=17.8392;FS=4.82164e-16;SB=518283,549227,803408,855309;InbreedingCoeff=0.0642146;AS_VQSLOD=23.0963;POSITIVE_TRAIN_SITE;culprit=AS_FS;SOR=0.698;AC_asj_female=903;AN_asj_female=1758;AF_asj_female=0.513652;nhomalt_asj_female=242;AC_eas_female=1020;AN_eas_female=1444;AF_eas_female=0.706371;nhomalt_eas_female=361;AC_afr_male=2842;AN_afr_male=19316;AF_afr_male=0.147132;nhomalt_afr_male=220;AC_female=21585;AN_female=73824;AF_female=0.292385;nhomalt_female=3593;AC_fin_male=2616;AN_fin_male=7930;AF_fin_male=0.329887;nhomalt_fin_male=431;AC_oth_female=364;AN_oth_female=1098;AF_oth_female=0.331512;nhomalt_oth_female=63;AC_ami=308;AN_ami=900;AF_ami=0.342222;nhomalt_ami=55;AC_oth=732;AN_oth=2146;AF_oth=0.3411;nhomalt_oth=132;AC_male=20046;AN_male=69350;AF_male=0.289056;nhomalt_male=3405;AC_ami_female=154;AN_ami_female=470;AF_ami_female=0.32766;nhomalt_ami_female=27;AC_afr=6117;AN_afr=42018;AF_afr=0.14558;nhomalt_afr=468;AC_eas_male=1176;AN_eas_male=1682;AF_eas_male=0.699168;nhomalt_eas_male=411;AC_sas=460;AN_sas=3048;AF_sas=0.150919;nhomalt_sas=38;AC_nfe_female=13032;AN_nfe_female=37378;AF_nfe_female=0.348654;nhomalt_nfe_female=2195;AC_asj_male=744;AN_asj_male=1562;AF_asj_male=0.476312;nhomalt_asj_male=180;AC_raw=41710;AN_raw=143366;AF_raw=0.290934;nhomalt_raw=7017;AC_oth_male=368;AN_oth_male=1048;AF_oth_male=0.351145;nhomalt_oth_male=69;AC_nfe_male=9453;AN_nfe_male=27166;AF_nfe_male=0.347972;nhomalt_nfe_male=1659;AC_asj=1647;AN_asj=3320;AF_asj=0.496084;nhomalt_asj=422;AC_amr_male=2321;AN_amr_male=7732;AF_amr_male=0.300181;nhomalt_amr_male=376;nhomalt=6998;AC_amr_female=1928;AN_amr_female=5906;AF_amr_female=0.326448;nhomalt_amr_female=315;AC_sas_female=88;AN_sas_female=564;AF_sas_female=0.156028;nhomalt_sas_female=7;AC_fin=3437;AN_fin=10434;AF_fin=0.329404;nhomalt_fin=566;AC_afr_female=3275;AN_afr_female=22702;AF_afr_female=0.14426;nhomalt_afr_female=248;AC_sas_male=372;AN_sas_male=2484;AF_sas_male=0.149758;nhomalt_sas_male=31;AC_amr=4249;AN_amr=13638;AF_amr=0.311556;nhomalt_amr=691;AC_nfe=22485;AN_nfe=64544;AF_nfe=0.348367;nhomalt_nfe=3854;AC_eas=2196;AN_eas=3126;AF_eas=0.702495;nhomalt_eas=772;AC_ami_male=154;AN_ami_male=430;AF_ami_male=0.35814;nhomalt_ami_male=28;AC_fin_female=821;AN_fin_female=2504;AF_fin_female=0.327875;nhomalt_fin_female=135;faf95_afr=0.142532;faf99_afr=0.142532;faf95_sas=0.139534;faf99_sas=0.139534;faf95_adj=0.288431;faf99_adj=0.288431;faf95_amr=0.303736;faf99_amr=0.303736;faf95_nfe=0.344554;faf99_nfe=0.344554;faf95_eas=0.67802;faf99_eas=0.67802;vep=C|intron_variant|MODIFIER|ITGAX|ENSG00000140678|Transcript|ENST00000268296|protein_coding||14/29|,C|upstream_gene_variant|MODIFIER|AC093520.2|ENSG00000261245|Transcript|ENST00000561830|unprocessed_pseudogene|||,C|intron_variant|MODIFIER|ITGAX|ENSG00000140678|Transcript|ENST00000562522|protein_coding||14/30|,C|intron_variant&non_coding_transcript_variant|MODIFIER|ITGAX|ENSG00000140678|Transcript|ENST00000571644|retained_intron||7/21|,C|regulatory_region_variant|MODIFIER|||RegulatoryFeature|ENSR00000085335|promoter_flanking_region|||
chr16	31568951	rs4889673	C	T	58715200	PASS	AC=56375;AN=143014;AF=0.394192;variant_type=snv;n_alt_alleles=1;ReadPosRankSum=0.34;MQRankSum=-0.035;RAW_MQ=1.12444e+10;DP=3083996;MQ_DP=3124100;VarDP=3083996;MQ=59.9938;QD=19.0387;FS=1.44649e-15;SB=550468,567127,962354,1004047;InbreedingCoeff=0.063977;AS_VQSLOD=23.1374;POSITIVE_TRAIN_SITE;culprit=AS_FS;SOR=0.706;AC_asj_female=769;AN_asj_female=1760;AF_asj_female=0.436932;nhomalt_asj_female=166;AC_eas_female=241;AN_eas_female=1446;AF_eas_female=0.166667;nhomalt_eas_female=12;AC_afr_male=4605;AN_afr_male=19296;AF_afr_male=0.23865;nhomalt_afr_male=582;AC_female=29233;AN_female=73740;AF_female=0.396433;nhomalt_female=6337;AC_fin_male=3713;AN_fin_male=7916;AF_fin_male=0.46905;nhomalt_fin_male=879;AC_oth_female=419;AN_oth_female=1094;AF_oth_female=0.382998;nhomalt_oth_female=87;AC_ami=377;AN_ami=900;AF_ami=0.418889;nhomalt_ami=81;AC_oth=819;AN_oth=2144;AF_oth=0.381996;nhomalt_oth=167;AC_male=27142;AN_male=69274;AF_male=0.391806;nhomalt_male=5862;AC_ami_female=191;AN_ami_female=470;AF_ami_female=0.406383;nhomalt_ami_female=41;AC_afr=10010;AN_afr=41940;AF_afr=0.238674;nhomalt_afr=1242;AC_eas_male=283;AN_eas_male=1676;AF_eas_male=0.168854;nhomalt_eas_male=21;AC_sas=1027;AN_sas=3036;AF_sas=0.338274;nhomalt_sas=183;AC_nfe_female=18677;AN_nfe_female=37358;AF_nfe_female=0.499946;nhomalt_nfe_female=4652;AC_asj_male=678;AN_asj_male=1562;AF_asj_male=0.434059;nhomalt_asj_male=143;AC_raw=56528;AN_raw=143332;AF_raw=0.394385;nhomalt_raw=12242;AC_oth_male=400;AN_oth_male=1050;AF_oth_male=0.380952;nhomalt_oth_male=80;AC_nfe_male=13422;AN_nfe_male=27136;AF_nfe_male=0.49462;nhomalt_nfe_male=3380;AC_asj=1447;AN_asj=3322;AF_asj=0.435581;nhomalt_asj=309;AC_amr_male=3010;AN_amr_male=7738;AF_amr_male=0.388989;nhomalt_amr_male=583;nhomalt=12199;AC_amr_female=2175;AN_amr_female=5898;AF_amr_female=0.368769;nhomalt_amr_female=398;AC_sas_female=182;AN_sas_female=566;AF_sas_female=0.321555;nhomalt_sas_female=29;AC_fin=4887;AN_fin=10420;AF_fin=0.469002;nhomalt_fin=1171;AC_afr_female=5405;AN_afr_female=22644;AF_afr_female=0.238695;nhomalt_afr_female=660;AC_sas_male=845;AN_sas_male=2470;AF_sas_male=0.342105;nhomalt_sas_male=154;AC_amr=5185;AN_amr=13636;AF_amr=0.380243;nhomalt_amr=981;AC_nfe=32099;AN_nfe=64494;AF_nfe=0.497705;nhomalt_nfe=8032;AC_eas=524;AN_eas=3122;AF_eas=0.167841;nhomalt_eas=33;AC_ami_male=186;AN_ami_male=430;AF_ami_male=0.432558;nhomalt_ami_male=40;AC_fin_female=1174;AN_fin_female=2504;AF_fin_female=0.46885;nhomalt_fin_female=292;faf95_afr=0.234763;faf99_afr=0.234763;faf95_sas=0.321101;faf99_sas=0.3211;faf95_adj=0.391465;faf99_adj=0.391465;faf95_amr=0.371599;faf99_amr=0.371599;faf95_nfe=0.493144;faf99_nfe=0.493144;faf95_eas=0.155965;faf99_eas=0.155965;vep=T|upstream_gene_variant|MODIFIER|FRG2KP|ENSG00000261741|Transcript|ENST00000565692|processed_transcript|||,T|non_coding_transcript_exon_variant|MODIFIER|YBX3P1|ENSG00000261614|Transcript|ENST00000566722|processed_pseudogene|1/1||,T|upstream_gene_variant|MODIFIER|FRG2KP|ENSG00000261741|Transcript|ENST00000568403|transcribed_unprocessed_pseudogene|||,T|upstream_gene_variant|MODIFIER|AC106730.2|ENSG00000278885|Transcript|ENST00000624568|TEC|||,T|regulatory_region_variant|MODIFIER|||RegulatoryFeature|ENSR00000085361|promoter|||
chr16	48045223	rs520151	C	T	103294000	PASS	AC=86548;AN=143096;AF=0.604825;variant_type=snv;n_alt_alleles=1;ReadPosRankSum=0.34;MQRankSum=-0.031;RAW_MQ=1.52058e+10;DP=4188718;MQ_DP=4224149;VarDP=4188718;MQ=59.9977;QD=24.66;FS=0;SB=430964,478887,1557112,1721755;InbreedingCoeff=0.262874;AS_VQSLOD=24.4541;NEGATIVE_TRAIN_SITE;POSITIVE_TRAIN_SITE;culprit=AS_FS;SOR=0.688;AC_asj_female=1302;AN_asj_female=1762;AF_asj_female=0.738933;nhomalt_asj_female=474;AC_eas_female=1284;AN_eas_female=1442;AF_eas_female=0.89043;nhomalt_eas_female=571;AC_afr_male=4186;AN_afr_male=19308;AF_afr_male=0.216801;nhomalt_afr_male=464;AC_female=44041;AN_female=73744;AF_female=0.597215;nhomalt_female=15508;AC_fin_male=6231;AN_fin_male=7948;AF_fin_male=0.783971;nhomalt_fin_male=2424;AC_oth_female=697;AN_oth_female=1096;AF_oth_female=0.635949;nhomalt_oth_female=225;AC_ami=768;AN_ami=900;AF_ami=0.853333;nhomalt_ami=321;AC_oth=1378;AN_oth=2142;AF_oth=0.643324;nhomalt_oth=449;AC_male=42507;AN_male=69352;AF_male=0.612917;nhomalt_male=15158;AC_ami_female=407;AN_ami_female=470;AF_ami_female=0.865957;nhomalt_ami_female=174;AC_afr=9176;AN_afr=41936;AF_afr=0.21881;nhomalt_afr=1055;AC_eas_male=1508;AN_eas_male=1682;AF_eas_male=0.896552;nhomalt_eas_male=679;AC_sas=2330;AN_sas=3040;AF_sas=0.766447;nhomalt_sas=887;AC_nfe_female=28485;AN_nfe_female=37382;AF_nfe_female=0.761998;nhomalt_nfe_female=10821;AC_asj_male=1154;AN_asj_male=1560;AF_asj_male=0.739744;nhomalt_asj_male=424;AC_raw=86676;AN_raw=143344;AF_raw=0.604671;nhomalt_raw=30709;AC_oth_male=681;AN_oth_male=1046;AF_oth_male=0.651052;nhomalt_oth_male=224;AC_nfe_male=20636;AN_nfe_male=27168;AF_nfe_male=0.75957;nhomalt_nfe_male=7840;AC_asj=2456;AN_asj=3322;AF_asj=0.739314;nhomalt_asj=898;AC_amr_male=5867;AN_amr_male=7734;AF_amr_male=0.758598;nhomalt_amr_male=2244;nhomalt=30666;AC_amr_female=4445;AN_amr_female=5898;AF_amr_female=0.753645;nhomalt_amr_female=1691;AC_sas_female=447;AN_sas_female=564;AF_sas_female=0.792553;nhomalt_sas_female=175;AC_fin=8215;AN_fin=10450;AF_fin=0.786124;nhomalt_fin=3210;AC_afr_female=4990;AN_afr_female=22628;AF_afr_female=0.220523;nhomalt_afr_female=591;AC_sas_male=1883;AN_sas_male=2476;AF_sas_male=0.760501;nhomalt_sas_male=712;AC_amr=10312;AN_amr=13632;AF_amr=0.756455;nhomalt_amr=3935;AC_nfe=49121;AN_nfe=64550;AF_nfe=0.760976;nhomalt_nfe=18661;AC_eas=2792;AN_eas=3124;AF_eas=0.893726;nhomalt_eas=1250;AC_ami_male=361;AN_ami_male=430;AF_ami_male=0.839535;nhomalt_ami_male=147;AC_fin_female=1984;AN_fin_female=2502;AF_fin_female=0.792966;nhomalt_fin_female=786;faf95_afr=0.215066;faf99_afr=0.215066;faf95_sas=0.740518;faf99_sas=0.740518;faf95_adj=0.601447;faf99_adj=0.601447;faf95_amr=0.744244;faf99_amr=0.744244;faf95_nfe=0.755337;faf99_nfe=0.755337;faf95_eas=0.866087;faf99_eas=0.866087;vep=T|regulatory_region_variant|MODIFIER|||RegulatoryFeature|ENSR00000536632|enhancer|||,T|intergenic_variant|MODIFIER|||Intergenic|||||
chr16	48842555	rs6500419	A	G	87158800	PASS	AC=81433;AN=143010;AF=0.569422;variant_type=snv;n_alt_alleles=1;ReadPosRankSum=0.387;MQRankSum=-0.016;RAW_MQ=1.44848e+10;DP=3988027;MQ_DP=4023944;VarDP=3988027;MQ=59.9971;QD=21.8551;FS=0;SB=596839,569810,1437425,1383953;InbreedingCoeff=0.0929163;AS_VQSLOD=24.4062;POSITIVE_TRAIN_SITE;culprit=AS_FS;SOR=0.685;AC_asj_female=857;AN_asj_female=1760;AF_asj_female=0.486932;nhomalt_asj_female=212;AC_eas_female=1105;AN_eas_female=1446;AF_eas_female=0.764177;nhomalt_eas_female=435;AC_afr_male=15139;AN_afr_male=19286;AF_afr_male=0.784974;nhomalt_afr_male=5970;AC_female=42163;AN_female=73724;AF_female=0.571903;nhomalt_female=12928;AC_fin_male=4294;AN_fin_male=7904;AF_fin_male=0.543269;nhomalt_fin_male=1142;AC_oth_female=589;AN_oth_female=1088;AF_oth_female=0.54136;nhomalt_oth_female=164;AC_ami=342;AN_ami=900;AF_ami=0.38;nhomalt_ami=69;AC_oth=1142;AN_oth=2140;AF_oth=0.533645;nhomalt_oth=305;AC_male=39270;AN_male=69286;AF_male=0.566781;nhomalt_male=11882;AC_ami_female=191;AN_ami_female=470;AF_ami_female=0.406383;nhomalt_ami_female=40;AC_afr=32856;AN_afr=41928;AF_afr=0.783629;nhomalt_afr=12903;AC_eas_male=1279;AN_eas_male=1686;AF_eas_male=0.7586;nhomalt_eas_male=490;AC_sas=1529;AN_sas=3042;AF_sas=0.50263;nhomalt_sas=384;AC_nfe_female=17716;AN_nfe_female=37350;AF_nfe_female=0.474324;nhomalt_nfe_female=4211;AC_asj_male=774;AN_asj_male=1562;AF_asj_male=0.495519;nhomalt_asj_male=185;AC_raw=81643;AN_raw=143364;AF_raw=0.56948;nhomalt_raw=24880;AC_oth_male=553;AN_oth_male=1052;AF_oth_male=0.525665;nhomalt_oth_male=141;AC_nfe_male=12842;AN_nfe_male=27154;AF_nfe_male=0.472932;nhomalt_nfe_male=3023;AC_asj=1631;AN_asj=3322;AF_asj=0.490969;nhomalt_asj=397;AC_amr_male=2997;AN_amr_male=7730;AF_amr_male=0.38771;nhomalt_amr_male=593;nhomalt=24810;AC_amr_female=2353;AN_amr_female=5906;AF_amr_female=0.398408;nhomalt_amr_female=484;AC_sas_female=288;AN_sas_female=560;AF_sas_female=0.514286;nhomalt_sas_female=75;AC_fin=5641;AN_fin=10406;AF_fin=0.542091;nhomalt_fin=1516;AC_afr_female=17717;AN_afr_female=22642;AF_afr_female=0.782484;nhomalt_afr_female=6933;AC_sas_male=1241;AN_sas_male=2482;AF_sas_male=0.5;nhomalt_sas_male=309;AC_amr=5350;AN_amr=13636;AF_amr=0.392344;nhomalt_amr=1077;AC_nfe=30558;AN_nfe=64504;AF_nfe=0.473738;nhomalt_nfe=7234;AC_eas=2384;AN_eas=3132;AF_eas=0.761175;nhomalt_eas=925;AC_ami_male=151;AN_ami_male=430;AF_ami_male=0.351163;nhomalt_ami_male=29;AC_fin_female=1347;AN_fin_female=2502;AF_fin_female=0.538369;nhomalt_fin_female=374;faf95_afr=0.776531;faf99_afr=0.776532;faf95_sas=0.481675;faf99_sas=0.481675;faf95_adj=0.566143;faf99_adj=0.566143;faf95_amr=0.383562;faf99_amr=0.383562;faf95_nfe=0.469289;faf99_nfe=0.469289;faf95_eas=0.735715;faf99_eas=0.735715;vep=G|intergenic_variant|MODIFIER|||Intergenic|||||
chr16	48995930	rs10852588	C	T	69013400	PASS	AC=69018;AN=142790;AF=0.483353;variant_type=snv;n_alt_alleles=1;ReadPosRankSum=0.341;MQRankSum=-0.025;RAW_MQ=1.27367e+10;DP=3492421;MQ_DP=3538334;VarDP=3492421;MQ=59.9968;QD=19.7609;FS=1.92865e-15;SB=582484,596643,1143300,1170007;InbreedingCoeff=0.00652819;AS_VQSLOD=23.5533;NEGATIVE_TRAIN_SITE;POSITIVE_TRAIN_SITE;culprit=AS_FS;SOR=0.692;AC_asj_female=842;AN_asj_female=1758;AF_asj_female=0.478953;nhomalt_asj_female=198;AC_eas_female=736;AN_eas_female=1442;AF_eas_female=0.510402;nhomalt_eas_female=197;AC_afr_male=8718;AN_afr_male=19242;AF_afr_male=0.453071;nhomalt_afr_male=2018;AC_female=35683;AN_female=73648;AF_female=0.484507;nhomalt_female=8692;AC_fin_male=4160;AN_fin_male=7888;AF_fin_male=0.527383;nhomalt_fin_male=1109;AC_oth_female=549;AN_oth_female=1096;AF_oth_female=0.500912;nhomalt_oth_female=130;AC_ami=311;AN_ami=900;AF_ami=0.345556;nhomalt_ami=50;AC_oth=1039;AN_oth=2140;AF_oth=0.485514;nhomalt_oth=242;AC_male=33335;AN_male=69142;AF_male=0.482124;nhomalt_male=8091;AC_ami_female=162;AN_ami_female=470;AF_ami_female=0.344681;nhomalt_ami_female=27;AC_afr=19041;AN_afr=41834;AF_afr=0.455156;nhomalt_afr=4390;AC_eas_male=870;AN_eas_male=1670;AF_eas_male=0.520958;nhomalt_eas_male=225;AC_sas=1405;AN_sas=3024;AF_sas=0.464616;nhomalt_sas=327;AC_nfe_female=18705;AN_nfe_female=37350;AF_nfe_female=0.500803;nhomalt_nfe_female=4699;AC_asj_male=744;AN_asj_male=1562;AF_asj_male=0.476312;nhomalt_asj_male=171;AC_raw=69242;AN_raw=143296;AF_raw=0.48321;nhomalt_raw=16846;AC_oth_male=490;AN_oth_male=1044;AF_oth_male=0.469349;nhomalt_oth_male=112;AC_nfe_male=13454;AN_nfe_male=27124;AF_nfe_male=0.496018;nhomalt_nfe_male=3295;AC_asj=1586;AN_asj=3320;AF_asj=0.477711;nhomalt_asj=369;AC_amr_male=3605;AN_amr_male=7720;AF_amr_male=0.466969;nhomalt_amr_male=874;nhomalt=16783;AC_amr_female=2790;AN_amr_female=5890;AF_amr_female=0.473684;nhomalt_amr_female=663;AC_sas_female=260;AN_sas_female=562;AF_sas_female=0.462633;nhomalt_sas_female=63;AC_fin=5476;AN_fin=10376;AF_fin=0.527756;nhomalt_fin=1452;AC_afr_female=10323;AN_afr_female=22592;AF_afr_female=0.456932;nhomalt_afr_female=2372;AC_sas_male=1145;AN_sas_male=2462;AF_sas_male=0.465069;nhomalt_sas_male=264;AC_amr=6395;AN_amr=13610;AF_amr=0.469875;nhomalt_amr=1537;AC_nfe=32159;AN_nfe=64474;AF_nfe=0.49879;nhomalt_nfe=7994;AC_eas=1606;AN_eas=3112;AF_eas=0.516067;nhomalt_eas=422;AC_ami_male=149;AN_ami_male=430;AF_ami_male=0.346512;nhomalt_ami_male=23;AC_fin_female=1316;AN_fin_female=2488;AF_fin_female=0.528939;nhomalt_fin_female=343;faf95_afr=0.449744;faf99_afr=0.449744;faf95_sas=0.444417;faf99_sas=0.444417;faf95_adj=0.48033;faf99_adj=0.48033;faf95_amr=0.460252;faf99_amr=0.460252;faf95_nfe=0.494224;faf99_nfe=0.494223;faf95_eas=0.495069;faf99_eas=0.495069;vep=T|intergenic_variant|MODIFIER|||Intergenic|||||
chr16	49271536	rs1469906	A	G	82273600	PASS	AC=76899;AN=142986;AF=0.537808;variant_type=snv;n_alt_alleles=1;ReadPosRankSum=0.382;MQRankSum=-0.014;RAW_MQ=1.4104e+10;DP=3881839;MQ_DP=3918133;VarDP=3881839;MQ=59.9973;QD=21.1945;FS=4.82164e-16;SB=612855,567227,1400919,1300838;InbreedingCoeff=0.0291116;AS_VQSLOD=24.274;POSITIVE_TRAIN_SITE;culprit=AS_FS;SOR=0.69;AC_asj_female=1161;AN_asj_female=1762;AF_asj_female=0.65891;nhomalt_asj_female=385;AC_eas_female=850;AN_eas_female=1434;AF_eas_female=0.592748;nhomalt_eas_female=246;AC_afr_male=8053;AN_afr_male=19274;AF_afr_male=0.417817;nhomalt_afr_male=1659;AC_female=39441;AN_female=73714;AF_female=0.535054;nhomalt_female=10813;AC_fin_male=4612;AN_fin_male=7918;AF_fin_male=0.58247;nhomalt_fin_male=1298;AC_oth_female=582;AN_oth_female=1092;AF_oth_female=0.532967;nhomalt_oth_female=158;AC_ami=316;AN_ami=896;AF_ami=0.352679;nhomalt_ami=53;AC_oth=1170;AN_oth=2142;AF_oth=0.546218;nhomalt_oth=315;AC_male=37458;AN_male=69272;AF_male=0.540738;nhomalt_male=10376;AC_ami_female=167;AN_ami_female=468;AF_ami_female=0.356838;nhomalt_ami_female=27;AC_afr=17461;AN_afr=41908;AF_afr=0.416651;nhomalt_afr=3592;AC_eas_male=1029;AN_eas_male=1682;AF_eas_male=0.611772;nhomalt_eas_male=314;AC_sas=1215;AN_sas=3034;AF_sas=0.400461;nhomalt_sas=254;AC_nfe_female=21800;AN_nfe_female=37362;AF_nfe_female=0.583481;nhomalt_nfe_female=6389;AC_asj_male=974;AN_asj_male=1558;AF_asj_male=0.62516;nhomalt_asj_male=314;AC_raw=77112;AN_raw=143350;AF_raw=0.537928;nhomalt_raw=21259;AC_oth_male=588;AN_oth_male=1050;AF_oth_male=0.56;nhomalt_oth_male=157;AC_nfe_male=16014;AN_nfe_male=27146;AF_nfe_male=0.589921;nhomalt_nfe_male=4745;AC_asj=2135;AN_asj=3320;AF_asj=0.643072;nhomalt_asj=699;AC_amr_male=5049;AN_amr_male=7744;AF_amr_male=0.651989;nhomalt_amr_male=1656;nhomalt=21189;AC_amr_female=3711;AN_amr_female=5894;AF_amr_female=0.629623;nhomalt_amr_female=1179;AC_sas_female=225;AN_sas_female=562;AF_sas_female=0.400356;nhomalt_sas_female=47;AC_fin=6149;AN_fin=10424;AF_fin=0.589889;nhomalt_fin=1747;AC_afr_female=9408;AN_afr_female=22634;AF_afr_female=0.415658;nhomalt_afr_female=1933;AC_sas_male=990;AN_sas_male=2472;AF_sas_male=0.400485;nhomalt_sas_male=207;AC_amr=8760;AN_amr=13638;AF_amr=0.642323;nhomalt_amr=2835;AC_nfe=37814;AN_nfe=64508;AF_nfe=0.586191;nhomalt_nfe=11134;AC_eas=1879;AN_eas=3116;AF_eas=0.603017;nhomalt_eas=560;AC_ami_male=149;AN_ami_male=428;AF_ami_male=0.348131;nhomalt_ami_male=26;AC_fin_female=1537;AN_fin_female=2506;AF_fin_female=0.613328;nhomalt_fin_female=449;faf95_afr=0.411477;faf99_afr=0.411478;faf95_sas=0.381752;faf99_sas=0.381753;faf95_adj=0.534622;faf99_adj=0.534622;faf95_amr=0.631076;faf99_amr=0.631076;faf95_nfe=0.58124;faf99_nfe=0.581241;faf95_eas=0.580318;faf99_eas=0.580318;vep=G|intergenic_variant|MODIFIER|||Intergenic|||||
chr16	49609655	rs2080501	G	A	85039400	PASS	AC=83131;AN=142862;AF=0.581897;variant_type=snv;n_alt_alleles=1;ReadPosRankSum=0.308;MQRankSum=-0.022;RAW_MQ=1.383e+10;DP=3798261;MQ_DP=3842454;VarDP=3798261;MQ=59.9937;QD=22.389;FS=0;SB=566288,502267,1453871,1275835;InbreedingCoeff=0.129497;AS_VQSLOD=24.2199;POSITIVE_TRAIN_SITE;culprit=AS_FS;SOR=0.704;AC_asj_female=769;AN_asj_female=1760;AF_asj_female=0.436932;nhomalt_asj_female=163;AC_eas_female=667;AN_eas_female=1444;AF_eas_female=0.461911;nhomalt_eas_female=148;AC_afr_male=16499;AN_afr_male=19304;AF_afr_male=0.854693;nhomalt_afr_male=7073;AC_female=43130;AN_female=73656;AF_female=0.58556;nhomalt_female=13835;AC_fin_male=3773;AN_fin_male=7866;AF_fin_male=0.479659;nhomalt_fin_male=918;AC_oth_female=572;AN_oth_female=1096;AF_oth_female=0.521898;nhomalt_oth_female=148;AC_ami=359;AN_ami=896;AF_ami=0.40067;nhomalt_ami=81;AC_oth=1110;AN_oth=2146;AF_oth=0.517241;nhomalt_oth=284;AC_male=40001;AN_male=69206;AF_male=0.577999;nhomalt_male=12592;AC_ami_female=169;AN_ami_female=468;AF_ami_female=0.361111;nhomalt_ami_female=34;AC_afr=35739;AN_afr=41936;AF_afr=0.852227;nhomalt_afr=15276;AC_eas_male=759;AN_eas_male=1674;AF_eas_male=0.453405;nhomalt_eas_male=166;AC_sas=1717;AN_sas=3026;AF_sas=0.567416;nhomalt_sas=493;AC_nfe_female=17368;AN_nfe_female=37332;AF_nfe_female=0.465231;nhomalt_nfe_female=4074;AC_asj_male=692;AN_asj_male=1558;AF_asj_male=0.444159;nhomalt_asj_male=147;AC_raw=83392;AN_raw=143306;AF_raw=0.581916;nhomalt_raw=26521;AC_oth_male=538;AN_oth_male=1050;AF_oth_male=0.512381;nhomalt_oth_male=136;AC_nfe_male=12624;AN_nfe_male=27142;AF_nfe_male=0.465109;nhomalt_nfe_male=2886;AC_asj=1461;AN_asj=3318;AF_asj=0.440325;nhomalt_asj=310;AC_amr_male=3507;AN_amr_male=7716;AF_amr_male=0.45451;nhomalt_amr_male=806;nhomalt=26427;AC_amr_female=2852;AN_amr_female=5886;AF_amr_female=0.48454;nhomalt_amr_female=691;AC_sas_female=298;AN_sas_female=558;AF_sas_female=0.53405;nhomalt_sas_female=80;AC_fin=4968;AN_fin=10346;AF_fin=0.480186;nhomalt_fin=1212;AC_afr_female=19240;AN_afr_female=22632;AF_afr_female=0.850124;nhomalt_afr_female=8203;AC_sas_male=1419;AN_sas_male=2468;AF_sas_male=0.574959;nhomalt_sas_male=413;AC_amr=6359;AN_amr=13602;AF_amr=0.467505;nhomalt_amr=1497;AC_nfe=29992;AN_nfe=64474;AF_nfe=0.46518;nhomalt_nfe=6960;AC_eas=1426;AN_eas=3118;AF_eas=0.457344;nhomalt_eas=314;AC_ami_male=190;AN_ami_male=428;AF_ami_male=0.443925;nhomalt_ami_male=47;AC_fin_female=1195;AN_fin_female=2480;AF_fin_female=0.481855;nhomalt_fin_female=294;faf95_afr=0.844825;faf99_afr=0.844826;faf95_sas=0.545081;faf99_sas=0.545081;faf95_adj=0.578581;faf99_adj=0.578581;faf95_amr=0.457903;faf99_amr=0.457903;faf95_nfe=0.460769;faf99_nfe=0.46077;faf95_eas=0.437607;faf99_eas=0.437607;vep=A|intron_variant|MODIFIER|ZNF423|ENSG00000102935|Transcript|ENST00000262383|protein_coding||5/7|,A|intron_variant|MODIFIER|ZNF423|ENSG00000102935|Transcript|ENST00000535559|protein_coding||3/5|,A|intron_variant|MODIFIER|ZNF423|ENSG00000102935|Transcript|ENST00000561648|protein_coding||6/8|,A|intron_variant|MODIFIER|ZNF423|ENSG00000102935|Transcript|ENST00000562520|protein_coding||5/7|,A|intron_variant|MODIFIER|ZNF423|ENSG00000102935|Transcript|ENST00000562871|protein_coding||4/6|,A|intron_variant|MODIFIER|ZNF423|ENSG00000102935|Transcript|ENST00000563137|protein_coding||5/7|,A|intron_variant|MODIFIER|ZNF423|ENSG00000102935|Transcript|ENST00000567169|protein_coding||3/5|,A|regulatory_region_variant|MODIFIER|||RegulatoryFeature|ENSR00000536958|promoter_flanking_region|||
chr16	49731037	rs2292155	C	T	57054500	PASS	AC=55878;AN=143006;AF=0.390739;variant_type=snv;n_alt_alleles=1;ReadPosRankSum=0.399;MQRankSum=-0.029;RAW_MQ=1.12268e+10;DP=3091603;MQ_DP=3118870;VarDP=3091603;MQ=59.9971;QD=18.4547;FS=4.82164e-16;SB=519915,643706,877408,1050574;InbreedingCoeff=0.0207798;AS_VQSLOD=22.3423;POSITIVE_TRAIN_SITE;culprit=AS_FS;SOR=0.66;AC_asj_female=629;AN_asj_female=1762;AF_asj_female=0.356981;nhomalt_asj_female=124;AC_eas_female=361;AN_eas_female=1440;AF_eas_female=0.250694;nhomalt_eas_female=47;AC_afr_male=9410;AN_afr_male=19280;AF_afr_male=0.488071;nhomalt_afr_male=2280;AC_female=28999;AN_female=73762;AF_female=0.393143;nhomalt_female=5906;AC_fin_male=2786;AN_fin_male=7884;AF_fin_male=0.353374;nhomalt_fin_male=478;AC_oth_female=383;AN_oth_female=1100;AF_oth_female=0.348182;nhomalt_oth_female=66;AC_ami=356;AN_ami=898;AF_ami=0.396437;nhomalt_ami=74;AC_oth=770;AN_oth=2154;AF_oth=0.357474;nhomalt_oth=133;AC_male=26879;AN_male=69244;AF_male=0.388178;nhomalt_male=5356;AC_ami_female=192;AN_ami_female=470;AF_ami_female=0.408511;nhomalt_ami_female=43;AC_afr=20382;AN_afr=41928;AF_afr=0.486119;nhomalt_afr=4932;AC_eas_male=445;AN_eas_male=1682;AF_eas_male=0.264566;nhomalt_eas_male=67;AC_sas=861;AN_sas=3034;AF_sas=0.283784;nhomalt_sas=133;AC_nfe_female=13638;AN_nfe_female=37366;AF_nfe_female=0.364984;nhomalt_nfe_female=2481;AC_asj_male=542;AN_asj_male=1562;AF_asj_male=0.346991;nhomalt_asj_male=90;AC_raw=56021;AN_raw=143324;AF_raw=0.39087;nhomalt_raw=11303;AC_oth_male=387;AN_oth_male=1054;AF_oth_male=0.367173;nhomalt_oth_male=67;AC_nfe_male=9970;AN_nfe_male=27154;AF_nfe_male=0.367165;nhomalt_nfe_male=1818;AC_asj=1171;AN_asj=3324;AF_asj=0.352286;nhomalt_asj=214;AC_amr_male=2478;AN_amr_male=7730;AF_amr_male=0.320569;nhomalt_amr_male=415;nhomalt=11262;AC_amr_female=1750;AN_amr_female=5908;AF_amr_female=0.296209;nhomalt_amr_female=298;AC_sas_female=164;AN_sas_female=564;AF_sas_female=0.29078;nhomalt_sas_female=23;AC_fin=3696;AN_fin=10388;AF_fin=0.355795;nhomalt_fin=650;AC_afr_female=10972;AN_afr_female=22648;AF_afr_female=0.484458;nhomalt_afr_female=2652;AC_sas_male=697;AN_sas_male=2470;AF_sas_male=0.282186;nhomalt_sas_male=110;AC_amr=4228;AN_amr=13638;AF_amr=0.310016;nhomalt_amr=713;AC_nfe=23608;AN_nfe=64520;AF_nfe=0.365902;nhomalt_nfe=4299;AC_eas=806;AN_eas=3122;AF_eas=0.258168;nhomalt_eas=114;AC_ami_male=164;AN_ami_male=428;AF_ami_male=0.383178;nhomalt_ami_male=31;AC_fin_female=910;AN_fin_female=2504;AF_fin_female=0.363419;nhomalt_fin_female=172;faf95_afr=0.480531;faf99_afr=0.480531;faf95_sas=0.268065;faf99_sas=0.268064;faf95_adj=0.388023;faf99_adj=0.388024;faf95_amr=0.302215;faf99_amr=0.302215;faf95_nfe=0.361993;faf99_nfe=0.361994;faf95_eas=0.243394;faf99_eas=0.243394;vep=T|intron_variant|MODIFIER|ZNF423|ENSG00000102935|Transcript|ENST00000262383|protein_coding||2/7|,T|intron_variant|MODIFIER|ZNF423|ENSG00000102935|Transcript|ENST00000561648|protein_coding||3/8|,T|intron_variant|MODIFIER|ZNF423|ENSG00000102935|Transcript|ENST00000562520|protein_coding||2/7|,T|intron_variant|MODIFIER|ZNF423|ENSG00000102935|Transcript|ENST00000562871|protein_coding||1/6|,T|intron_variant|MODIFIER|ZNF423|ENSG00000102935|Transcript|ENST00000563137|protein_coding||2/7|,T|intron_variant|MODIFIER|ZNF423|ENSG00000102935|Transcript|ENST00000568094|protein_coding||1/1|
chr16	49922283	rs4785367	T	C	84513600	PASS	AC=75943;AN=143070;AF=0.53081;variant_type=snv;n_alt_alleles=1;ReadPosRankSum=0.345;MQRankSum=-0.037;RAW_MQ=1.47057e+10;DP=4047673;MQ_DP=4085382;VarDP=4047673;MQ=59.9966;QD=20.8795;FS=1.92865e-15;SB=581045,680827,1286064,1499737;InbreedingCoeff=0.0286339;AS_VQSLOD=24.084;POSITIVE_TRAIN_SITE;culprit=AS_FS;SOR=0.688;AC_asj_female=916;AN_asj_female=1762;AF_asj_female=0.519864;nhomalt_asj_female=238;AC_eas_female=516;AN_eas_female=1444;AF_eas_female=0.357341;nhomalt_eas_female=95;AC_afr_male=12465;AN_afr_male=19298;AF_afr_male=0.645922;nhomalt_afr_male=4023;AC_female=39449;AN_female=73766;AF_female=0.534786;nhomalt_female=10781;AC_fin_male=3622;AN_fin_male=7918;AF_fin_male=0.457439;nhomalt_fin_male=844;AC_oth_female=573;AN_oth_female=1100;AF_oth_female=0.520909;nhomalt_oth_female=159;AC_ami=296;AN_ami=900;AF_ami=0.328889;nhomalt_ami=46;AC_oth=1144;AN_oth=2148;AF_oth=0.532588;nhomalt_oth=319;AC_male=36494;AN_male=69304;AF_male=0.526579;nhomalt_male=9871;AC_ami_female=146;AN_ami_female=470;AF_ami_female=0.310638;nhomalt_ami_female=19;AC_afr=26918;AN_afr=41956;AF_afr=0.641577;nhomalt_afr=8620;AC_eas_male=607;AN_eas_male=1674;AF_eas_male=0.362605;nhomalt_eas_male=109;AC_sas=1889;AN_sas=3048;AF_sas=0.619751;nhomalt_sas=584;AC_nfe_female=18769;AN_nfe_female=37358;AF_nfe_female=0.502409;nhomalt_nfe_female=4728;AC_asj_male=800;AN_asj_male=1560;AF_asj_male=0.512821;nhomalt_asj_male=205;AC_raw=76085;AN_raw=143348;AF_raw=0.530771;nhomalt_raw=20703;AC_oth_male=571;AN_oth_male=1048;AF_oth_male=0.544847;nhomalt_oth_male=160;AC_nfe_male=13363;AN_nfe_male=27150;AF_nfe_male=0.492192;nhomalt_nfe_male=3269;AC_asj=1716;AN_asj=3322;AF_asj=0.516556;nhomalt_asj=443;AC_amr_male=3380;AN_amr_male=7744;AF_amr_male=0.436467;nhomalt_amr_male=760;nhomalt=20652;AC_amr_female=2600;AN_amr_female=5906;AF_amr_female=0.44023;nhomalt_amr_female=575;AC_sas_female=353;AN_sas_female=566;AF_sas_female=0.623675;nhomalt_sas_female=110;AC_fin=4745;AN_fin=10420;AF_fin=0.455374;nhomalt_fin=1104;AC_afr_female=14453;AN_afr_female=22658;AF_afr_female=0.637876;nhomalt_afr_female=4597;AC_sas_male=1536;AN_sas_male=2482;AF_sas_male=0.618856;nhomalt_sas_male=474;AC_amr=5980;AN_amr=13650;AF_amr=0.438095;nhomalt_amr=1335;AC_nfe=32132;AN_nfe=64508;AF_nfe=0.498109;nhomalt_nfe=7997;AC_eas=1123;AN_eas=3118;AF_eas=0.360167;nhomalt_eas=204;AC_ami_male=150;AN_ami_male=430;AF_ami_male=0.348837;nhomalt_ami_male=27;AC_fin_female=1123;AN_fin_female=2502;AF_fin_female=0.448841;nhomalt_fin_female=260;faf95_afr=0.635158;faf99_afr=0.635158;faf95_sas=0.596484;faf99_sas=0.596484;faf95_adj=0.527645;faf99_adj=0.527645;faf95_amr=0.428818;faf99_amr=0.428818;faf95_nfe=0.493547;faf99_nfe=0.493547;faf95_eas=0.342672;faf99_eas=0.342672;vep=C|non_coding_transcript_exon_variant|MODIFIER|AC007603.1|ENSG00000261751|Transcript|ENST00000563124|lincRNA|2/2||,C|regulatory_region_variant|MODIFIER|||RegulatoryFeature|ENSR00000280815|CTCF_binding_site|||
chr16	50186390	rs2541563	G	T	106713000	PASS	AC=94483;AN=142872;AF=0.661312;variant_type=snv;n_alt_alleles=1;ReadPosRankSum=0.326;MQRankSum=0;RAW_MQ=1.59413e+10;DP=4378417;MQ_DP=4428586;VarDP=4378417;MQ=59.9969;QD=24.3726;FS=1.44649e-15;SB=446058,549780,1500654,1881925;InbreedingCoeff=0.112942;AS_VQSLOD=24.4346;POSITIVE_TRAIN_SITE;culprit=AS_FS;SOR=0.711;AC_asj_female=1200;AN_asj_female=1762;AF_asj_female=0.681044;nhomalt_asj_female=396;AC_eas_female=1085;AN_eas_female=1444;AF_eas_female=0.751385;nhomalt_eas_female=415;AC_afr_male=8070;AN_afr_male=19246;AF_afr_male=0.419308;nhomalt_afr_male=1706;AC_female=48169;AN_female=73648;AF_female=0.654044;nhomalt_female=16660;AC_fin_male=6929;AN_fin_male=7914;AF_fin_male=0.875537;nhomalt_fin_male=3033;AC_oth_female=750;AN_oth_female=1098;AF_oth_female=0.68306;nhomalt_oth_female=261;AC_ami=788;AN_ami=900;AF_ami=0.875556;nhomalt_ami=345;AC_oth=1461;AN_oth=2146;AF_oth=0.680801;nhomalt_oth=505;AC_male=46314;AN_male=69224;AF_male=0.669045;nhomalt_male=16373;AC_ami_female=412;AN_ami_female=470;AF_ami_female=0.876596;nhomalt_ami_female=182;AC_afr=17636;AN_afr=41804;AF_afr=0.421874;nhomalt_afr=3707;AC_eas_male=1279;AN_eas_male=1674;AF_eas_male=0.764038;nhomalt_eas_male=479;AC_sas=2309;AN_sas=3040;AF_sas=0.759539;nhomalt_sas=869;AC_nfe_female=28551;AN_nfe_female=37368;AF_nfe_female=0.764049;nhomalt_nfe_female=10912;AC_asj_male=1071;AN_asj_male=1562;AF_asj_male=0.685659;nhomalt_asj_male=359;AC_raw=94731;AN_raw=143310;AF_raw=0.661022;nhomalt_raw=33123;AC_oth_male=711;AN_oth_male=1048;AF_oth_male=0.678435;nhomalt_oth_male=244;AC_nfe_male=20731;AN_nfe_male=27162;AF_nfe_male=0.763235;nhomalt_nfe_male=7891;AC_asj=2271;AN_asj=3324;AF_asj=0.683213;nhomalt_asj=755;AC_amr_male=5262;AN_amr_male=7710;AF_amr_male=0.68249;nhomalt_amr_male=1783;nhomalt=33033;AC_amr_female=3981;AN_amr_female=5888;AF_amr_female=0.676121;nhomalt_amr_female=1366;AC_sas_female=424;AN_sas_female=562;AF_sas_female=0.754448;nhomalt_sas_female=154;AC_fin=9129;AN_fin=10412;AF_fin=0.876777;nhomalt_fin=4006;AC_afr_female=9566;AN_afr_female=22558;AF_afr_female=0.424062;nhomalt_afr_female=2001;AC_sas_male=1885;AN_sas_male=2478;AF_sas_male=0.760694;nhomalt_sas_male=715;AC_amr=9243;AN_amr=13598;AF_amr=0.679732;nhomalt_amr=3149;AC_nfe=49282;AN_nfe=64530;AF_nfe=0.763707;nhomalt_nfe=18803;AC_eas=2364;AN_eas=3118;AF_eas=0.758178;nhomalt_eas=894;AC_ami_male=376;AN_ami_male=430;AF_ami_male=0.874419;nhomalt_ami_male=163;AC_fin_female=2200;AN_fin_female=2498;AF_fin_female=0.880705;nhomalt_fin_female=973;faf95_afr=0.416662;faf99_afr=0.416661;faf95_sas=0.733728;faf99_sas=0.733728;faf95_adj=0.657777;faf99_adj=0.657777;faf95_amr=0.668145;faf99_amr=0.668144;faf95_nfe=0.758057;faf99_nfe=0.758057;faf95_eas=0.732712;faf99_eas=0.732713;vep=T|intron_variant|MODIFIER|TENT4B|ENSG00000121274|Transcript|ENST00000436909|protein_coding||2/12|,T|intron_variant|MODIFIER|TENT4B|ENSG00000121274|Transcript|ENST00000561678|protein_coding||1/10|,T|intron_variant&non_coding_transcript_variant|MODIFIER|TENT4B|ENSG00000121274|Transcript|ENST00000562717|processed_transcript||1/12|
chr16	50298262	rs7191958	A	G	106792000	PASS	AC=95649;AN=142936;AF=0.669174;variant_type=snv;n_alt_alleles=1;ReadPosRankSum=0.341;MQRankSum=-0.041;RAW_MQ=1.58435e+10;DP=4351204;MQ_DP=4401774;VarDP=4351204;MQ=59.9945;QD=24.5431;FS=1.92865e-15;SB=546537,488516,1738011,1578140;InbreedingCoeff=0.0375734;AS_VQSLOD=24.4881;POSITIVE_TRAIN_SITE;culprit=AS_FS;SOR=0.678;AC_asj_female=1420;AN_asj_female=1760;AF_asj_female=0.806818;nhomalt_asj_female=577;AC_eas_female=261;AN_eas_female=1440;AF_eas_female=0.18125;nhomalt_eas_female=23;AC_afr_male=13638;AN_afr_male=19276;AF_afr_male=0.707512;nhomalt_afr_male=4829;AC_female=50157;AN_female=73698;AF_female=0.680575;nhomalt_female=17314;AC_fin_male=4514;AN_fin_male=7892;AF_fin_male=0.571972;nhomalt_fin_male=1272;AC_oth_female=721;AN_oth_female=1098;AF_oth_female=0.656648;nhomalt_oth_female=237;AC_ami=764;AN_ami=898;AF_ami=0.85078;nhomalt_ami=318;AC_oth=1438;AN_oth=2150;AF_oth=0.668837;nhomalt_oth=481;AC_male=45492;AN_male=69238;AF_male=0.657038;nhomalt_male=15278;AC_ami_female=395;AN_ami_female=468;AF_ami_female=0.844017;nhomalt_ami_female=164;AC_afr=29676;AN_afr=41900;AF_afr=0.708258;nhomalt_afr=10507;AC_eas_male=265;AN_eas_male=1680;AF_eas_male=0.157738;nhomalt_eas_male=22;AC_sas=1436;AN_sas=3044;AF_sas=0.471748;nhomalt_sas=354;AC_nfe_female=26107;AN_nfe_female=37348;AF_nfe_female=0.69902;nhomalt_nfe_female=9089;AC_asj_male=1242;AN_asj_male=1562;AF_asj_male=0.795134;nhomalt_asj_male=499;AC_raw=95899;AN_raw=143354;AF_raw=0.668966;nhomalt_raw=32673;AC_oth_male=717;AN_oth_male=1052;AF_oth_male=0.681559;nhomalt_oth_male=244;AC_nfe_male=18859;AN_nfe_male=27128;AF_nfe_male=0.695186;nhomalt_nfe_male=6523;AC_asj=2662;AN_asj=3322;AF_asj=0.801325;nhomalt_asj=1076;AC_amr_male=4712;AN_amr_male=7738;AF_amr_male=0.608943;nhomalt_amr_male=1440;nhomalt=32592;AC_amr_female=3541;AN_amr_female=5894;AF_amr_female=0.60078;nhomalt_amr_female=1086;AC_sas_female=260;AN_sas_female=564;AF_sas_female=0.460993;nhomalt_sas_female=59;AC_fin=5928;AN_fin=10394;AF_fin=0.570329;nhomalt_fin=1673;AC_afr_female=16038;AN_afr_female=22624;AF_afr_female=0.708893;nhomalt_afr_female=5678;AC_sas_male=1176;AN_sas_male=2480;AF_sas_male=0.474194;nhomalt_sas_male=295;AC_amr=8253;AN_amr=13632;AF_amr=0.605414;nhomalt_amr=2526;AC_nfe=44966;AN_nfe=64476;AF_nfe=0.697407;nhomalt_nfe=15612;AC_eas=526;AN_eas=3120;AF_eas=0.16859;nhomalt_eas=45;AC_ami_male=369;AN_ami_male=430;AF_ami_male=0.85814;nhomalt_ami_male=154;AC_fin_female=1414;AN_fin_female=2502;AF_fin_female=0.565148;nhomalt_fin_female=401;faf95_afr=0.701508;faf99_afr=0.701508;faf95_sas=0.451459;faf99_sas=0.451459;faf95_adj=0.665618;faf99_adj=0.665618;faf95_amr=0.594494;faf99_amr=0.594494;faf95_nfe=0.692006;faf99_nfe=0.692005;faf95_eas=0.156683;faf99_eas=0.156683;vep=G|intron_variant|MODIFIER|ADCY7|ENSG00000121281|Transcript|ENST00000254235|protein_coding||6/24|,G|intron_variant|MODIFIER|ADCY7|ENSG00000121281|Transcript|ENST00000394697|protein_coding||7/25|,G|intron_variant|MODIFIER|ADCY7|ENSG00000121281|Transcript|ENST00000537579|protein_coding||6/14|,G|intron_variant&non_coding_transcript_variant|MODIFIER|ADCY7|ENSG00000121281|Transcript|ENST00000563677|processed_transcript||4/4|,G|intron_variant&non_coding_transcript_variant|MODIFIER|ADCY7|ENSG00000121281|Transcript|ENST00000564044|processed_transcript||4/4|,G|intron_variant|MODIFIER|ADCY7|ENSG00000121281|Transcript|ENST00000566433|protein_coding||7/18|,G|intron_variant&NMD_transcript_variant|MODIFIER|ADCY7|ENSG00000121281|Transcript|ENST00000567277|nonsense_mediated_decay||6/17|,G|upstream_gene_variant|MODIFIER|ADCY7|ENSG00000121281|Transcript|ENST00000568731|processed_transcript|||
chr16	50709420	rs11647841	G	A	50374800	PASS	AC=46724;AN=143048;AF=0.326632;variant_type=snv;n_alt_alleles=1;ReadPosRankSum=0.334;MQRankSum=-0.015;RAW_MQ=1.01641e+10;DP=2797684;MQ_DP=2823617;VarDP=2797684;MQ=59.9974;QD=18.0059;FS=1.44649e-15;SB=518919,573134,813588,892043;InbreedingCoeff=0.0461526;AS_VQSLOD=22.7402;POSITIVE_TRAIN_SITE;culprit=AS_FS;SOR=0.686;AC_asj_female=955;AN_asj_female=1760;AF_asj_female=0.542614;nhomalt_asj_female=252;AC_eas_female=199;AN_eas_female=1448;AF_eas_female=0.137431;nhomalt_eas_female=8;AC_afr_male=3763;AN_afr_male=19290;AF_afr_male=0.195075;nhomalt_afr_male=340;AC_female=24126;AN_female=73758;AF_female=0.327097;nhomalt_female=4298;AC_fin_male=3156;AN_fin_male=7912;AF_fin_male=0.398888;nhomalt_fin_male=599;AC_oth_female=357;AN_oth_female=1098;AF_oth_female=0.325137;nhomalt_oth_female=62;AC_ami=383;AN_ami=900;AF_ami=0.425556;nhomalt_ami=87;AC_oth=700;AN_oth=2152;AF_oth=0.325279;nhomalt_oth=126;AC_male=22598;AN_male=69290;AF_male=0.326137;nhomalt_male=4052;AC_ami_female=202;AN_ami_female=470;AF_ami_female=0.429787;nhomalt_ami_female=50;AC_afr=8137;AN_afr=41944;AF_afr=0.193997;nhomalt_afr=747;AC_eas_male=237;AN_eas_male=1684;AF_eas_male=0.140736;nhomalt_eas_male=22;AC_sas=665;AN_sas=3042;AF_sas=0.218606;nhomalt_sas=85;AC_nfe_female=14851;AN_nfe_female=37360;AF_nfe_female=0.397511;nhomalt_nfe_female=2947;AC_asj_male=853;AN_asj_male=1562;AF_asj_male=0.546095;nhomalt_asj_male=237;AC_raw=46829;AN_raw=143322;AF_raw=0.32674;nhomalt_raw=8378;AC_oth_male=343;AN_oth_male=1054;AF_oth_male=0.325427;nhomalt_oth_male=64;AC_nfe_male=10722;AN_nfe_male=27150;AF_nfe_male=0.394917;nhomalt_nfe_male=2129;AC_asj=1808;AN_asj=3322;AF_asj=0.54425;nhomalt_asj=489;AC_amr_male=2800;AN_amr_male=7728;AF_amr_male=0.362319;nhomalt_amr_male=554;nhomalt=8350;AC_amr_female=2029;AN_amr_female=5902;AF_amr_female=0.343782;nhomalt_amr_female=343;AC_sas_female=122;AN_sas_female=562;AF_sas_female=0.217082;nhomalt_sas_female=15;AC_fin=4193;AN_fin=10416;AF_fin=0.402554;nhomalt_fin=813;AC_afr_female=4374;AN_afr_female=22654;AF_afr_female=0.193078;nhomalt_afr_female=407;AC_sas_male=543;AN_sas_male=2480;AF_sas_male=0.218952;nhomalt_sas_male=70;AC_amr=4829;AN_amr=13630;AF_amr=0.354292;nhomalt_amr=897;AC_nfe=25573;AN_nfe=64510;AF_nfe=0.396419;nhomalt_nfe=5076;AC_eas=436;AN_eas=3132;AF_eas=0.139208;nhomalt_eas=30;AC_ami_male=181;AN_ami_male=430;AF_ami_male=0.42093;nhomalt_ami_male=37;AC_fin_female=1037;AN_fin_female=2504;AF_fin_female=0.414137;nhomalt_fin_female=214;faf95_afr=0.190472;faf99_afr=0.190472;faf95_sas=0.204851;faf99_sas=0.204851;faf95_adj=0.324149;faf99_adj=0.32415;faf95_amr=0.345948;faf99_amr=0.345947;faf95_nfe=0.39235;faf99_nfe=0.39235;faf95_eas=0.128426;faf99_eas=0.128426;vep=A|intron_variant|MODIFIER|NOD2|ENSG00000167207|Transcript|ENST00000300589|protein_coding||3/11|,A|upstream_gene_variant|MODIFIER|NOD2|ENSG00000167207|Transcript|ENST00000524712|nonsense_mediated_decay|||,A|intron_variant&non_coding_transcript_variant|MODIFIER|NOD2|ENSG00000167207|Transcript|ENST00000526417|processed_transcript||3/4|,A|upstream_gene_variant|MODIFIER|NOD2|ENSG00000167207|Transcript|ENST00000527052|nonsense_mediated_decay|||,A|intron_variant&NMD_transcript_variant|MODIFIER|NOD2|ENSG00000167207|Transcript|ENST00000527070|nonsense_mediated_decay||3/3|,A|upstream_gene_variant|MODIFIER|NOD2|ENSG00000167207|Transcript|ENST00000529633|nonsense_mediated_decay|||,A|intron_variant&non_coding_transcript_variant|MODIFIER|NOD2|ENSG00000167207|Transcript|ENST00000532206|processed_transcript||2/2|,A|upstream_gene_variant|MODIFIER|NOD2|ENSG00000167207|Transcript|ENST00000534057|protein_coding|||,A|upstream_gene_variant|MODIFIER|NOD2|ENSG00000167207|Transcript|ENST00000534067|nonsense_mediated_decay|||,A|upstream_gene_variant|MODIFIER|AC007728.3|ENSG00000270120|Transcript|ENST00000602304|sense_intronic|||,A|intron_variant&NMD_transcript_variant|MODIFIER|NOD2|ENSG00000167207|Transcript|ENST00000641284|nonsense_mediated_decay||3/5|,A|intron_variant&NMD_transcript_variant|MODIFIER|NOD2|ENSG00000167207|Transcript|ENST00000646677|nonsense_mediated_decay||3/12|,A|intron_variant|MODIFIER|NOD2|ENSG00000167207|Transcript|ENST00000647318|protein_coding||3/11|,A|TF_binding_site_variant|MODIFIER|||MotifFeature|ENSM00205764140||||
chr16	50857432	rs6500343	T	C	70017000	PASS	AC=69250;AN=142990;AF=0.4843;variant_type=snv;n_alt_alleles=1;ReadPosRankSum=0.26;MQRankSum=-0.023;RAW_MQ=1.2341e+10;DP=3383981;MQ_DP=3430151;VarDP=3383981;MQ=59.9818;QD=20.6907;FS=0;SB=513802,561213,1101643,1207323;InbreedingCoeff=0.144762;AS_VQSLOD=21.8729;culprit=AS_FS;SOR=0.696;AC_asj_female=820;AN_asj_female=1756;AF_asj_female=0.46697;nhomalt_asj_female=194;AC_eas_female=895;AN_eas_female=1446;AF_eas_female=0.618949;nhomalt_eas_female=279;AC_afr_male=14624;AN_afr_male=19300;AF_afr_male=0.75772;nhomalt_afr_male=5546;AC_female=35641;AN_female=73708;AF_female=0.483543;nhomalt_female=9974;AC_fin_male=2624;AN_fin_male=7914;AF_fin_male=0.331564;nhomalt_fin_male=467;AC_oth_female=498;AN_oth_female=1092;AF_oth_female=0.456044;nhomalt_oth_female=124;AC_ami=181;AN_ami=900;AF_ami=0.201111;nhomalt_ami=15;AC_oth=962;AN_oth=2144;AF_oth=0.448694;nhomalt_oth=230;AC_male=33609;AN_male=69282;AF_male=0.485104;nhomalt_male=9370;AC_ami_female=92;AN_ami_female=470;AF_ami_female=0.195745;nhomalt_ami_female=5;AC_afr=31619;AN_afr=41932;AF_afr=0.754054;nhomalt_afr=11961;AC_eas_male=1018;AN_eas_male=1676;AF_eas_male=0.607399;nhomalt_eas_male=316;AC_sas=2106;AN_sas=3044;AF_sas=0.691853;nhomalt_sas=730;AC_nfe_female=12743;AN_nfe_female=37342;AF_nfe_female=0.341251;nhomalt_nfe_female=2180;AC_asj_male=705;AN_asj_male=1558;AF_asj_male=0.452503;nhomalt_asj_male=153;AC_raw=69441;AN_raw=143326;AF_raw=0.484497;nhomalt_raw=19413;AC_oth_male=464;AN_oth_male=1052;AF_oth_male=0.441065;nhomalt_oth_male=106;AC_nfe_male=9392;AN_nfe_male=27140;AF_nfe_male=0.346057;nhomalt_nfe_male=1614;AC_asj=1525;AN_asj=3314;AF_asj=0.460169;nhomalt_asj=347;AC_amr_male=2991;AN_amr_male=7734;AF_amr_male=0.386734;nhomalt_amr_male=576;nhomalt=19344;AC_amr_female=2413;AN_amr_female=5902;AF_amr_female=0.408844;nhomalt_amr_female=496;AC_sas_female=404;AN_sas_female=566;AF_sas_female=0.713781;nhomalt_sas_female=148;AC_fin=3405;AN_fin=10416;AF_fin=0.326901;nhomalt_fin=600;AC_afr_female=16995;AN_afr_female=22632;AF_afr_female=0.750928;nhomalt_afr_female=6415;AC_sas_male=1702;AN_sas_male=2478;AF_sas_male=0.686844;nhomalt_sas_male=582;AC_amr=5404;AN_amr=13636;AF_amr=0.396304;nhomalt_amr=1072;AC_nfe=22135;AN_nfe=64482;AF_nfe=0.343274;nhomalt_nfe=3794;AC_eas=1913;AN_eas=3122;AF_eas=0.612748;nhomalt_eas=595;AC_ami_male=89;AN_ami_male=430;AF_ami_male=0.206977;nhomalt_ami_male=10;AC_fin_female=781;AN_fin_female=2502;AF_fin_female=0.31215;nhomalt_fin_female=133;faf95_afr=0.747092;faf99_afr=0.747092;faf95_sas=0.667243;faf99_sas=0.667242;faf95_adj=0.481276;faf99_adj=0.481276;faf95_amr=0.387478;faf99_amr=0.387478;faf95_nfe=0.339487;faf99_nfe=0.339487;faf95_eas=0.589887;faf99_eas=0.589887;vep=C|intron_variant&non_coding_transcript_variant|MODIFIER|AC025810.1|ENSG00000260042|Transcript|ENST00000569986|lincRNA||1/1|,C|intron_variant&non_coding_transcript_variant|MODIFIER|LINC02128|ENSG00000261241|Transcript|ENST00000641266|lincRNA||1/2|,C|upstream_gene_variant|MODIFIER|LINC02128|ENSG00000261241|Transcript|ENST00000641755|lincRNA|||,C|regulatory_region_variant|MODIFIER|||RegulatoryFeature|ENSR00000537302|promoter_flanking_region|||
chr16	51034374	rs17249128	G	A	91462200	PASS	AC=81434;AN=143114;AF=0.569015;variant_type=snv;n_alt_alleles=1;ReadPosRankSum=0.334;MQRankSum=0;RAW_MQ=1.51339e+10;DP=4171555;MQ_DP=4204246;VarDP=4171555;MQ=59.9973;QD=21.9252;FS=0;SB=615217,591606,1513575,1451157;InbreedingCoeff=0.0982955;AS_VQSLOD=24.2331;POSITIVE_TRAIN_SITE;culprit=AS_FS;SOR=0.696;AC_asj_female=783;AN_asj_female=1758;AF_asj_female=0.445392;nhomalt_asj_female=182;AC_eas_female=439;AN_eas_female=1442;AF_eas_female=0.304438;nhomalt_eas_female=67;AC_afr_male=15346;AN_afr_male=19304;AF_afr_male=0.794965;nhomalt_afr_male=6102;AC_female=42720;AN_female=73786;AF_female=0.578972;nhomalt_female=13204;AC_fin_male=2772;AN_fin_male=7932;AF_fin_male=0.34947;nhomalt_fin_male=466;AC_oth_female=634;AN_oth_female=1098;AF_oth_female=0.577413;nhomalt_oth_female=179;AC_ami=479;AN_ami=900;AF_ami=0.532222;nhomalt_ami=121;AC_oth=1209;AN_oth=2150;AF_oth=0.562326;nhomalt_oth=331;AC_male=38714;AN_male=69328;AF_male=0.558418;nhomalt_male=11688;AC_ami_female=249;AN_ami_female=470;AF_ami_female=0.529787;nhomalt_ami_female=62;AC_afr=33326;AN_afr=41970;AF_afr=0.794043;nhomalt_afr=13230;AC_eas_male=498;AN_eas_male=1686;AF_eas_male=0.295374;nhomalt_eas_male=84;AC_sas=1118;AN_sas=3030;AF_sas=0.368977;nhomalt_sas=242;AC_nfe_female=18313;AN_nfe_female=37380;AF_nfe_female=0.489914;nhomalt_nfe_female=4479;AC_asj_male=709;AN_asj_male=1560;AF_asj_male=0.454487;nhomalt_asj_male=155;AC_raw=81577;AN_raw=143360;AF_raw=0.569036;nhomalt_raw=24938;AC_oth_male=575;AN_oth_male=1052;AF_oth_male=0.546578;nhomalt_oth_male=152;AC_nfe_male=13522;AN_nfe_male=27154;AF_nfe_male=0.497975;nhomalt_nfe_male=3367;AC_asj=1492;AN_asj=3318;AF_asj=0.449668;nhomalt_asj=337;AC_amr_male=4157;AN_amr_male=7740;AF_amr_male=0.53708;nhomalt_amr_male=1110;nhomalt=24892;AC_amr_female=3204;AN_amr_female=5908;AF_amr_female=0.542316;nhomalt_amr_female=869;AC_sas_female=213;AN_sas_female=560;AF_sas_female=0.380357;nhomalt_sas_female=49;AC_fin=3677;AN_fin=10436;AF_fin=0.352338;nhomalt_fin=655;AC_afr_female=17980;AN_afr_female=22666;AF_afr_female=0.793259;nhomalt_afr_female=7128;AC_sas_male=905;AN_sas_male=2470;AF_sas_male=0.366397;nhomalt_sas_male=193;AC_amr=7361;AN_amr=13648;AF_amr=0.539346;nhomalt_amr=1979;AC_nfe=31835;AN_nfe=64534;AF_nfe=0.493306;nhomalt_nfe=7846;AC_eas=937;AN_eas=3128;AF_eas=0.299552;nhomalt_eas=151;AC_ami_male=230;AN_ami_male=430;AF_ami_male=0.534884;nhomalt_ami_male=59;AC_fin_female=905;AN_fin_female=2504;AF_fin_female=0.361422;nhomalt_fin_female=189;faf95_afr=0.786902;faf99_afr=0.786902;faf95_sas=0.351015;faf99_sas=0.351014;faf95_adj=0.565738;faf99_adj=0.565738;faf95_amr=0.529047;faf99_amr=0.529047;faf95_nfe=0.488767;faf99_nfe=0.488766;faf95_eas=0.283639;faf99_eas=0.283639;vep=A|intron_variant&non_coding_transcript_variant|MODIFIER|LINC02127|ENSG00000261637|Transcript|ENST00000563826|lincRNA||2/2|,A|downstream_gene_variant|MODIFIER|AC027688.1|ENSG00000260605|Transcript|ENST00000568471|lincRNA|||,A|intron_variant&non_coding_transcript_variant|MODIFIER|LINC02127|ENSG00000261637|Transcript|ENST00000568607|lincRNA||3/3|,A|regulatory_region_variant|MODIFIER|||RegulatoryFeature|ENSR00000537340|enhancer|||
chr16	51075728	rs9302755	A	C	103895000	PASS	AC=92950;AN=143128;AF=0.649419;variant_type=snv;n_alt_alleles=1;ReadPosRankSum=0.356;MQRankSum=-0.016;RAW_MQ=1.61243e+10;DP=4445933;MQ_DP=4479402;VarDP=4445933;MQ=59.9971;QD=23.3686;FS=4.82164e-16;SB=584364,544138,1711882,1605549;InbreedingCoeff=0.041245;AS_VQSLOD=24.6606;POSITIVE_TRAIN_SITE;culprit=AS_FS;SOR=0.686;AC_asj_female=1125;AN_asj_female=1760;AF_asj_female=0.639205;nhomalt_asj_female=353;AC_eas_female=1186;AN_eas_female=1446;AF_eas_female=0.820194;nhomalt_eas_female=491;AC_afr_male=15026;AN_afr_male=19314;AF_afr_male=0.777985;nhomalt_afr_male=5857;AC_female=48083;AN_female=73786;AF_female=0.651655;nhomalt_female=16013;AC_fin_male=4271;AN_fin_male=7922;AF_fin_male=0.539132;nhomalt_fin_male=1144;AC_oth_female=756;AN_oth_female=1100;AF_oth_female=0.687273;nhomalt_oth_female=265;AC_ami=514;AN_ami=900;AF_ami=0.571111;nhomalt_ami=149;AC_oth=1428;AN_oth=2152;AF_oth=0.663569;nhomalt_oth=483;AC_male=44867;AN_male=69342;AF_male=0.647039;nhomalt_male=14836;AC_ami_female=255;AN_ami_female=470;AF_ami_female=0.542553;nhomalt_ami_female=71;AC_afr=32547;AN_afr=41992;AF_afr=0.775076;nhomalt_afr=12644;AC_eas_male=1348;AN_eas_male=1686;AF_eas_male=0.799526;nhomalt_eas_male=549;AC_sas=1872;AN_sas=3042;AF_sas=0.615385;nhomalt_sas=565;AC_nfe_female=21683;AN_nfe_female=37362;AF_nfe_female=0.580349;nhomalt_nfe_female=6313;AC_asj_male=1029;AN_asj_male=1562;AF_asj_male=0.658771;nhomalt_asj_male=348;AC_raw=93097;AN_raw=143362;AF_raw=0.649384;nhomalt_raw=30901;AC_oth_male=672;AN_oth_male=1052;AF_oth_male=0.638783;nhomalt_oth_male=218;AC_nfe_male=15776;AN_nfe_male=27154;AF_nfe_male=0.580983;nhomalt_nfe_male=4577;AC_asj=2154;AN_asj=3322;AF_asj=0.648405;nhomalt_asj=701;AC_amr_male=4969;AN_amr_male=7742;AF_amr_male=0.641824;nhomalt_amr_male=1606;nhomalt=30849;AC_amr_female=3858;AN_amr_female=5908;AF_amr_female=0.653013;nhomalt_amr_female=1272;AC_sas_female=355;AN_sas_female=562;AF_sas_female=0.631673;nhomalt_sas_female=106;AC_fin=5615;AN_fin=10422;AF_fin=0.538764;nhomalt_fin=1499;AC_afr_female=17521;AN_afr_female=22678;AF_afr_female=0.772599;nhomalt_afr_female=6787;AC_sas_male=1517;AN_sas_male=2480;AF_sas_male=0.611694;nhomalt_sas_male=459;AC_amr=8827;AN_amr=13650;AF_amr=0.646667;nhomalt_amr=2878;AC_nfe=37459;AN_nfe=64516;AF_nfe=0.580616;nhomalt_nfe=10890;AC_eas=2534;AN_eas=3132;AF_eas=0.809068;nhomalt_eas=1040;AC_ami_male=259;AN_ami_male=430;AF_ami_male=0.602326;nhomalt_ami_male=78;AC_fin_female=1344;AN_fin_female=2500;AF_fin_female=0.5376;nhomalt_fin_female=355;faf95_afr=0.768022;faf99_afr=0.768022;faf95_sas=0.592178;faf99_sas=0.592178;faf95_adj=0.645918;faf99_adj=0.645919;faf95_amr=0.635386;faf99_amr=0.635387;faf95_nfe=0.575689;faf99_nfe=0.575689;faf95_eas=0.782813;faf99_eas=0.782813;vep=C|intergenic_variant|MODIFIER|||Intergenic|||||
chr16	51225814	rs4445901	T	C	81349900	PASS	AC=75805;AN=143060;AF=0.529883;variant_type=snv;n_alt_alleles=1;ReadPosRankSum=0.337;MQRankSum=0;RAW_MQ=1.45705e+10;DP=4015612;MQ_DP=4047675;VarDP=4015612;MQ=59.9976;QD=20.2584;FS=1.44649e-15;SB=602209,651170,1326667,1435585;InbreedingCoeff=0.0190364;AS_VQSLOD=23.8884;NEGATIVE_TRAIN_SITE;POSITIVE_TRAIN_SITE;culprit=AS_FS;SOR=0.694;AC_asj_female=929;AN_asj_female=1762;AF_asj_female=0.527242;nhomalt_asj_female=248;AC_eas_female=863;AN_eas_female=1438;AF_eas_female=0.600139;nhomalt_eas_female=260;AC_afr_male=8127;AN_afr_male=19300;AF_afr_male=0.421088;nhomalt_afr_male=1713;AC_female=38560;AN_female=73758;AF_female=0.522791;nhomalt_female=10189;AC_fin_male=4686;AN_fin_male=7912;AF_fin_male=0.592265;nhomalt_fin_male=1383;AC_oth_female=588;AN_oth_female=1098;AF_oth_female=0.535519;nhomalt_oth_female=150;AC_ami=584;AN_ami=900;AF_ami=0.648889;nhomalt_ami=185;AC_oth=1174;AN_oth=2152;AF_oth=0.545539;nhomalt_oth=309;AC_male=37245;AN_male=69302;AF_male=0.53743;nhomalt_male=10228;AC_ami_female=309;AN_ami_female=470;AF_ami_female=0.657447;nhomalt_ami_female=97;AC_afr=17744;AN_afr=41974;AF_afr=0.422738;nhomalt_afr=3724;AC_eas_male=1049;AN_eas_male=1682;AF_eas_male=0.623662;nhomalt_eas_male=322;AC_sas=2150;AN_sas=3032;AF_sas=0.709103;nhomalt_sas=763;AC_nfe_female=20943;AN_nfe_female=37364;AF_nfe_female=0.560513;nhomalt_nfe_female=5818;AC_asj_male=859;AN_asj_male=1560;AF_asj_male=0.550641;nhomalt_asj_male=247;AC_raw=75976;AN_raw=143362;AF_raw=0.529959;nhomalt_raw=20472;AC_oth_male=586;AN_oth_male=1054;AF_oth_male=0.555977;nhomalt_oth_male=159;AC_nfe_male=15304;AN_nfe_male=27154;AF_nfe_male=0.5636;nhomalt_nfe_male=4330;AC_asj=1788;AN_asj=3322;AF_asj=0.53823;nhomalt_asj=495;AC_amr_male=4604;AN_amr_male=7738;AF_amr_male=0.594986;nhomalt_amr_male=1367;nhomalt=20417;AC_amr_female=3426;AN_amr_female=5894;AF_amr_female=0.581269;nhomalt_amr_female=1012;AC_sas_female=395;AN_sas_female=560;AF_sas_female=0.705357;nhomalt_sas_female=144;AC_fin=6176;AN_fin=10410;AF_fin=0.593276;nhomalt_fin=1832;AC_afr_female=9617;AN_afr_female=22674;AF_afr_female=0.424142;nhomalt_afr_female=2011;AC_sas_male=1755;AN_sas_male=2472;AF_sas_male=0.709951;nhomalt_sas_male=619;AC_amr=8030;AN_amr=13632;AF_amr=0.589055;nhomalt_amr=2379;AC_nfe=36247;AN_nfe=64518;AF_nfe=0.561812;nhomalt_nfe=10148;AC_eas=1912;AN_eas=3120;AF_eas=0.612821;nhomalt_eas=582;AC_ami_male=275;AN_ami_male=430;AF_ami_male=0.639535;nhomalt_ami_male=88;AC_fin_female=1490;AN_fin_female=2498;AF_fin_female=0.596477;nhomalt_fin_female=449;faf95_afr=0.41753;faf99_afr=0.417531;faf95_sas=0.684137;faf99_sas=0.684137;faf95_adj=0.52672;faf99_adj=0.52672;faf95_amr=0.578284;faf99_amr=0.578284;faf95_nfe=0.556967;faf99_nfe=0.556967;faf95_eas=0.589951;faf99_eas=0.589951;vep=C|intron_variant&non_coding_transcript_variant|MODIFIER|AC087564.1|ENSG00000285367|Transcript|ENST00000642450|lincRNA||2/3|,C|intron_variant&non_coding_transcript_variant|MODIFIER|AC087564.1|ENSG00000285367|Transcript|ENST00000643626|lincRNA||1/6|,C|intron_variant&non_coding_transcript_variant|MODIFIER|AC087564.1|ENSG00000285367|Transcript|ENST00000644069|lincRNA||1/2|
chr16	51391688	rs10852431	C	T	75335900	PASS	AC=68563;AN=142972;AF=0.479555;variant_type=snv;n_alt_alleles=1;ReadPosRankSum=0.292;MQRankSum=-0.041;RAW_MQ=1.30542e+10;DP=3594840;MQ_DP=3626652;VarDP=3594840;MQ=59.996;QD=20.9567;FS=4.82164e-16;SB=708098,500721,1387220,998801;InbreedingCoeff=0.0132593;AS_VQSLOD=23.4454;POSITIVE_TRAIN_SITE;culprit=AS_FS;SOR=0.675;AC_asj_female=854;AN_asj_female=1760;AF_asj_female=0.485227;nhomalt_asj_female=212;AC_eas_female=674;AN_eas_female=1448;AF_eas_female=0.46547;nhomalt_eas_female=158;AC_afr_male=7772;AN_afr_male=19276;AF_afr_male=0.403196;nhomalt_afr_male=1569;AC_female=35345;AN_female=73734;AF_female=0.479358;nhomalt_female=8578;AC_fin_male=3830;AN_fin_male=7892;AF_fin_male=0.485302;nhomalt_fin_male=922;AC_oth_female=532;AN_oth_female=1100;AF_oth_female=0.483636;nhomalt_oth_female=129;AC_ami=405;AN_ami=900;AF_ami=0.45;nhomalt_ami=92;AC_oth=1026;AN_oth=2152;AF_oth=0.476766;nhomalt_oth=239;AC_male=33218;AN_male=69238;AF_male=0.479765;nhomalt_male=8091;AC_ami_female=218;AN_ami_female=470;AF_ami_female=0.46383;nhomalt_ami_female=55;AC_afr=16917;AN_afr=41914;AF_afr=0.403612;nhomalt_afr=3361;AC_eas_male=771;AN_eas_male=1680;AF_eas_male=0.458929;nhomalt_eas_male=164;AC_sas=2180;AN_sas=3034;AF_sas=0.718523;nhomalt_sas=775;AC_nfe_female=19672;AN_nfe_female=37356;AF_nfe_female=0.526609;nhomalt_nfe_female=5210;AC_asj_male=742;AN_asj_male=1558;AF_asj_male=0.476252;nhomalt_asj_male=176;AC_raw=68728;AN_raw=143330;AF_raw=0.479509;nhomalt_raw=16715;AC_oth_male=494;AN_oth_male=1052;AF_oth_male=0.469582;nhomalt_oth_male=110;AC_nfe_male=14361;AN_nfe_male=27146;AF_nfe_male=0.529028;nhomalt_nfe_male=3803;AC_asj=1596;AN_asj=3318;AF_asj=0.481013;nhomalt_asj=388;AC_amr_male=3289;AN_amr_male=7732;AF_amr_male=0.425375;nhomalt_amr_male=683;nhomalt=16669;AC_amr_female=2602;AN_amr_female=5898;AF_amr_female=0.441166;nhomalt_amr_female=583;AC_sas_female=408;AN_sas_female=562;AF_sas_female=0.725979;nhomalt_sas_female=148;AC_fin=5070;AN_fin=10394;AF_fin=0.487781;nhomalt_fin=1213;AC_afr_female=9145;AN_afr_female=22638;AF_afr_female=0.403967;nhomalt_afr_female=1792;AC_sas_male=1772;AN_sas_male=2472;AF_sas_male=0.716828;nhomalt_sas_male=627;AC_amr=5891;AN_amr=13630;AF_amr=0.432208;nhomalt_amr=1266;AC_nfe=34033;AN_nfe=64502;AF_nfe=0.527627;nhomalt_nfe=9013;AC_eas=1445;AN_eas=3128;AF_eas=0.461957;nhomalt_eas=322;AC_ami_male=187;AN_ami_male=430;AF_ami_male=0.434884;nhomalt_ami_male=37;AC_fin_female=1240;AN_fin_female=2502;AF_fin_female=0.495604;nhomalt_fin_female=291;faf95_afr=0.398521;faf99_afr=0.398521;faf95_sas=0.693399;faf99_sas=0.693399;faf95_adj=0.476546;faf99_adj=0.476547;faf95_amr=0.422987;faf99_amr=0.422987;faf95_nfe=0.522931;faf99_nfe=0.522931;faf95_eas=0.44215;faf99_eas=0.442151;vep=T|intron_variant&non_coding_transcript_variant|MODIFIER|AC087564.1|ENSG00000285367|Transcript|ENST00000642667|lincRNA||1/3|,T|intron_variant&non_coding_transcript_variant|MODIFIER|AC007344.1|ENSG00000260850|Transcript|ENST00000643262|lincRNA||2/2|,T|intron_variant&non_coding_transcript_variant|MODIFIER|AC007344.1|ENSG00000260850|Transcript|ENST00000646267|lincRNA||3/4|
chr16	51533129	rs2648005	G	A	91311700	PASS	AC=88932;AN=142976;AF=0.622006;variant_type=snv;n_alt_alleles=1;ReadPosRankSum=0.353;MQRankSum=-0.031;RAW_MQ=1.41717e+10;DP=3902639;MQ_DP=3936989;VarDP=3902639;MQ=59.997;QD=23.3974;FS=0;SB=492320,512249,1422314,1475756;InbreedingCoeff=0.144498;AS_VQSLOD=24.3522;POSITIVE_TRAIN_SITE;culprit=AS_FS;SOR=0.69;AC_asj_female=919;AN_asj_female=1760;AF_asj_female=0.522159;nhomalt_asj_female=252;AC_eas_female=535;AN_eas_female=1446;AF_eas_female=0.369986;nhomalt_eas_female=107;AC_afr_male=17368;AN_afr_male=19274;AF_afr_male=0.90111;nhomalt_afr_male=7839;AC_female=46229;AN_female=73752;AF_female=0.626817;nhomalt_female=15781;AC_fin_male=3999;AN_fin_male=7902;AF_fin_male=0.506074;nhomalt_fin_male=1023;AC_oth_female=631;AN_oth_female=1098;AF_oth_female=0.574681;nhomalt_oth_female=190;AC_ami=367;AN_ami=898;AF_ami=0.408686;nhomalt_ami=79;AC_oth=1244;AN_oth=2148;AF_oth=0.579143;nhomalt_oth=371;AC_male=42703;AN_male=69224;AF_male=0.616881;nhomalt_male=14299;AC_ami_female=198;AN_ami_female=470;AF_ami_female=0.421277;nhomalt_ami_female=45;AC_afr=37723;AN_afr=41942;AF_afr=0.899409;nhomalt_afr=16986;AC_eas_male=677;AN_eas_male=1672;AF_eas_male=0.404904;nhomalt_eas_male=132;AC_sas=1340;AN_sas=3030;AF_sas=0.442244;nhomalt_sas=288;AC_nfe_female=19052;AN_nfe_female=37368;AF_nfe_female=0.509848;nhomalt_nfe_female=4887;AC_asj_male=798;AN_asj_male=1560;AF_asj_male=0.511538;nhomalt_asj_male=213;AC_raw=89156;AN_raw=143352;AF_raw=0.621938;nhomalt_raw=30160;AC_oth_male=613;AN_oth_male=1050;AF_oth_male=0.58381;nhomalt_oth_male=181;AC_nfe_male=13955;AN_nfe_male=27134;AF_nfe_male=0.514299;nhomalt_nfe_male=3562;AC_asj=1717;AN_asj=3320;AF_asj=0.517169;nhomalt_asj=465;AC_amr_male=4036;AN_amr_male=7728;AF_amr_male=0.522257;nhomalt_amr_male=1085;nhomalt=30080;AC_amr_female=3074;AN_amr_female=5896;AF_amr_female=0.52137;nhomalt_amr_female=808;AC_sas_female=252;AN_sas_female=554;AF_sas_female=0.454874;nhomalt_sas_female=58;AC_fin=5212;AN_fin=10394;AF_fin=0.501443;nhomalt_fin=1310;AC_afr_female=20355;AN_afr_female=22668;AF_afr_female=0.897962;nhomalt_afr_female=9147;AC_sas_male=1088;AN_sas_male=2476;AF_sas_male=0.439418;nhomalt_sas_male=230;AC_amr=7110;AN_amr=13624;AF_amr=0.521873;nhomalt_amr=1893;AC_nfe=33007;AN_nfe=64502;AF_nfe=0.511721;nhomalt_nfe=8449;AC_eas=1212;AN_eas=3118;AF_eas=0.388711;nhomalt_eas=239;AC_ami_male=169;AN_ami_male=428;AF_ami_male=0.39486;nhomalt_ami_male=34;AC_fin_female=1213;AN_fin_female=2492;AF_fin_female=0.486758;nhomalt_fin_female=287;faf95_afr=0.891805;faf99_afr=0.891805;faf95_sas=0.422561;faf99_sas=0.422561;faf95_adj=0.618579;faf99_adj=0.61858;faf95_amr=0.511734;faf99_amr=0.511734;faf95_nfe=0.507096;faf99_nfe=0.507095;faf95_eas=0.370528;faf99_eas=0.370529;vep=A|regulatory_region_variant|MODIFIER|||RegulatoryFeature|ENSR00000537432|promoter_flanking_region|||,A|intergenic_variant|MODIFIER|||Intergenic|||||
chr16	51658588	rs10468285	A	G	77064500	PASS	AC=74073;AN=143072;AF=0.517732;variant_type=snv;n_alt_alleles=1;ReadPosRankSum=0.311;MQRankSum=-0.012;RAW_MQ=1.40851e+10;DP=3881378;MQ_DP=3912832;VarDP=3881378;MQ=59.9976;QD=19.8549;FS=0;SB=571032,667329,1215618,1427399;InbreedingCoeff=0.00834833;AS_VQSLOD=23.9186;POSITIVE_TRAIN_SITE;culprit=AS_FS;SOR=0.698;AC_asj_female=783;AN_asj_female=1762;AF_asj_female=0.444381;nhomalt_asj_female=157;AC_eas_female=627;AN_eas_female=1446;AF_eas_female=0.43361;nhomalt_eas_female=147;AC_afr_male=10678;AN_afr_male=19294;AF_afr_male=0.553436;nhomalt_afr_male=2991;AC_female=38358;AN_female=73762;AF_female=0.520024;nhomalt_female=9998;AC_fin_male=3880;AN_fin_male=7910;AF_fin_male=0.490518;nhomalt_fin_male=945;AC_oth_female=569;AN_oth_female=1100;AF_oth_female=0.517273;nhomalt_oth_female=152;AC_ami=629;AN_ami=900;AF_ami=0.698889;nhomalt_ami=216;AC_oth=1092;AN_oth=2154;AF_oth=0.506964;nhomalt_oth=277;AC_male=35715;AN_male=69310;AF_male=0.515294;nhomalt_male=9313;AC_ami_female=336;AN_ami_female=470;AF_ami_female=0.714894;nhomalt_ami_female=115;AC_afr=23214;AN_afr=41936;AF_afr=0.553558;nhomalt_afr=6474;AC_eas_male=728;AN_eas_male=1680;AF_eas_male=0.433333;nhomalt_eas_male=156;AC_sas=1332;AN_sas=3036;AF_sas=0.438735;nhomalt_sas=301;AC_nfe_female=19053;AN_nfe_female=37370;AF_nfe_female=0.509847;nhomalt_nfe_female=4806;AC_asj_male=680;AN_asj_male=1562;AF_asj_male=0.435339;nhomalt_asj_male=137;AC_raw=74223;AN_raw=143356;AF_raw=0.517753;nhomalt_raw=19364;AC_oth_male=523;AN_oth_male=1054;AF_oth_male=0.496205;nhomalt_oth_male=125;AC_nfe_male=13752;AN_nfe_male=27164;AF_nfe_male=0.506258;nhomalt_nfe_male=3495;AC_asj=1463;AN_asj=3324;AF_asj=0.440132;nhomalt_asj=294;AC_amr_male=4085;AN_amr_male=7740;AF_amr_male=0.527778;nhomalt_amr_male=1114;nhomalt=19311;AC_amr_female=2991;AN_amr_female=5906;AF_amr_female=0.506434;nhomalt_amr_female=792;AC_sas_female=236;AN_sas_female=560;AF_sas_female=0.421429;nhomalt_sas_female=52;AC_fin=5107;AN_fin=10416;AF_fin=0.490303;nhomalt_fin=1239;AC_afr_female=12536;AN_afr_female=22642;AF_afr_female=0.553661;nhomalt_afr_female=3483;AC_sas_male=1096;AN_sas_male=2476;AF_sas_male=0.442649;nhomalt_sas_male=249;AC_amr=7076;AN_amr=13646;AF_amr=0.51854;nhomalt_amr=1906;AC_nfe=32805;AN_nfe=64534;AF_nfe=0.508337;nhomalt_nfe=8301;AC_eas=1355;AN_eas=3126;AF_eas=0.433461;nhomalt_eas=303;AC_ami_male=293;AN_ami_male=430;AF_ami_male=0.681395;nhomalt_ami_male=101;AC_fin_female=1227;AN_fin_female=2506;AF_fin_female=0.489625;nhomalt_fin_female=294;faf95_afr=0.547595;faf99_afr=0.547595;faf95_sas=0.419151;faf99_sas=0.419151;faf95_adj=0.514607;faf99_adj=0.514606;faf95_amr=0.508442;faf99_amr=0.508442;faf95_nfe=0.503729;faf99_nfe=0.503729;faf95_eas=0.414275;faf99_eas=0.414276;vep=G|intergenic_variant|MODIFIER|||Intergenic|||||
chr16	51902332	rs1126162	G	A	77228600	PASS	AC=71162;AN=142898;AF=0.497992;variant_type=snv;n_alt_alleles=1;ReadPosRankSum=0.334;MQRankSum=-0.025;RAW_MQ=1.38758e+10;DP=3813670;MQ_DP=3854809;VarDP=3813670;MQ=59.9967;QD=20.2505;FS=0;SB=626244,645126,1252506,1290036;InbreedingCoeff=0.0302461;AS_VQSLOD=22.3306;culprit=AS_FS;SOR=0.693;AC_asj_female=725;AN_asj_female=1758;AF_asj_female=0.4124;nhomalt_asj_female=155;AC_eas_female=573;AN_eas_female=1436;AF_eas_female=0.399025;nhomalt_eas_female=118;AC_afr_male=12134;AN_afr_male=19296;AF_afr_male=0.628835;nhomalt_afr_male=3802;AC_female=36651;AN_female=73700;AF_female=0.4973;nhomalt_female=9425;AC_fin_male=3843;AN_fin_male=7916;AF_fin_male=0.485472;nhomalt_fin_male=942;AC_oth_female=498;AN_oth_female=1096;AF_oth_female=0.45438;nhomalt_oth_female=120;AC_ami=497;AN_ami=900;AF_ami=0.552222;nhomalt_ami=137;AC_oth=991;AN_oth=2148;AF_oth=0.461359;nhomalt_oth=236;AC_male=34511;AN_male=69198;AF_male=0.498728;nhomalt_male=8817;AC_ami_female=261;AN_ami_female=470;AF_ami_female=0.555319;nhomalt_ami_female=74;AC_afr=26283;AN_afr=41938;AF_afr=0.626711;nhomalt_afr=8221;AC_eas_male=641;AN_eas_male=1652;AF_eas_male=0.388015;nhomalt_eas_male=124;AC_sas=1733;AN_sas=3040;AF_sas=0.570066;nhomalt_sas=491;AC_nfe_female=16592;AN_nfe_female=37338;AF_nfe_female=0.444373;nhomalt_nfe_female=3697;AC_asj_male=661;AN_asj_male=1560;AF_asj_male=0.423718;nhomalt_asj_male=141;AC_raw=71398;AN_raw=143354;AF_raw=0.498054;nhomalt_raw=18322;AC_oth_male=493;AN_oth_male=1052;AF_oth_male=0.468631;nhomalt_oth_male=116;AC_nfe_male=11990;AN_nfe_male=27102;AF_nfe_male=0.442403;nhomalt_nfe_male=2582;AC_asj=1386;AN_asj=3318;AF_asj=0.417722;nhomalt_asj=296;AC_amr_male=3103;AN_amr_male=7716;AF_amr_male=0.402151;nhomalt_amr_male=650;nhomalt=18242;AC_amr_female=2336;AN_amr_female=5890;AF_amr_female=0.396604;nhomalt_amr_female=458;AC_sas_female=323;AN_sas_female=566;AF_sas_female=0.570671;nhomalt_sas_female=94;AC_fin=5037;AN_fin=10420;AF_fin=0.483397;nhomalt_fin=1232;AC_afr_female=14149;AN_afr_female=22642;AF_afr_female=0.624901;nhomalt_afr_female=4419;AC_sas_male=1410;AN_sas_male=2474;AF_sas_male=0.569927;nhomalt_sas_male=397;AC_amr=5439;AN_amr=13606;AF_amr=0.39975;nhomalt_amr=1108;AC_nfe=28582;AN_nfe=64440;AF_nfe=0.443544;nhomalt_nfe=6279;AC_eas=1214;AN_eas=3088;AF_eas=0.393135;nhomalt_eas=242;AC_ami_male=236;AN_ami_male=430;AF_ami_male=0.548837;nhomalt_ami_male=63;AC_fin_female=1194;AN_fin_female=2504;AF_fin_female=0.476837;nhomalt_fin_female=290;faf95_afr=0.620365;faf99_afr=0.620365;faf95_sas=0.54773;faf99_sas=0.547729;faf95_adj=0.494925;faf99_adj=0.494924;faf95_amr=0.390876;faf99_amr=0.390876;faf95_nfe=0.439237;faf99_nfe=0.439237;faf95_eas=0.374761;faf99_eas=0.374761;vep=A|intergenic_variant|MODIFIER|||Intergenic|||||
chr16	52408777	rs12921005	A	G	77190900	PASS	AC=71018;AN=142852;AF=0.497144;variant_type=snv;n_alt_alleles=1;ReadPosRankSum=0.345;MQRankSum=-0.02;RAW_MQ=1.33666e+10;DP=3665616;MQ_DP=3713500;VarDP=3665616;MQ=59.9956;QD=21.0581;FS=0;SB=583346,623910,1183872,1274488;InbreedingCoeff=0.0253979;AS_VQSLOD=24.0413;POSITIVE_TRAIN_SITE;culprit=AS_FS;SOR=0.7;AC_asj_female=865;AN_asj_female=1758;AF_asj_female=0.492036;nhomalt_asj_female=202;AC_eas_female=280;AN_eas_female=1442;AF_eas_female=0.194175;nhomalt_eas_female=24;AC_afr_male=11402;AN_afr_male=19278;AF_afr_male=0.591451;nhomalt_afr_male=3349;AC_female=37231;AN_female=73658;AF_female=0.505458;nhomalt_female=9553;AC_fin_male=3268;AN_fin_male=7914;AF_fin_male=0.412939;nhomalt_fin_male=659;AC_oth_female=531;AN_oth_female=1100;AF_oth_female=0.482727;nhomalt_oth_female=127;AC_ami=323;AN_ami=900;AF_ami=0.358889;nhomalt_ami=47;AC_oth=1090;AN_oth=2154;AF_oth=0.506035;nhomalt_oth=276;AC_male=33787;AN_male=69194;AF_male=0.488294;nhomalt_male=8545;AC_ami_female=169;AN_ami_female=470;AF_ami_female=0.359574;nhomalt_ami_female=28;AC_afr=24785;AN_afr=41910;AF_afr=0.591386;nhomalt_afr=7267;AC_eas_male=290;AN_eas_male=1668;AF_eas_male=0.173861;nhomalt_eas_male=22;AC_sas=949;AN_sas=3034;AF_sas=0.312788;nhomalt_sas=156;AC_nfe_female=18306;AN_nfe_female=37302;AF_nfe_female=0.490751;nhomalt_nfe_female=4462;AC_asj_male=770;AN_asj_male=1562;AF_asj_male=0.492958;nhomalt_asj_male=200;AC_raw=71244;AN_raw=143300;AF_raw=0.497167;nhomalt_raw=18165;AC_oth_male=559;AN_oth_male=1054;AF_oth_male=0.530361;nhomalt_oth_male=149;AC_nfe_male=13251;AN_nfe_male=27108;AF_nfe_male=0.488822;nhomalt_nfe_male=3274;AC_asj=1635;AN_asj=3320;AF_asj=0.49247;nhomalt_asj=402;AC_amr_male=3299;AN_amr_male=7706;AF_amr_male=0.428108;nhomalt_amr_male=735;nhomalt=18098;AC_amr_female=2466;AN_amr_female=5890;AF_amr_female=0.418676;nhomalt_amr_female=540;AC_sas_female=155;AN_sas_female=560;AF_sas_female=0.276786;nhomalt_sas_female=18;AC_fin=4344;AN_fin=10418;AF_fin=0.416971;nhomalt_fin=893;AC_afr_female=13383;AN_afr_female=22632;AF_afr_female=0.591331;nhomalt_afr_female=3918;AC_sas_male=794;AN_sas_male=2474;AF_sas_male=0.320938;nhomalt_sas_male=138;AC_amr=5765;AN_amr=13596;AF_amr=0.424022;nhomalt_amr=1275;AC_nfe=31557;AN_nfe=64410;AF_nfe=0.489939;nhomalt_nfe=7736;AC_eas=570;AN_eas=3110;AF_eas=0.18328;nhomalt_eas=46;AC_ami_male=154;AN_ami_male=430;AF_ami_male=0.35814;nhomalt_ami_male=19;AC_fin_female=1076;AN_fin_female=2504;AF_fin_female=0.429712;nhomalt_fin_female=234;faf95_afr=0.58522;faf99_afr=0.585221;faf95_sas=0.296277;faf99_sas=0.296276;faf95_adj=0.494079;faf99_adj=0.494079;faf95_amr=0.414877;faf99_amr=0.414877;faf95_nfe=0.485411;faf99_nfe=0.485411;faf95_eas=0.170837;faf99_eas=0.170838;vep=G|TF_binding_site_variant|MODIFIER|||MotifFeature|ENSM00046351692||||,G|TF_binding_site_variant|MODIFIER|||MotifFeature|ENSM00206420656||||,G|TF_binding_site_variant|MODIFIER|||MotifFeature|ENSM00206442829||||,G|TF_binding_site_variant|MODIFIER|||MotifFeature|ENSM00042486929||||,G|TF_binding_site_variant|MODIFIER|||MotifFeature|ENSM00046371635||||,G|TF_binding_site_variant|MODIFIER|||MotifFeature|ENSM00150880877||||,G|TF_binding_site_variant|MODIFIER|||MotifFeature|ENSM00206500362||||,G|TF_binding_site_variant|MODIFIER|||MotifFeature|ENSM00185835210||||,G|TF_binding_site_variant|MODIFIER|||MotifFeature|ENSM00207117477||||,G|intergenic_variant|MODIFIER|||Intergenic|||||
chr16	52529714	rs1420533	G	A	91782800	PASS	AC=81676;AN=143050;AF=0.570961;variant_type=snv;n_alt_alleles=1;ReadPosRankSum=0.329;MQRankSum=0;RAW_MQ=1.52074e+10;DP=4183545;MQ_DP=4224721;VarDP=4183545;MQ=59.9969;QD=21.939;FS=0;SB=573846,640059,1410805,1558835;InbreedingCoeff=0.0660657;AS_VQSLOD=24.1734;POSITIVE_TRAIN_SITE;culprit=AS_FS;SOR=0.684;AC_asj_female=1057;AN_asj_female=1760;AF_asj_female=0.600568;nhomalt_asj_female=315;AC_eas_female=1122;AN_eas_female=1444;AF_eas_female=0.777008;nhomalt_eas_female=435;AC_afr_male=14124;AN_afr_male=19296;AF_afr_male=0.731965;nhomalt_afr_male=5192;AC_female=42534;AN_female=73774;AF_female=0.576545;nhomalt_female=12833;AC_fin_male=3453;AN_fin_male=7888;AF_fin_male=0.437754;nhomalt_fin_male=756;AC_oth_female=649;AN_oth_female=1094;AF_oth_female=0.593236;nhomalt_oth_female=191;AC_ami=459;AN_ami=896;AF_ami=0.512277;nhomalt_ami=116;AC_oth=1234;AN_oth=2148;AF_oth=0.574488;nhomalt_oth=365;AC_male=39142;AN_male=69276;AF_male=0.565015;nhomalt_male=11632;AC_ami_female=243;AN_ami_female=470;AF_ami_female=0.517021;nhomalt_ami_female=61;AC_afr=30745;AN_afr=41962;AF_afr=0.732687;nhomalt_afr=11298;AC_eas_male=1300;AN_eas_male=1682;AF_eas_male=0.772889;nhomalt_eas_male=499;AC_sas=1427;AN_sas=3036;AF_sas=0.470026;nhomalt_sas=339;AC_nfe_female=17958;AN_nfe_female=37374;AF_nfe_female=0.480494;nhomalt_nfe_female=4346;AC_asj_male=919;AN_asj_male=1562;AF_asj_male=0.588348;nhomalt_asj_male=276;AC_raw=81836;AN_raw=143346;AF_raw=0.570898;nhomalt_raw=24520;AC_oth_male=585;AN_oth_male=1054;AF_oth_male=0.555028;nhomalt_oth_male=174;AC_nfe_male=12889;AN_nfe_male=27166;AF_nfe_male=0.474453;nhomalt_nfe_male=3084;AC_asj=1976;AN_asj=3322;AF_asj=0.594822;nhomalt_asj=591;AC_amr_male=4511;AN_amr_male=7730;AF_amr_male=0.583571;nhomalt_amr_male=1326;nhomalt=24465;AC_amr_female=3470;AN_amr_female=5902;AF_amr_female=0.587936;nhomalt_amr_female=1053;AC_sas_female=282;AN_sas_female=564;AF_sas_female=0.5;nhomalt_sas_female=69;AC_fin=4585;AN_fin=10388;AF_fin=0.441375;nhomalt_fin=1013;AC_afr_female=16621;AN_afr_female=22666;AF_afr_female=0.733301;nhomalt_afr_female=6106;AC_sas_male=1145;AN_sas_male=2472;AF_sas_male=0.463188;nhomalt_sas_male=270;AC_amr=7981;AN_amr=13632;AF_amr=0.585461;nhomalt_amr=2379;AC_nfe=30847;AN_nfe=64540;AF_nfe=0.477952;nhomalt_nfe=7430;AC_eas=2422;AN_eas=3126;AF_eas=0.774792;nhomalt_eas=934;AC_ami_male=216;AN_ami_male=426;AF_ami_male=0.507042;nhomalt_ami_male=55;AC_fin_female=1132;AN_fin_female=2500;AF_fin_female=0.4528;nhomalt_fin_female=257;faf95_afr=0.725827;faf99_afr=0.725827;faf95_sas=0.449749;faf99_sas=0.449749;faf95_adj=0.567678;faf99_adj=0.567679;faf95_amr=0.574723;faf99_amr=0.574722;faf95_nfe=0.473483;faf99_nfe=0.473484;faf95_eas=0.749079;faf99_eas=0.749079;vep=A|intron_variant|MODIFIER|TOX3|ENSG00000103460|Transcript|ENST00000219746|protein_coding||1/6|,A|intron_variant|MODIFIER|TOX3|ENSG00000103460|Transcript|ENST00000407228|protein_coding||1/7|,A|intron_variant|MODIFIER|TOX3|ENSG00000103460|Transcript|ENST00000563091|protein_coding||1/3|,A|intron_variant&NMD_transcript_variant|MODIFIER|TOX3|ENSG00000103460|Transcript|ENST00000568436|nonsense_mediated_decay||1/3|
chr16	52759609	rs4784253	A	G	83029300	PASS	AC=77573;AN=143024;AF=0.542378;variant_type=snv;n_alt_alleles=1;ReadPosRankSum=0.382;MQRankSum=-0.027;RAW_MQ=1.43859e+10;DP=3953097;MQ_DP=3996453;VarDP=3953097;MQ=59.9971;QD=21.0036;FS=0;SB=594955,632480,1323560,1402102;InbreedingCoeff=0.0111705;AS_VQSLOD=24.3176;POSITIVE_TRAIN_SITE;culprit=AS_FS;SOR=0.69;AC_asj_female=834;AN_asj_female=1760;AF_asj_female=0.473864;nhomalt_asj_female=186;AC_eas_female=1111;AN_eas_female=1442;AF_eas_female=0.770458;nhomalt_eas_female=438;AC_afr_male=10402;AN_afr_male=19286;AF_afr_male=0.539355;nhomalt_afr_male=2836;AC_female=39816;AN_female=73744;AF_female=0.539922;nhomalt_female=10826;AC_fin_male=4708;AN_fin_male=7926;AF_fin_male=0.593994;nhomalt_fin_male=1397;AC_oth_female=590;AN_oth_female=1098;AF_oth_female=0.537341;nhomalt_oth_female=168;AC_ami=456;AN_ami=900;AF_ami=0.506667;nhomalt_ami=108;AC_oth=1155;AN_oth=2148;AF_oth=0.537709;nhomalt_oth=317;AC_male=37757;AN_male=69280;AF_male=0.544991;nhomalt_male=10401;AC_ami_female=242;AN_ami_female=470;AF_ami_female=0.514894;nhomalt_ami_female=56;AC_afr=22694;AN_afr=41926;AF_afr=0.541287;nhomalt_afr=6176;AC_eas_male=1296;AN_eas_male=1680;AF_eas_male=0.771429;nhomalt_eas_male=504;AC_sas=1483;AN_sas=3044;AF_sas=0.487188;nhomalt_sas=361;AC_nfe_female=19286;AN_nfe_female=37372;AF_nfe_female=0.516055;nhomalt_nfe_female=4970;AC_asj_male=746;AN_asj_male=1554;AF_asj_male=0.480051;nhomalt_asj_male=181;AC_raw=77768;AN_raw=143360;AF_raw=0.542467;nhomalt_raw=21292;AC_oth_male=565;AN_oth_male=1050;AF_oth_male=0.538095;nhomalt_oth_male=149;AC_nfe_male=13973;AN_nfe_male=27140;AF_nfe_male=0.514849;nhomalt_nfe_male=3574;AC_asj=1580;AN_asj=3314;AF_asj=0.476765;nhomalt_asj=367;AC_amr_male=4664;AN_amr_male=7732;AF_amr_male=0.603207;nhomalt_amr_male=1419;nhomalt=21227;AC_amr_female=3665;AN_amr_female=5900;AF_amr_female=0.621186;nhomalt_amr_female=1140;AC_sas_female=294;AN_sas_female=562;AF_sas_female=0.523132;nhomalt_sas_female=72;AC_fin=6210;AN_fin=10426;AF_fin=0.595626;nhomalt_fin=1853;AC_afr_female=12292;AN_afr_female=22640;AF_afr_female=0.542933;nhomalt_afr_female=3340;AC_sas_male=1189;AN_sas_male=2482;AF_sas_male=0.479049;nhomalt_sas_male=289;AC_amr=8329;AN_amr=13632;AF_amr=0.610989;nhomalt_amr=2559;AC_nfe=33259;AN_nfe=64512;AF_nfe=0.515547;nhomalt_nfe=8544;AC_eas=2407;AN_eas=3122;AF_eas=0.77098;nhomalt_eas=942;AC_ami_male=214;AN_ami_male=430;AF_ami_male=0.497674;nhomalt_ami_male=52;AC_fin_female=1502;AN_fin_female=2500;AF_fin_female=0.6008;nhomalt_fin_female=456;faf95_afr=0.53539;faf99_afr=0.53539;faf95_sas=0.466567;faf99_sas=0.466567;faf95_adj=0.539178;faf99_adj=0.539178;faf95_amr=0.600018;faf99_amr=0.600018;faf95_nfe=0.510906;faf99_nfe=0.510906;faf95_eas=0.745315;faf99_eas=0.745315;vep=G|intergenic_variant|MODIFIER|||Intergenic|||||
chr16	52857571	rs2020425	A	G	71042000	PASS	AC=70971;AN=142964;AF=0.496426;variant_type=snv;n_alt_alleles=1;ReadPosRankSum=0.301;MQRankSum=0;RAW_MQ=1.31397e+10;DP=3620569;MQ_DP=3650219;VarDP=3620569;MQ=59.9974;QD=19.6218;FS=0;SB=574402,625617,1160015,1260535;InbreedingCoeff=0.00581083;AS_VQSLOD=21.8623;culprit=AS_FS;SOR=0.691;AC_asj_female=729;AN_asj_female=1760;AF_asj_female=0.414205;nhomalt_asj_female=152;AC_eas_female=926;AN_eas_female=1444;AF_eas_female=0.641274;nhomalt_eas_female=304;AC_afr_male=9159;AN_afr_male=19268;AF_afr_male=0.475348;nhomalt_afr_male=2174;AC_female=36490;AN_female=73718;AF_female=0.494994;nhomalt_female=9058;AC_fin_male=4137;AN_fin_male=7892;AF_fin_male=0.524202;nhomalt_fin_male=1084;AC_oth_female=577;AN_oth_female=1098;AF_oth_female=0.525501;nhomalt_oth_female=161;AC_ami=322;AN_ami=900;AF_ami=0.357778;nhomalt_ami=47;AC_oth=1107;AN_oth=2148;AF_oth=0.515363;nhomalt_oth=293;AC_male=34481;AN_male=69246;AF_male=0.497949;nhomalt_male=8657;AC_ami_female=171;AN_ami_female=470;AF_ami_female=0.36383;nhomalt_ami_female=27;AC_afr=19937;AN_afr=41890;AF_afr=0.475937;nhomalt_afr=4751;AC_eas_male=1088;AN_eas_male=1682;AF_eas_male=0.646849;nhomalt_eas_male=356;AC_sas=1574;AN_sas=3034;AF_sas=0.518787;nhomalt_sas=411;AC_nfe_female=18014;AN_nfe_female=37356;AF_nfe_female=0.482225;nhomalt_nfe_female=4271;AC_asj_male=658;AN_asj_male=1560;AF_asj_male=0.421795;nhomalt_asj_male=142;AC_raw=71165;AN_raw=143340;AF_raw=0.496477;nhomalt_raw=17770;AC_oth_male=530;AN_oth_male=1050;AF_oth_male=0.504762;nhomalt_oth_male=132;AC_nfe_male=12967;AN_nfe_male=27160;AF_nfe_male=0.47743;nhomalt_nfe_male=3094;AC_asj=1387;AN_asj=3320;AF_asj=0.417771;nhomalt_asj=294;AC_amr_male=4552;AN_amr_male=7732;AF_amr_male=0.588722;nhomalt_amr_male=1345;nhomalt=17715;AC_amr_female=3629;AN_amr_female=5906;AF_amr_female=0.61446;nhomalt_amr_female=1117;AC_sas_female=335;AN_sas_female=562;AF_sas_female=0.596085;nhomalt_sas_female=101;AC_fin=5468;AN_fin=10392;AF_fin=0.526174;nhomalt_fin=1432;AC_afr_female=10778;AN_afr_female=22622;AF_afr_female=0.476439;nhomalt_afr_female=2577;AC_sas_male=1239;AN_sas_male=2472;AF_sas_male=0.501214;nhomalt_sas_male=310;AC_amr=8181;AN_amr=13638;AF_amr=0.599868;nhomalt_amr=2462;AC_nfe=30981;AN_nfe=64516;AF_nfe=0.480206;nhomalt_nfe=7365;AC_eas=2014;AN_eas=3126;AF_eas=0.644274;nhomalt_eas=660;AC_ami_male=151;AN_ami_male=430;AF_ami_male=0.351163;nhomalt_ami_male=20;AC_fin_female=1331;AN_fin_female=2500;AF_fin_female=0.5324;nhomalt_fin_female=348;faf95_afr=0.470406;faf99_afr=0.470406;faf95_sas=0.497467;faf99_sas=0.497467;faf95_adj=0.493364;faf99_adj=0.493364;faf95_amr=0.589;faf99_amr=0.589001;faf95_nfe=0.475727;faf99_nfe=0.475727;faf95_eas=0.620843;faf99_eas=0.620842;vep=G|intergenic_variant|MODIFIER|||Intergenic|||||
chr16	53091907	rs1108574	T	C	59512200	PASS	AC=60767;AN=142904;AF=0.42523;variant_type=snv;n_alt_alleles=1;ReadPosRankSum=0.331;MQRankSum=-0.017;RAW_MQ=1.13775e+10;DP=3115875;MQ_DP=3161065;VarDP=3115875;MQ=59.9939;QD=19.0997;FS=0;SB=534769,584103,961766,1035237;InbreedingCoeff=0.0444804;AS_VQSLOD=23.1992;POSITIVE_TRAIN_SITE;culprit=AS_FS;SOR=0.679;AC_asj_female=575;AN_asj_female=1762;AF_asj_female=0.326334;nhomalt_asj_female=90;AC_eas_female=864;AN_eas_female=1448;AF_eas_female=0.596685;nhomalt_eas_female=267;AC_afr_male=10940;AN_afr_male=19282;AF_afr_male=0.567369;nhomalt_afr_male=3085;AC_female=31270;AN_female=73680;AF_female=0.424403;nhomalt_female=7025;AC_fin_male=3218;AN_fin_male=7908;AF_fin_male=0.40693;nhomalt_fin_male=680;AC_oth_female=478;AN_oth_female=1096;AF_oth_female=0.436131;nhomalt_oth_female=109;AC_ami=503;AN_ami=896;AF_ami=0.561384;nhomalt_ami=139;AC_oth=874;AN_oth=2144;AF_oth=0.407649;nhomalt_oth=183;AC_male=29497;AN_male=69224;AF_male=0.426109;nhomalt_male=6663;AC_ami_female=260;AN_ami_female=470;AF_ami_female=0.553191;nhomalt_ami_female=72;AC_afr=23762;AN_afr=41900;AF_afr=0.567112;nhomalt_afr=6697;AC_eas_male=991;AN_eas_male=1672;AF_eas_male=0.592703;nhomalt_eas_male=308;AC_sas=1541;AN_sas=3026;AF_sas=0.509253;nhomalt_sas=392;AC_nfe_female=13013;AN_nfe_female=37332;AF_nfe_female=0.348575;nhomalt_nfe_female=2271;AC_asj_male=547;AN_asj_male=1560;AF_asj_male=0.350641;nhomalt_asj_male=101;AC_raw=60990;AN_raw=143336;AF_raw=0.425504;nhomalt_raw=13755;AC_oth_male=396;AN_oth_male=1048;AF_oth_male=0.377863;nhomalt_oth_male=74;AC_nfe_male=9397;AN_nfe_male=27148;AF_nfe_male=0.34614;nhomalt_nfe_male=1632;AC_asj=1122;AN_asj=3322;AF_asj=0.337748;nhomalt_asj=191;AC_amr_male=2483;AN_amr_male=7714;AF_amr_male=0.321882;nhomalt_amr_male=395;nhomalt=13688;AC_amr_female=1996;AN_amr_female=5896;AF_amr_female=0.338535;nhomalt_amr_female=335;AC_sas_female=259;AN_sas_female=560;AF_sas_female=0.4625;nhomalt_sas_female=71;AC_fin=4221;AN_fin=10406;AF_fin=0.405631;nhomalt_fin=878;AC_afr_female=12822;AN_afr_female=22618;AF_afr_female=0.566894;nhomalt_afr_female=3612;AC_sas_male=1282;AN_sas_male=2466;AF_sas_male=0.51987;nhomalt_sas_male=321;AC_amr=4479;AN_amr=13610;AF_amr=0.329096;nhomalt_amr=730;AC_nfe=22410;AN_nfe=64480;AF_nfe=0.34755;nhomalt_nfe=3903;AC_eas=1855;AN_eas=3120;AF_eas=0.594551;nhomalt_eas=575;AC_ami_male=243;AN_ami_male=426;AF_ami_male=0.570423;nhomalt_ami_male=67;AC_fin_female=1003;AN_fin_female=2498;AF_fin_female=0.401521;nhomalt_fin_female=198;faf95_afr=0.561074;faf99_afr=0.561073;faf95_sas=0.488104;faf99_sas=0.488104;faf95_adj=0.422396;faf99_adj=0.422396;faf95_amr=0.32105;faf99_amr=0.321049;faf95_nfe=0.343739;faf99_nfe=0.343739;faf95_eas=0.572029;faf99_eas=0.572028;vep=C|intron_variant|MODIFIER|CHD9|ENSG00000177200|Transcript|ENST00000447540|protein_coding||1/38|,C|intron_variant&non_coding_transcript_variant|MODIFIER|CHD9|ENSG00000177200|Transcript|ENST00000561869|processed_transcript||1/1|,C|intron_variant|MODIFIER|CHD9|ENSG00000177200|Transcript|ENST00000566029|protein_coding||1/38|,C|intron_variant|MODIFIER|CHD9|ENSG00000177200|Transcript|ENST00000615216|protein_coding||1/37|,C|regulatory_region_variant|MODIFIER|||RegulatoryFeature|ENSR00000537677|promoter|||,C|TF_binding_site_variant|MODIFIER|||MotifFeature|ENSM00207637080||||,C|TF_binding_site_variant|MODIFIER|||MotifFeature|ENSM00207655423||||,C|TF_binding_site_variant|MODIFIER|||MotifFeature|ENSM00141716925||||
chr16	53511081	rs3095571	G	A	80192500	PASS	AC=74158;AN=143018;AF=0.518522;variant_type=snv;n_alt_alleles=1;ReadPosRankSum=0.384;MQRankSum=-0.017;RAW_MQ=1.3756e+10;DP=3788277;MQ_DP=3821463;VarDP=3788277;MQ=59.9971;QD=21.1686;FS=0;SB=592110,591885,1299039,1305243;InbreedingCoeff=0.0969523;AS_VQSLOD=24.1057;NEGATIVE_TRAIN_SITE;POSITIVE_TRAIN_SITE;culprit=AS_FS;SOR=0.698;AC_asj_female=823;AN_asj_female=1760;AF_asj_female=0.467614;nhomalt_asj_female=191;AC_eas_female=616;AN_eas_female=1446;AF_eas_female=0.426003;nhomalt_eas_female=124;AC_afr_male=14466;AN_afr_male=19298;AF_afr_male=0.749611;nhomalt_afr_male=5475;AC_female=38844;AN_female=73734;AF_female=0.526813;nhomalt_female=11018;AC_fin_male=2743;AN_fin_male=7910;AF_fin_male=0.346776;nhomalt_fin_male=474;AC_oth_female=538;AN_oth_female=1096;AF_oth_female=0.490876;nhomalt_oth_female=135;AC_ami=286;AN_ami=900;AF_ami=0.317778;nhomalt_ami=48;AC_oth=1068;AN_oth=2146;AF_oth=0.49767;nhomalt_oth=269;AC_male=35314;AN_male=69284;AF_male=0.509699;nhomalt_male=9929;AC_ami_female=142;AN_ami_female=470;AF_ami_female=0.302128;nhomalt_ami_female=20;AC_afr=31266;AN_afr=41946;AF_afr=0.745387;nhomalt_afr=11721;AC_eas_male=725;AN_eas_male=1674;AF_eas_male=0.433094;nhomalt_eas_male=150;AC_sas=1260;AN_sas=3038;AF_sas=0.414747;nhomalt_sas=261;AC_nfe_female=16438;AN_nfe_female=37348;AF_nfe_female=0.440131;nhomalt_nfe_female=3622;AC_asj_male=739;AN_asj_male=1560;AF_asj_male=0.473718;nhomalt_asj_male=180;AC_raw=74317;AN_raw=143350;AF_raw=0.51843;nhomalt_raw=20999;AC_oth_male=530;AN_oth_male=1050;AF_oth_male=0.504762;nhomalt_oth_male=134;AC_nfe_male=11901;AN_nfe_male=27152;AF_nfe_male=0.43831;nhomalt_nfe_male=2635;AC_asj=1562;AN_asj=3320;AF_asj=0.470482;nhomalt_asj=371;AC_amr_male=3048;AN_amr_male=7736;AF_amr_male=0.394002;nhomalt_amr_male=644;nhomalt=20947;AC_amr_female=2366;AN_amr_female=5900;AF_amr_female=0.401017;nhomalt_amr_female=475;AC_sas_female=242;AN_sas_female=564;AF_sas_female=0.429078;nhomalt_sas_female=52;AC_fin=3622;AN_fin=10412;AF_fin=0.347868;nhomalt_fin=627;AC_afr_female=16800;AN_afr_female=22648;AF_afr_female=0.741787;nhomalt_afr_female=6246;AC_sas_male=1018;AN_sas_male=2474;AF_sas_male=0.411479;nhomalt_sas_male=209;AC_amr=5414;AN_amr=13636;AF_amr=0.397037;nhomalt_amr=1119;AC_nfe=28339;AN_nfe=64500;AF_nfe=0.439364;nhomalt_nfe=6257;AC_eas=1341;AN_eas=3120;AF_eas=0.429808;nhomalt_eas=274;AC_ami_male=144;AN_ami_male=430;AF_ami_male=0.334884;nhomalt_ami_male=28;AC_fin_female=879;AN_fin_female=2502;AF_fin_female=0.351319;nhomalt_fin_female=153;faf95_afr=0.738466;faf99_afr=0.738466;faf95_sas=0.395717;faf99_sas=0.395716;faf95_adj=0.515394;faf99_adj=0.515394;faf95_amr=0.388203;faf99_amr=0.388203;faf95_nfe=0.435079;faf99_nfe=0.43508;faf95_eas=0.410685;faf99_eas=0.410685;vep=A|regulatory_region_variant|MODIFIER|||RegulatoryFeature|ENSR00000280918|CTCF_binding_site|||,A|intergenic_variant|MODIFIER|||Intergenic|||||
chr16	53756490	rs1861868	C	T	65463600	PASS	AC=58037;AN=142992;AF=0.405876;variant_type=snv;n_alt_alleles=1;ReadPosRankSum=0.379;MQRankSum=-0.015;RAW_MQ=1.22371e+10;DP=3370079;MQ_DP=3399473;VarDP=3370079;MQ=59.9975;QD=19.4249;FS=0;SB=592629,612370,1064481,1100599;InbreedingCoeff=0.0441598;AS_VQSLOD=23.329;POSITIVE_TRAIN_SITE;culprit=AS_FS;SOR=0.694;AC_asj_female=1072;AN_asj_female=1762;AF_asj_female=0.6084;nhomalt_asj_female=321;AC_eas_female=270;AN_eas_female=1444;AF_eas_female=0.186981;nhomalt_eas_female=25;AC_afr_male=5249;AN_afr_male=19278;AF_afr_male=0.272279;nhomalt_afr_male=712;AC_female=29899;AN_female=73728;AF_female=0.405531;nhomalt_female=6445;AC_fin_male=3567;AN_fin_male=7906;AF_fin_male=0.451176;nhomalt_fin_male=815;AC_oth_female=476;AN_oth_female=1098;AF_oth_female=0.433515;nhomalt_oth_female=104;AC_ami=409;AN_ami=898;AF_ami=0.455457;nhomalt_ami=96;AC_oth=951;AN_oth=2150;AF_oth=0.442326;nhomalt_oth=218;AC_male=28138;AN_male=69264;AF_male=0.406243;nhomalt_male=6080;AC_ami_female=220;AN_ami_female=470;AF_ami_female=0.468085;nhomalt_ami_female=55;AC_afr=11406;AN_afr=41910;AF_afr=0.272155;nhomalt_afr=1561;AC_eas_male=273;AN_eas_male=1678;AF_eas_male=0.162694;nhomalt_eas_male=17;AC_sas=1065;AN_sas=3040;AF_sas=0.350329;nhomalt_sas=195;AC_nfe_female=17968;AN_nfe_female=37366;AF_nfe_female=0.480865;nhomalt_nfe_female=4313;AC_asj_male=937;AN_asj_male=1560;AF_asj_male=0.600641;nhomalt_asj_male=266;AC_raw=58138;AN_raw=143318;AF_raw=0.405657;nhomalt_raw=12555;AC_oth_male=475;AN_oth_male=1052;AF_oth_male=0.451521;nhomalt_oth_male=114;AC_nfe_male=13197;AN_nfe_male=27154;AF_nfe_male=0.486006;nhomalt_nfe_male=3203;AC_asj=2009;AN_asj=3322;AF_asj=0.604756;nhomalt_asj=587;AC_amr_male=3374;AN_amr_male=7730;AF_amr_male=0.436481;nhomalt_amr_male=741;nhomalt=12525;AC_amr_female=2465;AN_amr_female=5894;AF_amr_female=0.418222;nhomalt_amr_female=540;AC_sas_female=188;AN_sas_female=562;AF_sas_female=0.33452;nhomalt_sas_female=24;AC_fin=4650;AN_fin=10406;AF_fin=0.446858;nhomalt_fin=1029;AC_afr_female=6157;AN_afr_female=22632;AF_afr_female=0.272048;nhomalt_afr_female=849;AC_sas_male=877;AN_sas_male=2478;AF_sas_male=0.353914;nhomalt_sas_male=171;AC_amr=5839;AN_amr=13624;AF_amr=0.428582;nhomalt_amr=1281;AC_nfe=31165;AN_nfe=64520;AF_nfe=0.483029;nhomalt_nfe=7516;AC_eas=543;AN_eas=3122;AF_eas=0.173927;nhomalt_eas=42;AC_ami_male=189;AN_ami_male=428;AF_ami_male=0.441589;nhomalt_ami_male=41;AC_fin_female=1083;AN_fin_female=2500;AF_fin_female=0.4332;nhomalt_fin_female=214;faf95_afr=0.267976;faf99_afr=0.267976;faf95_sas=0.33286;faf99_sas=0.33286;faf95_adj=0.403109;faf99_adj=0.403108;faf95_amr=0.419397;faf99_amr=0.419398;faf95_nfe=0.478537;faf99_nfe=0.478536;faf95_eas=0.161834;faf99_eas=0.161835;vep=T|intron_variant&NMD_transcript_variant|MODIFIER|FTO|ENSG00000140718|Transcript|ENST00000464071|nonsense_mediated_decay||1/7|,T|intron_variant|MODIFIER|FTO|ENSG00000140718|Transcript|ENST00000471389|protein_coding||1/8|,T|intron_variant&non_coding_transcript_variant|MODIFIER|FTO|ENSG00000140718|Transcript|ENST00000570395|processed_transcript||1/4|,T|intron_variant&non_coding_transcript_variant|MODIFIER|FTO|ENSG00000140718|Transcript|ENST00000636030|processed_transcript||1/9|,T|intron_variant|MODIFIER|FTO|ENSG00000140718|Transcript|ENST00000636218|protein_coding||1/8|,T|intron_variant|MODIFIER|FTO|ENSG00000140718|Transcript|ENST00000636491|protein_coding||2/9|,T|intron_variant&NMD_transcript_variant|MODIFIER|FTO|ENSG00000140718|Transcript|ENST00000636992|nonsense_mediated_decay||1/8|,T|intron_variant|MODIFIER|FTO|ENSG00000140718|Transcript|ENST00000637001|protein_coding||1/8|,T|intron_variant&NMD_transcript_variant|MODIFIER|FTO|ENSG00000140718|Transcript|ENST00000637562|nonsense_mediated_decay||1/9|,T|intron_variant&NMD_transcript_variant|MODIFIER|FTO|ENSG00000140718|Transcript|ENST00000637845|nonsense_mediated_decay||1/10|,T|intron_variant|MODIFIER|FTO|ENSG00000140718|Transcript|ENST00000637969|protein_coding||1/10|,T|intron_variant|MODIFIER|FTO|ENSG00000140718|Transcript|ENST00000640179|protein_coding||1/2|,T|regulatory_region_variant|MODIFIER|||RegulatoryFeature|ENSR00000537817|promoter_flanking_region|||
chr16	53932151	rs9924072	A	G	67724100	PASS	AC=70166;AN=142926;AF=0.490925;variant_type=snv;n_alt_alleles=1;ReadPosRankSum=0.323;MQRankSum=-0.031;RAW_MQ=1.22369e+10;DP=3360557;MQ_DP=3399463;VarDP=3360557;MQ=59.9973;QD=20.1526;FS=0;SB=532539,535115,1149619,1143284;InbreedingCoeff=0.139323;AS_VQSLOD=23.6524;POSITIVE_TRAIN_SITE;culprit=AS_FS;SOR=0.694;AC_asj_female=765;AN_asj_female=1762;AF_asj_female=0.434166;nhomalt_asj_female=168;AC_eas_female=343;AN_eas_female=1442;AF_eas_female=0.237864;nhomalt_eas_female=42;AC_afr_male=14750;AN_afr_male=19270;AF_afr_male=0.765439;nhomalt_afr_male=5665;AC_female=37149;AN_female=73728;AF_female=0.503866;nhomalt_female=10569;AC_fin_male=1941;AN_fin_male=7924;AF_fin_male=0.244952;nhomalt_fin_male=249;AC_oth_female=532;AN_oth_female=1096;AF_oth_female=0.485401;nhomalt_oth_female=139;AC_ami=320;AN_ami=900;AF_ami=0.355556;nhomalt_ami=50;AC_oth=1017;AN_oth=2144;AF_oth=0.474347;nhomalt_oth=258;AC_male=33017;AN_male=69198;AF_male=0.477138;nhomalt_male=9136;AC_ami_female=174;AN_ami_female=470;AF_ami_female=0.370213;nhomalt_ami_female=28;AC_afr=32001;AN_afr=41902;AF_afr=0.763711;nhomalt_afr=12270;AC_eas_male=451;AN_eas_male=1670;AF_eas_male=0.27006;nhomalt_eas_male=66;AC_sas=1173;AN_sas=3026;AF_sas=0.38764;nhomalt_sas=240;AC_nfe_female=14791;AN_nfe_female=37376;AF_nfe_female=0.395735;nhomalt_nfe_female=2939;AC_asj_male=641;AN_asj_male=1560;AF_asj_male=0.410897;nhomalt_asj_male=126;AC_raw=70395;AN_raw=143342;AF_raw=0.491098;nhomalt_raw=19781;AC_oth_male=485;AN_oth_male=1048;AF_oth_male=0.462786;nhomalt_oth_male=119;AC_nfe_male=10550;AN_nfe_male=27110;AF_nfe_male=0.389155;nhomalt_nfe_male=2052;AC_asj=1406;AN_asj=3322;AF_asj=0.423239;nhomalt_asj=294;AC_amr_male=3103;AN_amr_male=7722;AF_amr_male=0.401839;nhomalt_amr_male=646;nhomalt=19705;AC_amr_female=2436;AN_amr_female=5886;AF_amr_female=0.413863;nhomalt_amr_female=509;AC_sas_female=223;AN_sas_female=562;AF_sas_female=0.396797;nhomalt_sas_female=49;AC_fin=2575;AN_fin=10426;AF_fin=0.246979;nhomalt_fin=339;AC_afr_female=17251;AN_afr_female=22632;AF_afr_female=0.762239;nhomalt_afr_female=6605;AC_sas_male=950;AN_sas_male=2464;AF_sas_male=0.385552;nhomalt_sas_male=191;AC_amr=5539;AN_amr=13608;AF_amr=0.40704;nhomalt_amr=1155;AC_nfe=25341;AN_nfe=64486;AF_nfe=0.392969;nhomalt_nfe=4991;AC_eas=794;AN_eas=3112;AF_eas=0.255141;nhomalt_eas=108;AC_ami_male=146;AN_ami_male=430;AF_ami_male=0.339535;nhomalt_ami_male=22;AC_fin_female=634;AN_fin_female=2502;AF_fin_female=0.253397;nhomalt_fin_female=90;faf95_afr=0.756701;faf99_afr=0.756702;faf95_sas=0.369213;faf99_sas=0.369213;faf95_adj=0.48788;faf99_adj=0.487881;faf95_amr=0.398086;faf99_amr=0.398086;faf95_nfe=0.388917;faf99_nfe=0.388917;faf95_eas=0.240433;faf99_eas=0.240432;vep=G|upstream_gene_variant|MODIFIER|FTO|ENSG00000140718|Transcript|ENST00000268349|protein_coding|||,G|intron_variant|MODIFIER|FTO|ENSG00000140718|Transcript|ENST00000431610|protein_coding||3/4|,G|intron_variant|MODIFIER|FTO|ENSG00000140718|Transcript|ENST00000460382|protein_coding||2/3|,G|intron_variant|MODIFIER|FTO|ENSG00000140718|Transcript|ENST00000463855|protein_coding||1/2|,G|intron_variant&NMD_transcript_variant|MODIFIER|FTO|ENSG00000140718|Transcript|ENST00000464071|nonsense_mediated_decay||6/7|,G|intron_variant|MODIFIER|FTO|ENSG00000140718|Transcript|ENST00000471389|protein_coding||7/8|,G|intron_variant|MODIFIER|FTO|ENSG00000140718|Transcript|ENST00000563011|protein_coding||5/7|,G|intron_variant|MODIFIER|FTO|ENSG00000140718|Transcript|ENST00000612285|protein_coding||2/4|,G|intron_variant&non_coding_transcript_variant|MODIFIER|FTO|ENSG00000140718|Transcript|ENST00000635892|processed_transcript||1/2|,G|intron_variant&non_coding_transcript_variant|MODIFIER|FTO|ENSG00000140718|Transcript|ENST00000636030|processed_transcript||7/9|,G|intron_variant|MODIFIER|FTO|ENSG00000140718|Transcript|ENST00000636218|protein_coding||7/8|,G|intron_variant|MODIFIER|FTO|ENSG00000140718|Transcript|ENST00000636491|protein_coding||8/9|,G|intron_variant&NMD_transcript_variant|MODIFIER|FTO|ENSG00000140718|Transcript|ENST00000636992|nonsense_mediated_decay||7/8|,G|intron_variant|MODIFIER|FTO|ENSG00000140718|Transcript|ENST00000637001|protein_coding||7/8|,G|intron_variant|MODIFIER|FTO|ENSG00000140718|Transcript|ENST00000637062|protein_coding||1/2|,G|intron_variant&NMD_transcript_variant|MODIFIER|FTO|ENSG00000140718|Transcript|ENST00000637562|nonsense_mediated_decay||7/9|,G|intron_variant&NMD_transcript_variant|MODIFIER|FTO|ENSG00000140718|Transcript|ENST00000637845|nonsense_mediated_decay||7/10|,G|intron_variant|MODIFIER|FTO|ENSG00000140718|Transcript|ENST00000637969|protein_coding||7/10|,G|regulatory_region_variant|MODIFIER|||RegulatoryFeature|ENSR00000537861|promoter_flanking_region|||
chr16	53969571	rs7194907	C	T	79954800	PASS	AC=72931;AN=142990;AF=0.510043;variant_type=snv;n_alt_alleles=1;ReadPosRankSum=0.319;MQRankSum=-0.014;RAW_MQ=1.39824e+10;DP=3852862;MQ_DP=3884382;VarDP=3852862;MQ=59.9971;QD=20.7521;FS=2.41082e-15;SB=663128,565836,1416441,1207457;InbreedingCoeff=0.0191778;AS_VQSLOD=22.3574;culprit=AS_FS;SOR=0.694;AC_asj_female=919;AN_asj_female=1762;AF_asj_female=0.521566;nhomalt_asj_female=241;AC_eas_female=1083;AN_eas_female=1442;AF_eas_female=0.75104;nhomalt_eas_female=409;AC_afr_male=10535;AN_afr_male=19280;AF_afr_male=0.546421;nhomalt_afr_male=2884;AC_female=37918;AN_female=73722;AF_female=0.514338;nhomalt_female=9880;AC_fin_male=2837;AN_fin_male=7914;AF_fin_male=0.358479;nhomalt_fin_male=493;AC_oth_female=614;AN_oth_female=1098;AF_oth_female=0.559199;nhomalt_oth_female=156;AC_ami=559;AN_ami=898;AF_ami=0.622494;nhomalt_ami=172;AC_oth=1176;AN_oth=2148;AF_oth=0.547486;nhomalt_oth=301;AC_male=35013;AN_male=69268;AF_male=0.505472;nhomalt_male=9057;AC_ami_female=291;AN_ami_female=468;AF_ami_female=0.621795;nhomalt_ami_female=90;AC_afr=22941;AN_afr=41908;AF_afr=0.547413;nhomalt_afr=6264;AC_eas_male=1276;AN_eas_male=1680;AF_eas_male=0.759524;nhomalt_eas_male=492;AC_sas=1380;AN_sas=3038;AF_sas=0.454246;nhomalt_sas=310;AC_nfe_female=17875;AN_nfe_female=37366;AF_nfe_female=0.478376;nhomalt_nfe_female=4309;AC_asj_male=776;AN_asj_male=1558;AF_asj_male=0.498074;nhomalt_asj_male=202;AC_raw=73107;AN_raw=143314;AF_raw=0.510118;nhomalt_raw=18990;AC_oth_male=562;AN_oth_male=1050;AF_oth_male=0.535238;nhomalt_oth_male=145;AC_nfe_male=12981;AN_nfe_male=27150;AF_nfe_male=0.478122;nhomalt_nfe_male=3118;AC_asj=1695;AN_asj=3320;AF_asj=0.510542;nhomalt_asj=443;AC_amr_male=4636;AN_amr_male=7730;AF_amr_male=0.599741;nhomalt_amr_male=1385;nhomalt=18937;AC_amr_female=3509;AN_amr_female=5900;AF_amr_female=0.594746;nhomalt_amr_female=1038;AC_sas_female=238;AN_sas_female=562;AF_sas_female=0.423488;nhomalt_sas_female=54;AC_fin=3820;AN_fin=10410;AF_fin=0.366955;nhomalt_fin=696;AC_afr_female=12406;AN_afr_female=22628;AF_afr_female=0.548259;nhomalt_afr_female=3380;AC_sas_male=1142;AN_sas_male=2476;AF_sas_male=0.461228;nhomalt_sas_male=256;AC_amr=8145;AN_amr=13630;AF_amr=0.597579;nhomalt_amr=2423;AC_nfe=30856;AN_nfe=64516;AF_nfe=0.478269;nhomalt_nfe=7427;AC_eas=2359;AN_eas=3122;AF_eas=0.755605;nhomalt_eas=901;AC_ami_male=268;AN_ami_male=430;AF_ami_male=0.623256;nhomalt_ami_male=82;AC_fin_female=983;AN_fin_female=2496;AF_fin_female=0.39383;nhomalt_fin_female=203;faf95_afr=0.541482;faf99_afr=0.541482;faf95_sas=0.434322;faf99_sas=0.434321;faf95_adj=0.50694;faf99_adj=0.50694;faf95_amr=0.586729;faf99_amr=0.586729;faf95_nfe=0.473799;faf99_nfe=0.473799;faf95_eas=0.730199;faf99_eas=0.730199;vep=T|intron_variant|MODIFIER|FTO|ENSG00000140718|Transcript|ENST00000268349|protein_coding||1/2|,T|intron_variant|MODIFIER|FTO|ENSG00000140718|Transcript|ENST00000431610|protein_coding||4/4|,T|intron_variant|MODIFIER|FTO|ENSG00000140718|Transcript|ENST00000460382|protein_coding||3/3|,T|intron_variant|MODIFIER|FTO|ENSG00000140718|Transcript|ENST00000463855|protein_coding||2/2|,T|intron_variant&NMD_transcript_variant|MODIFIER|FTO|ENSG00000140718|Transcript|ENST00000464071|nonsense_mediated_decay||7/7|,T|intron_variant|MODIFIER|FTO|ENSG00000140718|Transcript|ENST00000471389|protein_coding||8/8|,T|intron_variant|MODIFIER|FTO|ENSG00000140718|Transcript|ENST00000563011|protein_coding||6/7|,T|intron_variant|MODIFIER|FTO|ENSG00000140718|Transcript|ENST00000612285|protein_coding||3/4|,T|intron_variant&non_coding_transcript_variant|MODIFIER|FTO|ENSG00000140718|Transcript|ENST00000635892|processed_transcript||2/2|,T|downstream_gene_variant|MODIFIER|FTO|ENSG00000140718|Transcript|ENST00000636030|processed_transcript|||,T|intron_variant|MODIFIER|FTO|ENSG00000140718|Transcript|ENST00000636491|protein_coding||9/9|,T|intron_variant&NMD_transcript_variant|MODIFIER|FTO|ENSG00000140718|Transcript|ENST00000636992|nonsense_mediated_decay||7/8|,T|intron_variant|MODIFIER|FTO|ENSG00000140718|Transcript|ENST00000637001|protein_coding||8/8|,T|intron_variant&NMD_transcript_variant|MODIFIER|FTO|ENSG00000140718|Transcript|ENST00000637562|nonsense_mediated_decay||8/9|,T|intron_variant&NMD_transcript_variant|MODIFIER|FTO|ENSG00000140718|Transcript|ENST00000637845|nonsense_mediated_decay||8/10|,T|intron_variant|MODIFIER|FTO|ENSG00000140718|Transcript|ENST00000637969|protein_coding||8/10|
chr16	54085980	rs1008400	T	C	80001800	PASS	AC=75303;AN=142952;AF=0.526771;variant_type=snv;n_alt_alleles=1;ReadPosRankSum=0.372;MQRankSum=0;RAW_MQ=1.38574e+10;DP=3816651;MQ_DP=3849561;VarDP=3816651;MQ=59.9977;QD=20.9613;FS=9.64327e-16;SB=549558,656736,1190168,1420189;InbreedingCoeff=0.00894518;AS_VQSLOD=23.6757;POSITIVE_TRAIN_SITE;culprit=AS_FS;SOR=0.692;AC_asj_female=884;AN_asj_female=1760;AF_asj_female=0.502273;nhomalt_asj_female=207;AC_eas_female=842;AN_eas_female=1444;AF_eas_female=0.583102;nhomalt_eas_female=250;AC_afr_male=9251;AN_afr_male=19264;AF_afr_male=0.480222;nhomalt_afr_male=2196;AC_female=38802;AN_female=73720;AF_female=0.526343;nhomalt_female=10270;AC_fin_male=4336;AN_fin_male=7904;AF_fin_male=0.548583;nhomalt_fin_male=1194;AC_oth_female=582;AN_oth_female=1094;AF_oth_female=0.531993;nhomalt_oth_female=153;AC_ami=345;AN_ami=894;AF_ami=0.385906;nhomalt_ami=61;AC_oth=1162;AN_oth=2144;AF_oth=0.541978;nhomalt_oth=313;AC_male=36501;AN_male=69232;AF_male=0.527227;nhomalt_male=9714;AC_ami_female=177;AN_ami_female=466;AF_ami_female=0.379828;nhomalt_ami_female=30;AC_afr=20195;AN_afr=41880;AF_afr=0.482211;nhomalt_afr=4839;AC_eas_male=1002;AN_eas_male=1680;AF_eas_male=0.596429;nhomalt_eas_male=298;AC_sas=1736;AN_sas=3042;AF_sas=0.570677;nhomalt_sas=488;AC_nfe_female=20854;AN_nfe_female=37362;AF_nfe_female=0.558161;nhomalt_nfe_female=5844;AC_asj_male=781;AN_asj_male=1560;AF_asj_male=0.500641;nhomalt_asj_male=193;AC_raw=75493;AN_raw=143324;AF_raw=0.52673;nhomalt_raw=20042;AC_oth_male=580;AN_oth_male=1050;AF_oth_male=0.552381;nhomalt_oth_male=160;AC_nfe_male=15116;AN_nfe_male=27152;AF_nfe_male=0.556718;nhomalt_nfe_male=4242;AC_asj=1665;AN_asj=3320;AF_asj=0.501506;nhomalt_asj=400;AC_amr_male=3845;AN_amr_male=7718;AF_amr_male=0.498186;nhomalt_amr_male=998;nhomalt=19984;AC_amr_female=2846;AN_amr_female=5908;AF_amr_female=0.48172;nhomalt_amr_female=684;AC_sas_female=314;AN_sas_female=566;AF_sas_female=0.55477;nhomalt_sas_female=86;AC_fin=5695;AN_fin=10408;AF_fin=0.547175;nhomalt_fin=1567;AC_afr_female=10944;AN_afr_female=22616;AF_afr_female=0.483905;nhomalt_afr_female=2643;AC_sas_male=1422;AN_sas_male=2476;AF_sas_male=0.574313;nhomalt_sas_male=402;AC_amr=6691;AN_amr=13626;AF_amr=0.491047;nhomalt_amr=1682;AC_nfe=35970;AN_nfe=64514;AF_nfe=0.557553;nhomalt_nfe=10086;AC_eas=1844;AN_eas=3124;AF_eas=0.590269;nhomalt_eas=548;AC_ami_male=168;AN_ami_male=428;AF_ami_male=0.392523;nhomalt_ami_male=31;AC_fin_female=1359;AN_fin_female=2504;AF_fin_female=0.542732;nhomalt_fin_female=373;faf95_afr=0.476643;faf99_afr=0.476643;faf95_sas=0.548336;faf99_sas=0.548336;faf95_adj=0.523617;faf99_adj=0.523617;faf95_amr=0.481214;faf99_amr=0.481214;faf95_nfe=0.552726;faf99_nfe=0.552726;faf95_eas=0.567842;faf99_eas=0.567842;vep=C|intron_variant|MODIFIER|FTO|ENSG00000140718|Transcript|ENST00000268349|protein_coding||2/2|,C|intron_variant|MODIFIER|FTO|ENSG00000140718|Transcript|ENST00000431610|protein_coding||4/4|,C|intron_variant|MODIFIER|FTO|ENSG00000140718|Transcript|ENST00000460382|protein_coding||3/3|,C|intron_variant|MODIFIER|FTO|ENSG00000140718|Transcript|ENST00000463855|protein_coding||2/2|,C|intron_variant&NMD_transcript_variant|MODIFIER|FTO|ENSG00000140718|Transcript|ENST00000464071|nonsense_mediated_decay||7/7|,C|intron_variant|MODIFIER|FTO|ENSG00000140718|Transcript|ENST00000471389|protein_coding||8/8|,C|intron_variant&non_coding_transcript_variant|MODIFIER|FTO|ENSG00000140718|Transcript|ENST00000472835|processed_transcript||1/1|,C|intron_variant|MODIFIER|FTO|ENSG00000140718|Transcript|ENST00000612285|protein_coding||3/4|,C|intron_variant&non_coding_transcript_variant|MODIFIER|FTO|ENSG00000140718|Transcript|ENST00000635892|processed_transcript||2/2|,C|intron_variant&non_coding_transcript_variant|MODIFIER|FTO|ENSG00000140718|Transcript|ENST00000636091|processed_transcript||1/1|,C|intron_variant&NMD_transcript_variant|MODIFIER|FTO|ENSG00000140718|Transcript|ENST00000636992|nonsense_mediated_decay||8/8|,C|intron_variant&NMD_transcript_variant|MODIFIER|FTO|ENSG00000140718|Transcript|ENST00000637562|nonsense_mediated_decay||9/9|,C|intron_variant&NMD_transcript_variant|MODIFIER|FTO|ENSG00000140718|Transcript|ENST00000637845|nonsense_mediated_decay||8/10|,C|intron_variant|MODIFIER|FTO|ENSG00000140718|Transcript|ENST00000637969|protein_coding||8/10|
chr16	54231853	rs8060235	G	A	65863800	PASS	AC=60555;AN=143018;AF=0.423408;variant_type=snv;n_alt_alleles=1;ReadPosRankSum=0.32;MQRankSum=-0.031;RAW_MQ=1.24277e+10;DP=3423049;MQ_DP=3452450;VarDP=3423049;MQ=59.9973;QD=19.2413;FS=0;SB=624392,608721,1114920,1075023;InbreedingCoeff=0.0132505;AS_VQSLOD=23.4929;NEGATIVE_TRAIN_SITE;POSITIVE_TRAIN_SITE;culprit=AS_FS;SOR=0.704;AC_asj_female=586;AN_asj_female=1762;AF_asj_female=0.332577;nhomalt_asj_female=97;AC_eas_female=884;AN_eas_female=1444;AF_eas_female=0.612188;nhomalt_eas_female=273;AC_afr_male=7572;AN_afr_male=19282;AF_afr_male=0.392698;nhomalt_afr_male=1490;AC_female=31303;AN_female=73756;AF_female=0.424413;nhomalt_female=6725;AC_fin_male=3678;AN_fin_male=7910;AF_fin_male=0.464981;nhomalt_fin_male=846;AC_oth_female=473;AN_oth_female=1096;AF_oth_female=0.431569;nhomalt_oth_female=104;AC_ami=344;AN_ami=898;AF_ami=0.383073;nhomalt_ami=63;AC_oth=929;AN_oth=2150;AF_oth=0.432093;nhomalt_oth=210;AC_male=29252;AN_male=69262;AF_male=0.422338;nhomalt_male=6319;AC_ami_female=183;AN_ami_female=468;AF_ami_female=0.391026;nhomalt_ami_female=34;AC_afr=16539;AN_afr=41920;AF_afr=0.394537;nhomalt_afr=3302;AC_eas_male=1017;AN_eas_male=1684;AF_eas_male=0.603919;nhomalt_eas_male=310;AC_sas=768;AN_sas=3038;AF_sas=0.252798;nhomalt_sas=85;AC_nfe_female=15933;AN_nfe_female=37374;AF_nfe_female=0.426312;nhomalt_nfe_female=3377;AC_asj_male=550;AN_asj_male=1562;AF_asj_male=0.352113;nhomalt_asj_male=95;AC_raw=60713;AN_raw=143336;AF_raw=0.423571;nhomalt_raw=13090;AC_oth_male=456;AN_oth_male=1054;AF_oth_male=0.432638;nhomalt_oth_male=106;AC_nfe_male=11397;AN_nfe_male=27138;AF_nfe_male=0.419965;nhomalt_nfe_male=2419;AC_asj=1136;AN_asj=3324;AF_asj=0.341757;nhomalt_asj=192;AC_amr_male=3802;AN_amr_male=7730;AF_amr_male=0.49185;nhomalt_amr_male=956;nhomalt=13044;AC_amr_female=2901;AN_amr_female=5906;AF_amr_female=0.491195;nhomalt_amr_female=708;AC_sas_female=149;AN_sas_female=566;AF_sas_female=0.263251;nhomalt_sas_female=17;AC_fin=4905;AN_fin=10412;AF_fin=0.471091;nhomalt_fin=1149;AC_afr_female=8967;AN_afr_female=22638;AF_afr_female=0.396104;nhomalt_afr_female=1812;AC_sas_male=619;AN_sas_male=2472;AF_sas_male=0.250405;nhomalt_sas_male=68;AC_amr=6703;AN_amr=13636;AF_amr=0.491566;nhomalt_amr=1664;AC_nfe=27330;AN_nfe=64512;AF_nfe=0.423642;nhomalt_nfe=5796;AC_eas=1901;AN_eas=3128;AF_eas=0.607737;nhomalt_eas=583;AC_ami_male=161;AN_ami_male=430;AF_ami_male=0.374419;nhomalt_ami_male=29;AC_fin_female=1227;AN_fin_female=2502;AF_fin_female=0.490408;nhomalt_fin_female=303;faf95_afr=0.389504;faf99_afr=0.389504;faf95_sas=0.237983;faf99_sas=0.237983;faf95_adj=0.420582;faf99_adj=0.420581;faf95_amr=0.481732;faf99_amr=0.481732;faf95_nfe=0.419436;faf99_nfe=0.419436;faf95_eas=0.584992;faf99_eas=0.584992;vep=A|intergenic_variant|MODIFIER|||Intergenic|||||
chr16	54309928	rs1004299	C	T	56697100	PASS	AC=55706;AN=142844;AF=0.389978;variant_type=snv;n_alt_alleles=1;ReadPosRankSum=0.341;MQRankSum=-0.022;RAW_MQ=1.09943e+10;DP=3026520;MQ_DP=3054279;VarDP=3026520;MQ=59.9969;QD=18.7334;FS=1.92865e-15;SB=611708,502051,1045109,867652;InbreedingCoeff=0.021739;AS_VQSLOD=23.3118;NEGATIVE_TRAIN_SITE;POSITIVE_TRAIN_SITE;culprit=AS_FS;SOR=0.682;AC_asj_female=944;AN_asj_female=1762;AF_asj_female=0.535755;nhomalt_asj_female=253;AC_eas_female=576;AN_eas_female=1444;AF_eas_female=0.398892;nhomalt_eas_female=101;AC_afr_male=5789;AN_afr_male=19246;AF_afr_male=0.30079;nhomalt_afr_male=852;AC_female=28560;AN_female=73678;AF_female=0.387633;nhomalt_female=5700;AC_fin_male=3255;AN_fin_male=7870;AF_fin_male=0.413596;nhomalt_fin_male=665;AC_oth_female=430;AN_oth_female=1092;AF_oth_female=0.393773;nhomalt_oth_female=82;AC_ami=461;AN_ami=900;AF_ami=0.512222;nhomalt_ami=117;AC_oth=824;AN_oth=2142;AF_oth=0.384687;nhomalt_oth=162;AC_male=27146;AN_male=69166;AF_male=0.392476;nhomalt_male=5515;AC_ami_female=233;AN_ami_female=470;AF_ami_female=0.495745;nhomalt_ami_female=60;AC_afr=12660;AN_afr=41866;AF_afr=0.302393;nhomalt_afr=1860;AC_eas_male=671;AN_eas_male=1674;AF_eas_male=0.400836;nhomalt_eas_male=132;AC_sas=1646;AN_sas=3026;AF_sas=0.543952;nhomalt_sas=442;AC_nfe_female=16332;AN_nfe_female=37338;AF_nfe_female=0.43741;nhomalt_nfe_female=3594;AC_asj_male=809;AN_asj_male=1562;AF_asj_male=0.517926;nhomalt_asj_male=213;AC_raw=55922;AN_raw=143290;AF_raw=0.390271;nhomalt_raw=11283;AC_oth_male=394;AN_oth_male=1050;AF_oth_male=0.375238;nhomalt_oth_male=80;AC_nfe_male=12096;AN_nfe_male=27150;AF_nfe_male=0.445525;nhomalt_nfe_male=2713;AC_asj=1753;AN_asj=3324;AF_asj=0.527377;nhomalt_asj=466;AC_amr_male=2569;AN_amr_male=7724;AF_amr_male=0.3326;nhomalt_amr_male=440;nhomalt=11215;AC_amr_female=1882;AN_amr_female=5890;AF_amr_female=0.319525;nhomalt_amr_female=331;AC_sas_female=311;AN_sas_female=566;AF_sas_female=0.54947;nhomalt_sas_female=79;AC_fin=4236;AN_fin=10366;AF_fin=0.408644;nhomalt_fin=857;AC_afr_female=6871;AN_afr_female=22620;AF_afr_female=0.303758;nhomalt_afr_female=1008;AC_sas_male=1335;AN_sas_male=2460;AF_sas_male=0.542683;nhomalt_sas_male=363;AC_amr=4451;AN_amr=13614;AF_amr=0.326943;nhomalt_amr=771;AC_nfe=28428;AN_nfe=64488;AF_nfe=0.440826;nhomalt_nfe=6307;AC_eas=1247;AN_eas=3118;AF_eas=0.399936;nhomalt_eas=233;AC_ami_male=228;AN_ami_male=430;AF_ami_male=0.530233;nhomalt_ami_male=57;AC_fin_female=981;AN_fin_female=2496;AF_fin_female=0.393029;nhomalt_fin_female=192;faf95_afr=0.297985;faf99_afr=0.297986;faf95_sas=0.522089;faf99_sas=0.522088;faf95_adj=0.387263;faf99_adj=0.387264;faf95_amr=0.318923;faf99_amr=0.318923;faf95_nfe=0.436534;faf99_nfe=0.436534;faf95_eas=0.381491;faf99_eas=0.381491;vep=T|intergenic_variant|MODIFIER|||Intergenic|||||
chr16	54420064	rs4784379	A	G	111800000	PASS	AC=109173;AN=142966;AF=0.763629;variant_type=snv;n_alt_alleles=1;ReadPosRankSum=0.326;MQRankSum=-0.021;RAW_MQ=1.68823e+10;DP=4548936;MQ_DP=4690314;VarDP=4548936;MQ=59.9949;QD=24.5772;FS=4.82164e-16;SB=449764,423066,1869008,1807098;InbreedingCoeff=0.0010013;AS_VQSLOD=19.1794;POSITIVE_TRAIN_SITE;culprit=AS_MQ;SOR=0.666;AC_asj_female=1456;AN_asj_female=1760;AF_asj_female=0.827273;nhomalt_asj_female=595;AC_eas_female=1023;AN_eas_female=1440;AF_eas_female=0.710417;nhomalt_eas_female=358;AC_afr_male=14712;AN_afr_male=19242;AF_afr_male=0.764577;nhomalt_afr_male=5613;AC_female=56031;AN_female=73706;AF_female=0.760196;nhomalt_female=21286;AC_fin_male=6545;AN_fin_male=7946;AF_fin_male=0.823685;nhomalt_fin_male=2691;AC_oth_female=797;AN_oth_female=1096;AF_oth_female=0.72719;nhomalt_oth_female=288;AC_ami=767;AN_ami=900;AF_ami=0.852222;nhomalt_ami=330;AC_oth=1599;AN_oth=2144;AF_oth=0.745802;nhomalt_oth=596;AC_male=53142;AN_male=69260;AF_male=0.767283;nhomalt_male=20417;AC_ami_female=398;AN_ami_female=470;AF_ami_female=0.846809;nhomalt_ami_female=172;AC_afr=32000;AN_afr=41856;AF_afr=0.764526;nhomalt_afr=12210;AC_eas_male=1200;AN_eas_male=1684;AF_eas_male=0.712589;nhomalt_eas_male=436;AC_sas=2458;AN_sas=3030;AF_sas=0.811221;nhomalt_sas=1003;AC_nfe_female=28401;AN_nfe_female=37370;AF_nfe_female=0.759995;nhomalt_nfe_female=10789;AC_asj_male=1274;AN_asj_male=1556;AF_asj_male=0.818766;nhomalt_asj_male=521;AC_raw=109478;AN_raw=143380;AF_raw=0.763551;nhomalt_raw=41809;AC_oth_male=802;AN_oth_male=1048;AF_oth_male=0.765267;nhomalt_oth_male=308;AC_nfe_male=20812;AN_nfe_male=27164;AF_nfe_male=0.766161;nhomalt_nfe_male=7964;AC_asj=2730;AN_asj=3316;AF_asj=0.823281;nhomalt_asj=1116;AC_amr_male=5421;AN_amr_male=7718;AF_amr_male=0.702384;nhomalt_amr_male=1904;nhomalt=41703;AC_amr_female=4199;AN_amr_female=5900;AF_amr_female=0.711695;nhomalt_amr_female=1503;AC_sas_female=451;AN_sas_female=558;AF_sas_female=0.808244;nhomalt_sas_female=181;AC_fin=8563;AN_fin=10444;AF_fin=0.819897;nhomalt_fin=3494;AC_afr_female=17288;AN_afr_female=22614;AF_afr_female=0.764482;nhomalt_afr_female=6597;AC_sas_male=2007;AN_sas_male=2472;AF_sas_male=0.811893;nhomalt_sas_male=822;AC_amr=9620;AN_amr=13618;AF_amr=0.706418;nhomalt_amr=3407;AC_nfe=49213;AN_nfe=64534;AF_nfe=0.76259;nhomalt_nfe=18753;AC_eas=2223;AN_eas=3124;AF_eas=0.711588;nhomalt_eas=794;AC_ami_male=369;AN_ami_male=430;AF_ami_male=0.85814;nhomalt_ami_male=158;AC_fin_female=2018;AN_fin_female=2498;AF_fin_female=0.807846;nhomalt_fin_female=803;faf95_afr=0.75751;faf99_afr=0.757509;faf95_sas=0.784495;faf99_sas=0.784496;faf95_adj=0.759825;faf99_adj=0.759824;faf95_amr=0.694612;faf99_amr=0.694613;faf95_nfe=0.756945;faf99_nfe=0.756944;faf95_eas=0.686946;faf99_eas=0.686946;vep=G|intergenic_variant|MODIFIER|||Intergenic|||||
chr16	54493883	rs716082	A	G	84868300	PASS	AC=76312;AN=143046;AF=0.533479;variant_type=snv;n_alt_alleles=1;ReadPosRankSum=0.367;MQRankSum=-0.026;RAW_MQ=1.46699e+10;DP=4036780;MQ_DP=4075386;VarDP=4036780;MQ=59.997;QD=21.0238;FS=0;SB=593817,658120,1310869,1473974;InbreedingCoeff=0.0347673;AS_VQSLOD=24.2097;POSITIVE_TRAIN_SITE;culprit=AS_FS;SOR=0.708;AC_asj_female=738;AN_asj_female=1762;AF_asj_female=0.418842;nhomalt_asj_female=168;AC_eas_female=374;AN_eas_female=1440;AF_eas_female=0.259722;nhomalt_eas_female=51;AC_afr_male=8824;AN_afr_male=19300;AF_afr_male=0.457202;nhomalt_afr_male=2040;AC_female=39430;AN_female=73756;AF_female=0.534601;nhomalt_female=10848;AC_fin_male=4855;AN_fin_male=7924;AF_fin_male=0.612696;nhomalt_fin_male=1457;AC_oth_female=587;AN_oth_female=1098;AF_oth_female=0.534608;nhomalt_oth_female=164;AC_ami=496;AN_ami=900;AF_ami=0.551111;nhomalt_ami=130;AC_oth=1170;AN_oth=2148;AF_oth=0.544693;nhomalt_oth=327;AC_male=36882;AN_male=69290;AF_male=0.532285;nhomalt_male=10117;AC_ami_female=252;AN_ami_female=470;AF_ami_female=0.53617;nhomalt_ami_female=63;AC_afr=18987;AN_afr=41962;AF_afr=0.452481;nhomalt_afr=4312;AC_eas_male=427;AN_eas_male=1680;AF_eas_male=0.254167;nhomalt_eas_male=48;AC_sas=1120;AN_sas=3036;AF_sas=0.368906;nhomalt_sas=222;AC_nfe_female=22652;AN_nfe_female=37358;AF_nfe_female=0.606349;nhomalt_nfe_female=6863;AC_asj_male=663;AN_asj_male=1560;AF_asj_male=0.425;nhomalt_asj_male=143;AC_raw=76457;AN_raw=143348;AF_raw=0.533366;nhomalt_raw=21010;AC_oth_male=583;AN_oth_male=1050;AF_oth_male=0.555238;nhomalt_oth_male=163;AC_nfe_male=16338;AN_nfe_male=27140;AF_nfe_male=0.60199;nhomalt_nfe_male=4935;AC_asj=1401;AN_asj=3322;AF_asj=0.421734;nhomalt_asj=311;AC_amr_male=4035;AN_amr_male=7732;AF_amr_male=0.521857;nhomalt_amr_male=1091;nhomalt=20965;AC_amr_female=2903;AN_amr_female=5902;AF_amr_female=0.491867;nhomalt_amr_female=738;AC_sas_female=207;AN_sas_female=562;AF_sas_female=0.368327;nhomalt_sas_female=49;AC_fin=6409;AN_fin=10426;AF_fin=0.614713;nhomalt_fin=1937;AC_afr_female=10163;AN_afr_female=22662;AF_afr_female=0.44846;nhomalt_afr_female=2272;AC_sas_male=913;AN_sas_male=2474;AF_sas_male=0.369038;nhomalt_sas_male=173;AC_amr=6938;AN_amr=13634;AF_amr=0.508875;nhomalt_amr=1829;AC_nfe=38990;AN_nfe=64498;AF_nfe=0.604515;nhomalt_nfe=11798;AC_eas=801;AN_eas=3120;AF_eas=0.256731;nhomalt_eas=99;AC_ami_male=244;AN_ami_male=430;AF_ami_male=0.567442;nhomalt_ami_male=67;AC_fin_female=1554;AN_fin_female=2502;AF_fin_female=0.621103;nhomalt_fin_female=480;faf95_afr=0.447093;faf99_afr=0.447092;faf95_sas=0.350963;faf99_sas=0.350963;faf95_adj=0.530306;faf99_adj=0.530305;faf95_amr=0.498867;faf99_amr=0.498867;faf95_nfe=0.599487;faf99_nfe=0.599487;faf95_eas=0.241994;faf99_eas=0.241994;vep=G|intergenic_variant|MODIFIER|||Intergenic|||||
chr16	54569240	rs8045161	T	C	55164700	PASS	AC=57574;AN=142698;AF=0.403467;variant_type=snv;n_alt_alleles=1;ReadPosRankSum=0;MQRankSum=-0.018;RAW_MQ=1.07074e+10;DP=2954430;MQ_DP=2975310;VarDP=2954430;MQ=59.9896;QD=18.6719;FS=4.82164e-16;SB=564774,528849,967382,893425;InbreedingCoeff=0.0183277;AS_VQSLOD=21.2316;POSITIVE_TRAIN_SITE;culprit=AS_FS;SOR=0.707;AC_asj_female=504;AN_asj_female=1762;AF_asj_female=0.286039;nhomalt_asj_female=73;AC_eas_female=295;AN_eas_female=1440;AF_eas_female=0.204861;nhomalt_eas_female=32;AC_afr_male=7743;AN_afr_male=19194;AF_afr_male=0.403407;nhomalt_afr_male=1592;AC_female=29407;AN_female=73622;AF_female=0.399432;nhomalt_female=5981;AC_fin_male=4204;AN_fin_male=7822;AF_fin_male=0.537458;nhomalt_fin_male=1139;AC_oth_female=414;AN_oth_female=1096;AF_oth_female=0.377737;nhomalt_oth_female=85;AC_ami=536;AN_ami=896;AF_ami=0.598214;nhomalt_ami=154;AC_oth=836;AN_oth=2142;AF_oth=0.390289;nhomalt_oth=164;AC_male=28167;AN_male=69076;AF_male=0.407768;nhomalt_male=5933;AC_ami_female=259;AN_ami_female=466;AF_ami_female=0.555794;nhomalt_ami_female=64;AC_afr=16911;AN_afr=41766;AF_afr=0.404899;nhomalt_afr=3449;AC_eas_male=300;AN_eas_male=1682;AF_eas_male=0.178359;nhomalt_eas_male=22;AC_sas=1233;AN_sas=3034;AF_sas=0.406394;nhomalt_sas=249;AC_nfe_female=14903;AN_nfe_female=37334;AF_nfe_female=0.39918;nhomalt_nfe_female=3024;AC_asj_male=443;AN_asj_male=1560;AF_asj_male=0.283974;nhomalt_asj_male=66;AC_raw=57931;AN_raw=143312;AF_raw=0.40423;nhomalt_raw=12025;AC_oth_male=422;AN_oth_male=1046;AF_oth_male=0.403442;nhomalt_oth_male=79;AC_nfe_male=10705;AN_nfe_male=27138;AF_nfe_male=0.394465;nhomalt_nfe_male=2120;AC_asj=947;AN_asj=3322;AF_asj=0.285069;nhomalt_asj=139;AC_amr_male=3072;AN_amr_male=7734;AF_amr_male=0.397207;nhomalt_amr_male=624;nhomalt=11914;AC_amr_female=2234;AN_amr_female=5886;AF_amr_female=0.379545;nhomalt_amr_female=406;AC_sas_female=232;AN_sas_female=564;AF_sas_female=0.411348;nhomalt_sas_female=48;AC_fin=5602;AN_fin=10324;AF_fin=0.542619;nhomalt_fin=1531;AC_afr_female=9168;AN_afr_female=22572;AF_afr_female=0.406167;nhomalt_afr_female=1857;AC_sas_male=1001;AN_sas_male=2470;AF_sas_male=0.405263;nhomalt_sas_male=201;AC_amr=5306;AN_amr=13620;AF_amr=0.389574;nhomalt_amr=1030;AC_nfe=25608;AN_nfe=64472;AF_nfe=0.397196;nhomalt_nfe=5144;AC_eas=595;AN_eas=3122;AF_eas=0.190583;nhomalt_eas=54;AC_ami_male=277;AN_ami_male=430;AF_ami_male=0.644186;nhomalt_ami_male=90;AC_fin_female=1398;AN_fin_female=2502;AF_fin_female=0.558753;nhomalt_fin_female=392;faf95_afr=0.399791;faf99_afr=0.39979;faf95_sas=0.387546;faf99_sas=0.387546;faf95_adj=0.400705;faf99_adj=0.400705;faf95_amr=0.380818;faf99_amr=0.380818;faf95_nfe=0.393121;faf99_nfe=0.393121;faf95_eas=0.177916;faf99_eas=0.177916;vep=C|intergenic_variant|MODIFIER|||Intergenic|||||
chr16	54675298	rs11639521	G	A	61945600	PASS	AC=55759;AN=143104;AF=0.38964;variant_type=snv;n_alt_alleles=1;ReadPosRankSum=0.375;MQRankSum=0;RAW_MQ=1.15153e+10;DP=3173750;MQ_DP=3198958;VarDP=3173750;MQ=59.9976;QD=19.5181;FS=0;SB=602428,523533,1093650,954139;InbreedingCoeff=0.096259;AS_VQSLOD=23.2441;POSITIVE_TRAIN_SITE;culprit=AS_FS;SOR=0.689;AC_asj_female=775;AN_asj_female=1760;AF_asj_female=0.440341;nhomalt_asj_female=173;AC_eas_female=365;AN_eas_female=1444;AF_eas_female=0.25277;nhomalt_eas_female=53;AC_afr_male=3294;AN_afr_male=19322;AF_afr_male=0.170479;nhomalt_afr_male=265;AC_female=28391;AN_female=73756;AF_female=0.384931;nhomalt_female=6377;AC_fin_male=4106;AN_fin_male=7920;AF_fin_male=0.518434;nhomalt_fin_male=1047;AC_oth_female=425;AN_oth_female=1098;AF_oth_female=0.387067;nhomalt_oth_female=93;AC_ami=625;AN_ami=898;AF_ami=0.695991;nhomalt_ami=218;AC_oth=831;AN_oth=2148;AF_oth=0.386872;nhomalt_oth=175;AC_male=27368;AN_male=69348;AF_male=0.394647;nhomalt_male=6115;AC_ami_female=324;AN_ami_female=468;AF_ami_female=0.692308;nhomalt_ami_female=113;AC_afr=7147;AN_afr=41980;AF_afr=0.170248;nhomalt_afr=603;AC_eas_male=433;AN_eas_male=1680;AF_eas_male=0.257738;nhomalt_eas_male=49;AC_sas=1381;AN_sas=3042;AF_sas=0.453978;nhomalt_sas=330;AC_nfe_female=18869;AN_nfe_female=37364;AF_nfe_female=0.505005;nhomalt_nfe_female=4801;AC_asj_male=709;AN_asj_male=1562;AF_asj_male=0.453905;nhomalt_asj_male=156;AC_raw=55851;AN_raw=143334;AF_raw=0.389656;nhomalt_raw=12522;AC_oth_male=406;AN_oth_male=1050;AF_oth_male=0.386667;nhomalt_oth_male=82;AC_nfe_male=13747;AN_nfe_male=27162;AF_nfe_male=0.506111;nhomalt_nfe_male=3459;AC_asj=1484;AN_asj=3322;AF_asj=0.446719;nhomalt_asj=329;AC_amr_male=3237;AN_amr_male=7742;AF_amr_male=0.418109;nhomalt_amr_male=677;nhomalt=12492;AC_amr_female=2252;AN_amr_female=5902;AF_amr_female=0.381566;nhomalt_amr_female=425;AC_sas_female=246;AN_sas_female=562;AF_sas_female=0.437722;nhomalt_sas_female=55;AC_fin=5388;AN_fin=10420;AF_fin=0.517083;nhomalt_fin=1373;AC_afr_female=3853;AN_afr_female=22658;AF_afr_female=0.17005;nhomalt_afr_female=338;AC_sas_male=1135;AN_sas_male=2480;AF_sas_male=0.457661;nhomalt_sas_male=275;AC_amr=5489;AN_amr=13644;AF_amr=0.402301;nhomalt_amr=1102;AC_nfe=32616;AN_nfe=64526;AF_nfe=0.505471;nhomalt_nfe=8260;AC_eas=798;AN_eas=3124;AF_eas=0.255442;nhomalt_eas=102;AC_ami_male=301;AN_ami_male=430;AF_ami_male=0.7;nhomalt_ami_male=105;AC_fin_female=1282;AN_fin_female=2500;AF_fin_female=0.5128;nhomalt_fin_female=326;faf95_afr=0.166949;faf99_afr=0.166949;faf95_sas=0.434072;faf99_sas=0.434072;faf95_adj=0.386929;faf99_adj=0.386929;faf95_amr=0.393411;faf99_amr=0.393411;faf95_nfe=0.500875;faf99_nfe=0.500875;faf95_eas=0.240751;faf99_eas=0.240752;vep=A|intergenic_variant|MODIFIER|||Intergenic|||||
chr16	54760189	rs4440156	G	A	60217100	PASS	AC=54053;AN=143076;AF=0.377792;variant_type=snv;n_alt_alleles=1;ReadPosRankSum=0.323;MQRankSum=-0.016;RAW_MQ=1.17688e+10;DP=3242441;MQ_DP=3269423;VarDP=3242441;MQ=59.9971;QD=18.5715;FS=4.82164e-16;SB=600482,621758,997962,1022239;InbreedingCoeff=0.0156466;AS_VQSLOD=23.369;POSITIVE_TRAIN_SITE;culprit=AS_FS;SOR=0.682;AC_asj_female=592;AN_asj_female=1758;AF_asj_female=0.336746;nhomalt_asj_female=101;AC_eas_female=427;AN_eas_female=1438;AF_eas_female=0.29694;nhomalt_eas_female=57;AC_afr_male=6026;AN_afr_male=19330;AF_afr_male=0.311743;nhomalt_afr_male=932;AC_female=27995;AN_female=73750;AF_female=0.379593;nhomalt_female=5492;AC_fin_male=2905;AN_fin_male=7906;AF_fin_male=0.367442;nhomalt_fin_male=521;AC_oth_female=417;AN_oth_female=1100;AF_oth_female=0.379091;nhomalt_oth_female=86;AC_ami=255;AN_ami=898;AF_ami=0.283964;nhomalt_ami=43;AC_oth=805;AN_oth=2152;AF_oth=0.374071;nhomalt_oth=160;AC_male=26058;AN_male=69326;AF_male=0.375876;nhomalt_male=4966;AC_ami_female=133;AN_ami_female=468;AF_ami_female=0.284188;nhomalt_ami_female=23;AC_afr=12930;AN_afr=41986;AF_afr=0.30796;nhomalt_afr=1973;AC_eas_male=538;AN_eas_male=1676;AF_eas_male=0.321002;nhomalt_eas_male=82;AC_sas=1342;AN_sas=3046;AF_sas=0.440578;nhomalt_sas=296;AC_nfe_female=16126;AN_nfe_female=37362;AF_nfe_female=0.431615;nhomalt_nfe_female=3541;AC_asj_male=527;AN_asj_male=1560;AF_asj_male=0.337821;nhomalt_asj_male=86;AC_raw=54175;AN_raw=143330;AF_raw=0.377974;nhomalt_raw=10502;AC_oth_male=388;AN_oth_male=1052;AF_oth_male=0.368821;nhomalt_oth_male=74;AC_nfe_male=11670;AN_nfe_male=27154;AF_nfe_male=0.429771;nhomalt_nfe_male=2478;AC_asj=1119;AN_asj=3318;AF_asj=0.337251;nhomalt_asj=187;AC_amr_male=2779;AN_amr_male=7738;AF_amr_male=0.359137;nhomalt_amr_male=530;nhomalt=10458;AC_amr_female=2186;AN_amr_female=5902;AF_amr_female=0.370383;nhomalt_amr_female=410;AC_sas_female=239;AN_sas_female=566;AF_sas_female=0.422261;nhomalt_sas_female=53;AC_fin=3876;AN_fin=10406;AF_fin=0.372477;nhomalt_fin=701;AC_afr_female=6904;AN_afr_female=22656;AF_afr_female=0.304732;nhomalt_afr_female=1041;AC_sas_male=1103;AN_sas_male=2480;AF_sas_male=0.444758;nhomalt_sas_male=243;AC_amr=4965;AN_amr=13640;AF_amr=0.364003;nhomalt_amr=940;AC_nfe=27796;AN_nfe=64516;AF_nfe=0.430839;nhomalt_nfe=6019;AC_eas=965;AN_eas=3114;AF_eas=0.309891;nhomalt_eas=139;AC_ami_male=122;AN_ami_male=430;AF_ami_male=0.283721;nhomalt_ami_male=20;AC_fin_female=971;AN_fin_female=2500;AF_fin_female=0.3884;nhomalt_fin_female=180;faf95_afr=0.303518;faf99_afr=0.303518;faf95_sas=0.420984;faf99_sas=0.420983;faf95_adj=0.375123;faf99_adj=0.375123;faf95_amr=0.355547;faf99_amr=0.355547;faf95_nfe=0.426596;faf99_nfe=0.426596;faf95_eas=0.293667;faf99_eas=0.293666;vep=A|intergenic_variant|MODIFIER|||Intergenic|||||
chr16	54999782	rs11076064	T	C	66489600	PASS	AC=62859;AN=142952;AF=0.439721;variant_type=snv;n_alt_alleles=1;ReadPosRankSum=0.319;MQRankSum=-0.033;RAW_MQ=1.23821e+10;DP=3404391;MQ_DP=3439750;VarDP=3404391;MQ=59.9977;QD=19.5306;FS=9.64327e-16;SB=608529,569409,1148434,1078019;InbreedingCoeff=0.0204249;AS_VQSLOD=23.6026;POSITIVE_TRAIN_SITE;culprit=AS_FS;SOR=0.69;AC_asj_female=871;AN_asj_female=1762;AF_asj_female=0.494325;nhomalt_asj_female=203;AC_eas_female=475;AN_eas_female=1444;AF_eas_female=0.328947;nhomalt_eas_female=78;AC_afr_male=6846;AN_afr_male=19286;AF_afr_male=0.354973;nhomalt_afr_male=1195;AC_female=32385;AN_female=73682;AF_female=0.439524;nhomalt_female=7370;AC_fin_male=4202;AN_fin_male=7910;AF_fin_male=0.531226;nhomalt_fin_male=1109;AC_oth_female=484;AN_oth_female=1096;AF_oth_female=0.441606;nhomalt_oth_female=105;AC_ami=350;AN_ami=896;AF_ami=0.390625;nhomalt_ami=71;AC_oth=949;AN_oth=2148;AF_oth=0.441806;nhomalt_oth=214;AC_male=30474;AN_male=69270;AF_male=0.439931;nhomalt_male=6799;AC_ami_female=182;AN_ami_female=468;AF_ami_female=0.388889;nhomalt_ami_female=37;AC_afr=14771;AN_afr=41902;AF_afr=0.352513;nhomalt_afr=2585;AC_eas_male=599;AN_eas_male=1680;AF_eas_male=0.356548;nhomalt_eas_male=102;AC_sas=1269;AN_sas=3036;AF_sas=0.417984;nhomalt_sas=251;AC_nfe_female=18271;AN_nfe_female=37336;AF_nfe_female=0.489367;nhomalt_nfe_female=4555;AC_asj_male=730;AN_asj_male=1560;AF_asj_male=0.467949;nhomalt_asj_male=159;AC_raw=63030;AN_raw=143314;AF_raw=0.439804;nhomalt_raw=14221;AC_oth_male=465;AN_oth_male=1052;AF_oth_male=0.442015;nhomalt_oth_male=109;AC_nfe_male=13171;AN_nfe_male=27136;AF_nfe_male=0.48537;nhomalt_nfe_male=3189;AC_asj=1601;AN_asj=3322;AF_asj=0.481939;nhomalt_asj=362;AC_amr_male=3250;AN_amr_male=7740;AF_amr_male=0.419897;nhomalt_amr_male=691;nhomalt=14169;AC_amr_female=2617;AN_amr_female=5902;AF_amr_female=0.443409;nhomalt_amr_female=599;AC_sas_female=226;AN_sas_female=558;AF_sas_female=0.405018;nhomalt_sas_female=40;AC_fin=5536;AN_fin=10410;AF_fin=0.531796;nhomalt_fin=1472;AC_afr_female=7925;AN_afr_female=22616;AF_afr_female=0.350416;nhomalt_afr_female=1390;AC_sas_male=1043;AN_sas_male=2478;AF_sas_male=0.420904;nhomalt_sas_male=211;AC_amr=5867;AN_amr=13642;AF_amr=0.430069;nhomalt_amr=1290;AC_nfe=31442;AN_nfe=64472;AF_nfe=0.487685;nhomalt_nfe=7744;AC_eas=1074;AN_eas=3124;AF_eas=0.34379;nhomalt_eas=180;AC_ami_male=168;AN_ami_male=428;AF_ami_male=0.392523;nhomalt_ami_male=34;AC_fin_female=1334;AN_fin_female=2500;AF_fin_female=0.5336;nhomalt_fin_female=363;faf95_afr=0.347755;faf99_afr=0.347755;faf95_sas=0.398873;faf99_sas=0.398873;faf95_adj=0.43684;faf99_adj=0.43684;faf95_amr=0.420874;faf99_amr=0.420875;faf95_nfe=0.483169;faf99_nfe=0.483169;faf95_eas=0.326718;faf99_eas=0.326718;vep=C|intergenic_variant|MODIFIER|||Intergenic|||||
chr16	55177722	rs2200537	G	A	35876400	PASS	AC=34369;AN=143058;AF=0.240245;variant_type=snv;n_alt_alleles=1;ReadPosRankSum=0.345;MQRankSum=-0.024;RAW_MQ=7.85641e+09;DP=2163654;MQ_DP=2182556;VarDP=2163654;MQ=59.997;QD=16.5814;FS=2.89298e-15;SB=399502,528761,532534,702861;InbreedingCoeff=0.00192527;AS_VQSLOD=22.5435;NEGATIVE_TRAIN_SITE;POSITIVE_TRAIN_SITE;culprit=AS_FS;SOR=0.69;AC_asj_female=325;AN_asj_female=1760;AF_asj_female=0.184659;nhomalt_asj_female=30;AC_eas_female=427;AN_eas_female=1444;AF_eas_female=0.295706;nhomalt_eas_female=66;AC_afr_male=4571;AN_afr_male=19298;AF_afr_male=0.236864;nhomalt_afr_male=523;AC_female=17513;AN_female=73740;AF_female=0.237497;nhomalt_female=2085;AC_fin_male=2194;AN_fin_male=7930;AF_fin_male=0.276671;nhomalt_fin_male=294;AC_oth_female=267;AN_oth_female=1100;AF_oth_female=0.242727;nhomalt_oth_female=38;AC_ami=162;AN_ami=898;AF_ami=0.180401;nhomalt_ami=11;AC_oth=511;AN_oth=2150;AF_oth=0.237674;nhomalt_oth=61;AC_male=16856;AN_male=69318;AF_male=0.243169;nhomalt_male=2063;AC_ami_female=91;AN_ami_female=468;AF_ami_female=0.194444;nhomalt_ami_female=5;AC_afr=10035;AN_afr=41934;AF_afr=0.239305;nhomalt_afr=1184;AC_eas_male=507;AN_eas_male=1682;AF_eas_male=0.301427;nhomalt_eas_male=76;AC_sas=940;AN_sas=3028;AF_sas=0.310436;nhomalt_sas=155;AC_nfe_female=8349;AN_nfe_female=37370;AF_nfe_female=0.223415;nhomalt_nfe_female=891;AC_asj_male=293;AN_asj_male=1562;AF_asj_male=0.18758;nhomalt_asj_male=27;AC_raw=34470;AN_raw=143334;AF_raw=0.240487;nhomalt_raw=4170;AC_oth_male=244;AN_oth_male=1050;AF_oth_male=0.232381;nhomalt_oth_male=23;AC_nfe_male=6108;AN_nfe_male=27166;AF_nfe_male=0.22484;nhomalt_nfe_male=697;AC_asj=618;AN_asj=3322;AF_asj=0.186033;nhomalt_asj=57;AC_amr_male=2101;AN_amr_male=7734;AF_amr_male=0.271658;nhomalt_amr_male=289;nhomalt=4148;AC_amr_female=1699;AN_amr_female=5894;AF_amr_female=0.288259;nhomalt_amr_female=272;AC_sas_female=173;AN_sas_female=562;AF_sas_female=0.307829;nhomalt_sas_female=27;AC_fin=2912;AN_fin=10436;AF_fin=0.279034;nhomalt_fin=389;AC_afr_female=5464;AN_afr_female=22636;AF_afr_female=0.241385;nhomalt_afr_female=661;AC_sas_male=767;AN_sas_male=2466;AF_sas_male=0.31103;nhomalt_sas_male=128;AC_amr=3800;AN_amr=13628;AF_amr=0.278838;nhomalt_amr=561;AC_nfe=14457;AN_nfe=64536;AF_nfe=0.224015;nhomalt_nfe=1588;AC_eas=934;AN_eas=3126;AF_eas=0.298784;nhomalt_eas=142;AC_ami_male=71;AN_ami_male=430;AF_ami_male=0.165116;nhomalt_ami_male=6;AC_fin_female=718;AN_fin_female=2506;AF_fin_female=0.286512;nhomalt_fin_female=95;faf95_afr=0.235388;faf99_afr=0.235389;faf95_sas=0.29397;faf99_sas=0.29397;faf95_adj=0.238117;faf99_adj=0.238117;faf95_amr=0.271439;faf99_amr=0.271439;faf95_nfe=0.220959;faf99_nfe=0.220958;faf95_eas=0.282887;faf99_eas=0.282887;vep=A|intergenic_variant|MODIFIER|||Intergenic|||||
chr16	55219211	rs7204268	G	T	98702900	PASS	AC=67858;AN=142596;AF=0.475876;variant_type=snv;n_alt_alleles=1;ReadPosRankSum=0.253;MQRankSum=-0.031;RAW_MQ=1.30967e+10;DP=3619867;MQ_DP=3638339;VarDP=3619867;MQ=59.9969;QD=27.267;FS=2.41082e-15;SB=622219,600729,1209255,1187664;InbreedingCoeff=0.00535824;AS_VQSLOD=22.9076;POSITIVE_TRAIN_SITE;culprit=AS_FS;SOR=0.676;AC_asj_female=1009;AN_asj_female=1760;AF_asj_female=0.573295;nhomalt_asj_female=281;AC_eas_female=931;AN_eas_female=1430;AF_eas_female=0.651049;nhomalt_eas_female=300;AC_afr_male=8171;AN_afr_male=19236;AF_afr_male=0.424776;nhomalt_afr_male=1740;AC_female=34920;AN_female=73522;AF_female=0.47496;nhomalt_female=8352;AC_fin_male=3998;AN_fin_male=7866;AF_fin_male=0.508263;nhomalt_fin_male=1005;AC_oth_female=554;AN_oth_female=1096;AF_oth_female=0.505474;nhomalt_oth_female=147;AC_ami=562;AN_ami=884;AF_ami=0.635747;nhomalt_ami=175;AC_oth=1056;AN_oth=2146;AF_oth=0.492078;nhomalt_oth=270;AC_male=32938;AN_male=69074;AF_male=0.476851;nhomalt_male=7870;AC_ami_female=293;AN_ami_female=462;AF_ami_female=0.634199;nhomalt_ami_female=89;AC_afr=17930;AN_afr=41808;AF_afr=0.428865;nhomalt_afr=3844;AC_eas_male=1122;AN_eas_male=1656;AF_eas_male=0.677536;nhomalt_eas_male=389;AC_sas=1721;AN_sas=3034;AF_sas=0.567238;nhomalt_sas=481;AC_nfe_female=18000;AN_nfe_female=37260;AF_nfe_female=0.483092;nhomalt_nfe_female=4368;AC_asj_male=915;AN_asj_male=1560;AF_asj_male=0.586538;nhomalt_asj_male=263;AC_raw=68319;AN_raw=143322;AF_raw=0.476682;nhomalt_raw=16379;AC_oth_male=502;AN_oth_male=1050;AF_oth_male=0.478095;nhomalt_oth_male=123;AC_nfe_male=12967;AN_nfe_male=27088;AF_nfe_male=0.478699;nhomalt_nfe_male=3050;AC_asj=1924;AN_asj=3320;AF_asj=0.579518;nhomalt_asj=544;AC_amr_male=3579;AN_amr_male=7722;AF_amr_male=0.463481;nhomalt_amr_male=819;nhomalt=16222;AC_amr_female=2796;AN_amr_female=5882;AF_amr_female=0.475349;nhomalt_amr_female=645;AC_sas_female=306;AN_sas_female=560;AF_sas_female=0.546429;nhomalt_sas_female=86;AC_fin=5270;AN_fin=10366;AF_fin=0.508393;nhomalt_fin=1337;AC_afr_female=9759;AN_afr_female=22572;AF_afr_female=0.43235;nhomalt_afr_female=2104;AC_sas_male=1415;AN_sas_male=2474;AF_sas_male=0.571948;nhomalt_sas_male=395;AC_amr=6375;AN_amr=13604;AF_amr=0.468612;nhomalt_amr=1464;AC_nfe=30967;AN_nfe=64348;AF_nfe=0.481243;nhomalt_nfe=7418;AC_eas=2053;AN_eas=3086;AF_eas=0.665262;nhomalt_eas=689;AC_ami_male=269;AN_ami_male=422;AF_ami_male=0.637441;nhomalt_ami_male=86;AC_fin_female=1272;AN_fin_female=2500;AF_fin_female=0.5088;nhomalt_fin_female=332;faf95_afr=0.42361;faf99_afr=0.42361;faf95_sas=0.544935;faf99_sas=0.544936;faf95_adj=0.472875;faf99_adj=0.472874;faf95_amr=0.459;faf99_amr=0.459;faf95_nfe=0.476753;faf99_nfe=0.476752;faf95_eas=0.641297;faf99_eas=0.641298;vep=T|intergenic_variant|MODIFIER|||Intergenic|||||
chr16	55402901	rs7199709	T	C	50703800	PASS	AC=54506;AN=142808;AF=0.381673;variant_type=snv;n_alt_alleles=1;ReadPosRankSum=0.304;MQRankSum=-0.026;RAW_MQ=1.01463e+10;DP=2771921;MQ_DP=2819010;VarDP=2771921;MQ=59.9936;QD=18.292;FS=1.92865e-15;SB=524894,532057,855371,859599;InbreedingCoeff=0.0186991;AS_VQSLOD=22.7029;POSITIVE_TRAIN_SITE;culprit=AS_FS;SOR=0.685;AC_asj_female=514;AN_asj_female=1762;AF_asj_female=0.291714;nhomalt_asj_female=79;AC_eas_female=606;AN_eas_female=1436;AF_eas_female=0.422006;nhomalt_eas_female=137;AC_afr_male=9103;AN_afr_male=19268;AF_afr_male=0.472441;nhomalt_afr_male=2165;AC_female=28439;AN_female=73612;AF_female=0.386336;nhomalt_female=5640;AC_fin_male=2623;AN_fin_male=7890;AF_fin_male=0.332446;nhomalt_fin_male=402;AC_oth_female=416;AN_oth_female=1098;AF_oth_female=0.378871;nhomalt_oth_female=78;AC_ami=149;AN_ami=896;AF_ami=0.166295;nhomalt_ami=8;AC_oth=794;AN_oth=2146;AF_oth=0.369991;nhomalt_oth=154;AC_male=26067;AN_male=69196;AF_male=0.376713;nhomalt_male=5056;AC_ami_female=71;AN_ami_female=466;AF_ami_female=0.152361;nhomalt_ami_female=5;AC_afr=19788;AN_afr=41822;AF_afr=0.473148;nhomalt_afr=4683;AC_eas_male=699;AN_eas_male=1676;AF_eas_male=0.417064;nhomalt_eas_male=135;AC_sas=1037;AN_sas=3040;AF_sas=0.341118;nhomalt_sas=182;AC_nfe_female=13363;AN_nfe_female=37342;AF_nfe_female=0.357854;nhomalt_nfe_female=2386;AC_asj_male=484;AN_asj_male=1562;AF_asj_male=0.309859;nhomalt_asj_male=71;AC_raw=54771;AN_raw=143306;AF_raw=0.382196;nhomalt_raw=10783;AC_oth_male=378;AN_oth_male=1048;AF_oth_male=0.360687;nhomalt_oth_male=76;AC_nfe_male=9557;AN_nfe_male=27124;AF_nfe_male=0.352345;nhomalt_nfe_male=1694;AC_asj=998;AN_asj=3324;AF_asj=0.300241;nhomalt_asj=150;AC_amr_male=2287;AN_amr_male=7720;AF_amr_male=0.296244;nhomalt_amr_male=358;nhomalt=10696;AC_amr_female=1711;AN_amr_female=5894;AF_amr_female=0.290295;nhomalt_amr_female=245;AC_sas_female=179;AN_sas_female=562;AF_sas_female=0.318505;nhomalt_sas_female=30;AC_fin=3517;AN_fin=10388;AF_fin=0.338564;nhomalt_fin=564;AC_afr_female=10685;AN_afr_female=22554;AF_afr_female=0.473752;nhomalt_afr_female=2518;AC_sas_male=858;AN_sas_male=2478;AF_sas_male=0.346247;nhomalt_sas_male=152;AC_amr=3998;AN_amr=13614;AF_amr=0.293668;nhomalt_amr=603;AC_nfe=22920;AN_nfe=64466;AF_nfe=0.355536;nhomalt_nfe=4080;AC_eas=1305;AN_eas=3112;AF_eas=0.419344;nhomalt_eas=272;AC_ami_male=78;AN_ami_male=430;AF_ami_male=0.181395;nhomalt_ami_male=3;AC_fin_female=894;AN_fin_female=2498;AF_fin_female=0.357886;nhomalt_fin_female=162;faf95_afr=0.467629;faf99_afr=0.467628;faf95_sas=0.323883;faf99_sas=0.323884;faf95_adj=0.378987;faf99_adj=0.378988;faf95_amr=0.28607;faf99_amr=0.28607;faf95_nfe=0.351682;faf99_nfe=0.351681;faf95_eas=0.400434;faf99_eas=0.400435;vep=C|intron_variant|MODIFIER|MMP2|ENSG00000087245|Transcript|ENST00000570308|protein_coding||1/13|
chr16	55571564	rs11647464	C	T	65105200	PASS	AC=63480;AN=142940;AF=0.444102;variant_type=snv;n_alt_alleles=1;ReadPosRankSum=0.345;MQRankSum=0;RAW_MQ=1.2115e+10;DP=3337315;MQ_DP=3365550;VarDP=3337315;MQ=59.9975;QD=19.5083;FS=0;SB=591778,595718,1076639,1073180;InbreedingCoeff=0.00389802;AS_VQSLOD=23.1192;POSITIVE_TRAIN_SITE;culprit=AS_FS;SOR=0.69;AC_asj_female=675;AN_asj_female=1762;AF_asj_female=0.383087;nhomalt_asj_female=120;AC_eas_female=588;AN_eas_female=1442;AF_eas_female=0.407767;nhomalt_eas_female=120;AC_afr_male=8672;AN_afr_male=19276;AF_afr_male=0.449886;nhomalt_afr_male=1900;AC_female=32748;AN_female=73736;AF_female=0.444125;nhomalt_female=7384;AC_fin_male=3780;AN_fin_male=7882;AF_fin_male=0.479574;nhomalt_fin_male=903;AC_oth_female=496;AN_oth_female=1096;AF_oth_female=0.452555;nhomalt_oth_female=119;AC_ami=237;AN_ami=896;AF_ami=0.264509;nhomalt_ami=29;AC_oth=937;AN_oth=2150;AF_oth=0.435814;nhomalt_oth=203;AC_male=30732;AN_male=69204;AF_male=0.444078;nhomalt_male=6766;AC_ami_female=128;AN_ami_female=468;AF_ami_female=0.273504;nhomalt_ami_female=19;AC_afr=18789;AN_afr=41904;AF_afr=0.448382;nhomalt_afr=4197;AC_eas_male=670;AN_eas_male=1678;AF_eas_male=0.399285;nhomalt_eas_male=130;AC_sas=1475;AN_sas=3040;AF_sas=0.485197;nhomalt_sas=358;AC_nfe_female=16970;AN_nfe_female=37378;AF_nfe_female=0.45401;nhomalt_nfe_female=3909;AC_asj_male=589;AN_asj_male=1562;AF_asj_male=0.377081;nhomalt_asj_male=113;AC_raw=63672;AN_raw=143336;AF_raw=0.444215;nhomalt_raw=14211;AC_oth_male=441;AN_oth_male=1054;AF_oth_male=0.418406;nhomalt_oth_male=84;AC_nfe_male=12306;AN_nfe_male=27126;AF_nfe_male=0.453661;nhomalt_nfe_male=2754;AC_asj=1264;AN_asj=3324;AF_asj=0.380265;nhomalt_asj=233;AC_amr_male=2961;AN_amr_male=7720;AF_amr_male=0.383549;nhomalt_amr_male=574;nhomalt=14150;AC_amr_female=2310;AN_amr_female=5904;AF_amr_female=0.39126;nhomalt_amr_female=468;AC_sas_female=271;AN_sas_female=562;AF_sas_female=0.482206;nhomalt_sas_female=60;AC_fin=4973;AN_fin=10378;AF_fin=0.479187;nhomalt_fin=1175;AC_afr_female=10117;AN_afr_female=22628;AF_afr_female=0.447101;nhomalt_afr_female=2297;AC_sas_male=1204;AN_sas_male=2478;AF_sas_male=0.485876;nhomalt_sas_male=298;AC_amr=5271;AN_amr=13624;AF_amr=0.386891;nhomalt_amr=1042;AC_nfe=29276;AN_nfe=64504;AF_nfe=0.453863;nhomalt_nfe=6663;AC_eas=1258;AN_eas=3120;AF_eas=0.403205;nhomalt_eas=250;AC_ami_male=109;AN_ami_male=428;AF_ami_male=0.254673;nhomalt_ami_male=10;AC_fin_female=1193;AN_fin_female=2496;AF_fin_female=0.477965;nhomalt_fin_female=272;faf95_afr=0.443014;faf99_afr=0.443015;faf95_sas=0.464606;faf99_sas=0.464606;faf95_adj=0.441206;faf99_adj=0.441207;faf95_amr=0.378167;faf99_amr=0.378167;faf95_nfe=0.449508;faf99_nfe=0.449508;faf95_eas=0.38469;faf99_eas=0.384689;vep=T|intron_variant|MODIFIER|LPCAT2|ENSG00000087253|Transcript|ENST00000262134|protein_coding||11/13|,T|downstream_gene_variant|MODIFIER|CAPNS2|ENSG00000256812|Transcript|ENST00000457326|protein_coding|||,T|intron_variant&non_coding_transcript_variant|MODIFIER|LPCAT2|ENSG00000087253|Transcript|ENST00000563095|retained_intron||3/3|,T|intron_variant&non_coding_transcript_variant|MODIFIER|LPCAT2|ENSG00000087253|Transcript|ENST00000565056|processed_transcript||1/3|,T|intron_variant&non_coding_transcript_variant|MODIFIER|LPCAT2|ENSG00000087253|Transcript|ENST00000566915|retained_intron||6/8|
chr16	55696212	rs5568	A	C	43162400	PASS	AC=38907;AN=143082;AF=0.271921;variant_type=snv;n_alt_alleles=1;ReadPosRankSum=0.377;MQRankSum=-0.024;RAW_MQ=8.96631e+09;DP=2466398;MQ_DP=2490854;VarDP=2466398;MQ=59.9974;QD=17.5002;FS=0;SB=503789,486844,751446,724319;InbreedingCoeff=0.054956;AS_VQSLOD=22.9297;POSITIVE_TRAIN_SITE;culprit=AS_FS;SOR=0.696;AC_asj_female=680;AN_asj_female=1760;AF_asj_female=0.386364;nhomalt_asj_female=121;AC_eas_female=411;AN_eas_female=1448;AF_eas_female=0.28384;nhomalt_eas_female=46;AC_afr_male=2139;AN_afr_male=19314;AF_afr_male=0.110749;nhomalt_afr_male=132;AC_female=19885;AN_female=73774;AF_female=0.269539;nhomalt_female=3065;AC_fin_male=2838;AN_fin_male=7914;AF_fin_male=0.358605;nhomalt_fin_male=500;AC_oth_female=325;AN_oth_female=1094;AF_oth_female=0.297075;nhomalt_oth_female=52;AC_ami=329;AN_ami=898;AF_ami=0.36637;nhomalt_ami=60;AC_oth=620;AN_oth=2146;AF_oth=0.28891;nhomalt_oth=90;AC_male=19022;AN_male=69308;AF_male=0.274456;nhomalt_male=2993;AC_ami_female=173;AN_ami_female=468;AF_ami_female=0.369658;nhomalt_ami_female=30;AC_afr=4657;AN_afr=41982;AF_afr=0.110928;nhomalt_afr=279;AC_eas_male=452;AN_eas_male=1684;AF_eas_male=0.268409;nhomalt_eas_male=67;AC_sas=1037;AN_sas=3040;AF_sas=0.341118;nhomalt_sas=175;AC_nfe_female=12758;AN_nfe_female=37360;AF_nfe_female=0.341488;nhomalt_nfe_female=2172;AC_asj_male=606;AN_asj_male=1560;AF_asj_male=0.388462;nhomalt_asj_male=120;AC_raw=39003;AN_raw=143354;AF_raw=0.272075;nhomalt_raw=6086;AC_oth_male=295;AN_oth_male=1052;AF_oth_male=0.280418;nhomalt_oth_male=38;AC_nfe_male=9160;AN_nfe_male=27136;AF_nfe_male=0.337559;nhomalt_nfe_male=1544;AC_asj=1286;AN_asj=3320;AF_asj=0.387349;nhomalt_asj=241;AC_amr_male=2551;AN_amr_male=7738;AF_amr_male=0.329672;nhomalt_amr_male=428;nhomalt=6058;AC_amr_female=1917;AN_amr_female=5912;AF_amr_female=0.324256;nhomalt_amr_female=287;AC_sas_female=212;AN_sas_female=560;AF_sas_female=0.378571;nhomalt_sas_female=41;AC_fin=3729;AN_fin=10418;AF_fin=0.357938;nhomalt_fin=669;AC_afr_female=2518;AN_afr_female=22668;AF_afr_female=0.111082;nhomalt_afr_female=147;AC_sas_male=825;AN_sas_male=2480;AF_sas_male=0.332661;nhomalt_sas_male=134;AC_amr=4468;AN_amr=13650;AF_amr=0.327326;nhomalt_amr=715;AC_nfe=21918;AN_nfe=64496;AF_nfe=0.339835;nhomalt_nfe=3716;AC_eas=863;AN_eas=3132;AF_eas=0.275543;nhomalt_eas=113;AC_ami_male=156;AN_ami_male=430;AF_ami_male=0.362791;nhomalt_ami_male=30;AC_fin_female=891;AN_fin_female=2504;AF_fin_female=0.355831;nhomalt_fin_female=169;faf95_afr=0.108268;faf99_afr=0.108268;faf95_sas=0.323883;faf99_sas=0.323884;faf95_adj=0.269657;faf99_adj=0.269657;faf95_amr=0.319313;faf99_amr=0.319313;faf95_nfe=0.336068;faf99_nfe=0.336068;faf95_eas=0.260298;faf99_eas=0.260298;vep=C|intron_variant|MODIFIER|SLC6A2|ENSG00000103546|Transcript|ENST00000219833|protein_coding||7/13|,C|intron_variant|MODIFIER|SLC6A2|ENSG00000103546|Transcript|ENST00000379906|protein_coding||7/13|,C|intron_variant|MODIFIER|SLC6A2|ENSG00000103546|Transcript|ENST00000414754|protein_coding||8/13|,C|intron_variant|MODIFIER|SLC6A2|ENSG00000103546|Transcript|ENST00000561820|protein_coding||7/12|,C|intron_variant|MODIFIER|SLC6A2|ENSG00000103546|Transcript|ENST00000566163|protein_coding||6/12|,C|intron_variant|MODIFIER|SLC6A2|ENSG00000103546|Transcript|ENST00000567238|protein_coding||5/11|,C|downstream_gene_variant|MODIFIER|SLC6A2|ENSG00000103546|Transcript|ENST00000568529|protein_coding|||,C|intron_variant|MODIFIER|SLC6A2|ENSG00000103546|Transcript|ENST00000568943|protein_coding||8/14|,C|upstream_gene_variant|MODIFIER|SLC6A2|ENSG00000103546|Transcript|ENST00000574918|protein_coding|||
chr16	55914428	rs12932971	C	T	76671700	PASS	AC=67976;AN=142954;AF=0.47551;variant_type=snv;n_alt_alleles=1;ReadPosRankSum=0.344;MQRankSum=-0.028;RAW_MQ=1.32058e+10;DP=3636701;MQ_DP=3668597;VarDP=3636701;MQ=59.9973;QD=21.0828;FS=9.64327e-16;SB=613162,621657,1191979,1209903;InbreedingCoeff=0.021382;AS_VQSLOD=24.0457;POSITIVE_TRAIN_SITE;culprit=AS_FS;SOR=0.694;AC_asj_female=825;AN_asj_female=1760;AF_asj_female=0.46875;nhomalt_asj_female=196;AC_eas_female=233;AN_eas_female=1444;AF_eas_female=0.161357;nhomalt_eas_female=17;AC_afr_male=8454;AN_afr_male=19288;AF_afr_male=0.438304;nhomalt_afr_male=1875;AC_female=35338;AN_female=73714;AF_female=0.479393;nhomalt_female=8620;AC_fin_male=4193;AN_fin_male=7896;AF_fin_male=0.531028;nhomalt_fin_male=1134;AC_oth_female=500;AN_oth_female=1098;AF_oth_female=0.455373;nhomalt_oth_female=114;AC_ami=423;AN_ami=900;AF_ami=0.47;nhomalt_ami=96;AC_oth=999;AN_oth=2150;AF_oth=0.464651;nhomalt_oth=221;AC_male=32638;AN_male=69240;AF_male=0.471375;nhomalt_male=7911;AC_ami_female=210;AN_ami_female=470;AF_ami_female=0.446809;nhomalt_ami_female=47;AC_afr=18648;AN_afr=41928;AF_afr=0.444762;nhomalt_afr=4136;AC_eas_male=280;AN_eas_male=1678;AF_eas_male=0.166865;nhomalt_eas_male=22;AC_sas=1203;AN_sas=3036;AF_sas=0.396245;nhomalt_sas=247;AC_nfe_female=19377;AN_nfe_female=37340;AF_nfe_female=0.518934;nhomalt_nfe_female=5070;AC_asj_male=721;AN_asj_male=1556;AF_asj_male=0.463368;nhomalt_asj_male=167;AC_raw=68167;AN_raw=143340;AF_raw=0.475562;nhomalt_raw=16591;AC_oth_male=499;AN_oth_male=1052;AF_oth_male=0.474335;nhomalt_oth_male=107;AC_nfe_male=14175;AN_nfe_male=27142;AF_nfe_male=0.522253;nhomalt_nfe_male=3725;AC_asj=1546;AN_asj=3316;AF_asj=0.466224;nhomalt_asj=363;AC_amr_male=3122;AN_amr_male=7728;AF_amr_male=0.403986;nhomalt_amr_male=629;nhomalt=16531;AC_amr_female=2391;AN_amr_female=5898;AF_amr_female=0.405392;nhomalt_amr_female=480;AC_sas_female=222;AN_sas_female=566;AF_sas_female=0.392226;nhomalt_sas_female=44;AC_fin=5579;AN_fin=10394;AF_fin=0.536752;nhomalt_fin=1525;AC_afr_female=10194;AN_afr_female=22640;AF_afr_female=0.450265;nhomalt_afr_female=2261;AC_sas_male=981;AN_sas_male=2470;AF_sas_male=0.397166;nhomalt_sas_male=203;AC_amr=5513;AN_amr=13626;AF_amr=0.404594;nhomalt_amr=1109;AC_nfe=33552;AN_nfe=64482;AF_nfe=0.520331;nhomalt_nfe=8795;AC_eas=513;AN_eas=3122;AF_eas=0.164318;nhomalt_eas=39;AC_ami_male=213;AN_ami_male=430;AF_ami_male=0.495349;nhomalt_ami_male=49;AC_fin_female=1386;AN_fin_female=2498;AF_fin_female=0.554844;nhomalt_fin_female=391;faf95_afr=0.439418;faf99_afr=0.439419;faf95_sas=0.377642;faf99_sas=0.377642;faf95_adj=0.472513;faf99_adj=0.472513;faf95_amr=0.395672;faf99_amr=0.395673;faf95_nfe=0.515668;faf99_nfe=0.515667;faf95_eas=0.152569;faf99_eas=0.152569;vep=T|intron_variant|MODIFIER|CES5A|ENSG00000159398|Transcript|ENST00000518005|protein_coding||1/12|,T|intron_variant&NMD_transcript_variant|MODIFIER|CES5A|ENSG00000159398|Transcript|ENST00000521228|nonsense_mediated_decay||1/12|,T|intron_variant|MODIFIER|CES5A|ENSG00000159398|Transcript|ENST00000521992|protein_coding||2/13|,T|intron_variant|MODIFIER|CES5A|ENSG00000159398|Transcript|ENST00000536025|protein_coding||1/3|,T|intron_variant|MODIFIER|CES5A|ENSG00000159398|Transcript|ENST00000541580|protein_coding||1/8|,T|regulatory_region_variant|MODIFIER|||RegulatoryFeature|ENSR00000538221|promoter_flanking_region|||
chr16	56274519	rs12600108	A	C	91714300	PASS	AC=83698;AN=142936;AF=0.585563;variant_type=snv;n_alt_alleles=1;ReadPosRankSum=0.4;MQRankSum=-0.026;RAW_MQ=1.5526e+10;DP=4271916;MQ_DP=4313471;VarDP=4271916;MQ=59.9952;QD=21.4691;FS=0;SB=635592,624759,1523769,1487796;InbreedingCoeff=0.0154813;AS_VQSLOD=24.4979;POSITIVE_TRAIN_SITE;culprit=AS_FS;SOR=0.7;AC_asj_female=870;AN_asj_female=1760;AF_asj_female=0.494318;nhomalt_asj_female=222;AC_eas_female=977;AN_eas_female=1444;AF_eas_female=0.676593;nhomalt_eas_female=325;AC_afr_male=12619;AN_afr_male=19224;AF_afr_male=0.656419;nhomalt_afr_male=4121;AC_female=42839;AN_female=73692;AF_female=0.581325;nhomalt_female=12549;AC_fin_male=5202;AN_fin_male=7930;AF_fin_male=0.65599;nhomalt_fin_male=1712;AC_oth_female=616;AN_oth_female=1098;AF_oth_female=0.56102;nhomalt_oth_female=165;AC_ami=546;AN_ami=896;AF_ami=0.609375;nhomalt_ami=165;AC_oth=1198;AN_oth=2148;AF_oth=0.557728;nhomalt_oth=332;AC_male=40859;AN_male=69244;AF_male=0.590073;nhomalt_male=12218;AC_ami_female=274;AN_ami_female=466;AF_ami_female=0.587983;nhomalt_ami_female=80;AC_afr=27381;AN_afr=41816;AF_afr=0.654797;nhomalt_afr=8906;AC_eas_male=1150;AN_eas_male=1684;AF_eas_male=0.682898;nhomalt_eas_male=397;AC_sas=1661;AN_sas=3042;AF_sas=0.546022;nhomalt_sas=443;AC_nfe_female=19937;AN_nfe_female=37370;AF_nfe_female=0.533503;nhomalt_nfe_female=5323;AC_asj_male=782;AN_asj_male=1562;AF_asj_male=0.50064;nhomalt_asj_male=210;AC_raw=83881;AN_raw=143236;AF_raw=0.585614;nhomalt_raw=24830;AC_oth_male=582;AN_oth_male=1050;AF_oth_male=0.554286;nhomalt_oth_male=167;AC_nfe_male=14329;AN_nfe_male=27156;AF_nfe_male=0.527655;nhomalt_nfe_male=3781;AC_asj=1652;AN_asj=3322;AF_asj=0.497291;nhomalt_asj=432;AC_amr_male=4564;AN_amr_male=7732;AF_amr_male=0.590274;nhomalt_amr_male=1382;nhomalt=24767;AC_amr_female=3491;AN_amr_female=5896;AF_amr_female=0.592096;nhomalt_amr_female=1050;AC_sas_female=302;AN_sas_female=566;AF_sas_female=0.533569;nhomalt_sas_female=80;AC_fin=6812;AN_fin=10430;AF_fin=0.653116;nhomalt_fin=2231;AC_afr_female=14762;AN_afr_female=22592;AF_afr_female=0.653417;nhomalt_afr_female=4785;AC_sas_male=1359;AN_sas_male=2476;AF_sas_male=0.548869;nhomalt_sas_male=363;AC_amr=8055;AN_amr=13628;AF_amr=0.591063;nhomalt_amr=2432;AC_nfe=34266;AN_nfe=64526;AF_nfe=0.531042;nhomalt_nfe=9104;AC_eas=2127;AN_eas=3128;AF_eas=0.679987;nhomalt_eas=722;AC_ami_male=272;AN_ami_male=430;AF_ami_male=0.632558;nhomalt_ami_male=85;AC_fin_female=1610;AN_fin_female=2500;AF_fin_female=0.644;nhomalt_fin_female=519;faf95_afr=0.648301;faf99_afr=0.648301;faf95_sas=0.524173;faf99_sas=0.524174;faf95_adj=0.582237;faf99_adj=0.582237;faf95_amr=0.580272;faf99_amr=0.580272;faf95_nfe=0.526331;faf99_nfe=0.526331;faf95_eas=0.655918;faf99_eas=0.655918;vep=C|intron_variant|MODIFIER|GNAO1|ENSG00000087258|Transcript|ENST00000262493|protein_coding||2/8|,C|intron_variant|MODIFIER|GNAO1|ENSG00000087258|Transcript|ENST00000262494|protein_coding||2/7|,C|intron_variant&non_coding_transcript_variant|MODIFIER|GNAO1|ENSG00000087258|Transcript|ENST00000563440|processed_transcript||1/3|,C|intron_variant|MODIFIER|GNAO1|ENSG00000087258|Transcript|ENST00000563661|protein_coding||2/2|,C|intron_variant&non_coding_transcript_variant|MODIFIER|GNAO1|ENSG00000087258|Transcript|ENST00000565363|retained_intron||2/4|,C|intron_variant&non_coding_transcript_variant|MODIFIER|GNAO1|ENSG00000087258|Transcript|ENST00000638185|retained_intron||1/6|,C|intron_variant&non_coding_transcript_variant|MODIFIER|GNAO1|ENSG00000087258|Transcript|ENST00000638210|processed_transcript||1/7|,C|intron_variant|MODIFIER|GNAO1|ENSG00000087258|Transcript|ENST00000638705|protein_coding||2/7|,C|intron_variant&non_coding_transcript_variant|MODIFIER|GNAO1|ENSG00000087258|Transcript|ENST00000638836|retained_intron||1/7|,C|intron_variant&non_coding_transcript_variant|MODIFIER|GNAO1|ENSG00000087258|Transcript|ENST00000639055|processed_transcript||1/6|,C|intron_variant&non_coding_transcript_variant|MODIFIER|GNAO1|ENSG00000087258|Transcript|ENST00000639251|retained_intron||1/6|,C|upstream_gene_variant|MODIFIER|GNAO1|ENSG00000087258|Transcript|ENST00000639268|nonsense_mediated_decay|||,C|intron_variant&NMD_transcript_variant|MODIFIER|GNAO1|ENSG00000087258|Transcript|ENST00000639770|nonsense_mediated_decay||3/9|,C|intron_variant&non_coding_transcript_variant|MODIFIER|GNAO1|ENSG00000087258|Transcript|ENST00000639966|retained_intron||2/3|,C|intron_variant&non_coding_transcript_variant|MODIFIER|GNAO1|ENSG00000087258|Transcript|ENST00000640390|processed_transcript||1/6|,C|intron_variant&NMD_transcript_variant|MODIFIER|GNAO1|ENSG00000087258|Transcript|ENST00000640893|nonsense_mediated_decay||2/7|
chr16	56542478	rs9935360	C	T	76528800	PASS	AC=68158;AN=143156;AF=0.47611;variant_type=snv;n_alt_alleles=1;ReadPosRankSum=0;MQRankSum=-0.013;RAW_MQ=1.36583e+10;DP=3767910;MQ_DP=3794493;VarDP=3767910;MQ=59.9958;QD=20.3107;FS=4.82164e-16;SB=589075,655025,1188470,1335340;InbreedingCoeff=0.0486834;AS_VQSLOD=21.9063;POSITIVE_TRAIN_SITE;culprit=AS_FS;SOR=0.704;AC_asj_female=1095;AN_asj_female=1760;AF_asj_female=0.622159;nhomalt_asj_female=344;AC_eas_female=322;AN_eas_female=1440;AF_eas_female=0.223611;nhomalt_eas_female=31;AC_afr_male=6608;AN_afr_male=19294;AF_afr_male=0.34249;nhomalt_afr_male=1110;AC_female=35187;AN_female=73796;AF_female=0.476814;nhomalt_female=8854;AC_fin_male=4650;AN_fin_male=7942;AF_fin_male=0.585495;nhomalt_fin_male=1347;AC_oth_female=528;AN_oth_female=1098;AF_oth_female=0.480874;nhomalt_oth_female=126;AC_ami=519;AN_ami=898;AF_ami=0.577951;nhomalt_ami=149;AC_oth=1056;AN_oth=2152;AF_oth=0.490706;nhomalt_oth=267;AC_male=32971;AN_male=69360;AF_male=0.47536;nhomalt_male=8234;AC_ami_female=270;AN_ami_female=470;AF_ami_female=0.574468;nhomalt_ami_female=76;AC_afr=14451;AN_afr=41972;AF_afr=0.344301;nhomalt_afr=2476;AC_eas_male=344;AN_eas_male=1684;AF_eas_male=0.204276;nhomalt_eas_male=41;AC_sas=1507;AN_sas=3050;AF_sas=0.494098;nhomalt_sas=382;AC_nfe_female=20801;AN_nfe_female=37374;AF_nfe_female=0.556563;nhomalt_nfe_female=5789;AC_asj_male=980;AN_asj_male=1558;AF_asj_male=0.629012;nhomalt_asj_male=307;AC_raw=68269;AN_raw=143374;AF_raw=0.47616;nhomalt_raw=17124;AC_oth_male=528;AN_oth_male=1054;AF_oth_male=0.500949;nhomalt_oth_male=141;AC_nfe_male=14937;AN_nfe_male=27176;AF_nfe_male=0.549639;nhomalt_nfe_male=4103;AC_asj=2075;AN_asj=3318;AF_asj=0.625377;nhomalt_asj=651;AC_amr_male=3439;AN_amr_male=7740;AF_amr_male=0.444315;nhomalt_amr_male=796;nhomalt=17088;AC_amr_female=2577;AN_amr_female=5904;AF_amr_female=0.436484;nhomalt_amr_female=617;AC_sas_female=271;AN_sas_female=566;AF_sas_female=0.478799;nhomalt_sas_female=66;AC_fin=6130;AN_fin=10448;AF_fin=0.586715;nhomalt_fin=1786;AC_afr_female=7843;AN_afr_female=22678;AF_afr_female=0.345842;nhomalt_afr_female=1366;AC_sas_male=1236;AN_sas_male=2484;AF_sas_male=0.497585;nhomalt_sas_male=316;AC_amr=6016;AN_amr=13644;AF_amr=0.440926;nhomalt_amr=1413;AC_nfe=35738;AN_nfe=64550;AF_nfe=0.553648;nhomalt_nfe=9892;AC_eas=666;AN_eas=3124;AF_eas=0.213188;nhomalt_eas=72;AC_ami_male=249;AN_ami_male=428;AF_ami_male=0.581776;nhomalt_ami_male=73;AC_fin_female=1480;AN_fin_female=2506;AF_fin_female=0.590583;nhomalt_fin_female=439;faf95_afr=0.339603;faf99_afr=0.339603;faf95_sas=0.473351;faf99_sas=0.473351;faf95_adj=0.473114;faf99_adj=0.473114;faf95_amr=0.431617;faf99_amr=0.431617;faf95_nfe=0.54884;faf99_nfe=0.54884;faf95_eas=0.199784;faf99_eas=0.199784;vep=T|regulatory_region_variant|MODIFIER|||RegulatoryFeature|ENSR00000538363|promoter_flanking_region|||,T|intergenic_variant|MODIFIER|||Intergenic|||||
chr16	56681950	rs1599933	C	A	82337500	PASS	AC=74981;AN=143062;AF=0.524115;variant_type=snv;n_alt_alleles=1;ReadPosRankSum=0.264;MQRankSum=-0.031;RAW_MQ=1.43878e+10;DP=3966143;MQ_DP=3997057;VarDP=3966143;MQ=59.9966;QD=20.7601;FS=9.64327e-16;SB=622364,661359,1299118,1383302;InbreedingCoeff=0.0148367;AS_VQSLOD=22.3456;culprit=AS_FS;SOR=0.695;AC_asj_female=929;AN_asj_female=1762;AF_asj_female=0.527242;nhomalt_asj_female=256;AC_eas_female=936;AN_eas_female=1440;AF_eas_female=0.65;nhomalt_eas_female=296;AC_afr_male=8755;AN_afr_male=19298;AF_afr_male=0.453674;nhomalt_afr_male=1949;AC_female=38639;AN_female=73762;AF_female=0.523833;nhomalt_female=10259;AC_fin_male=5102;AN_fin_male=7914;AF_fin_male=0.64468;nhomalt_fin_male=1641;AC_oth_female=578;AN_oth_female=1096;AF_oth_female=0.527372;nhomalt_oth_female=161;AC_ami=379;AN_ami=898;AF_ami=0.422049;nhomalt_ami=75;AC_oth=1133;AN_oth=2150;AF_oth=0.526977;nhomalt_oth=310;AC_male=36342;AN_male=69300;AF_male=0.524416;nhomalt_male=9648;AC_ami_female=198;AN_ami_female=468;AF_ami_female=0.423077;nhomalt_ami_female=35;AC_afr=18996;AN_afr=41952;AF_afr=0.452803;nhomalt_afr=4262;AC_eas_male=1066;AN_eas_male=1674;AF_eas_male=0.636798;nhomalt_eas_male=352;AC_sas=1522;AN_sas=3038;AF_sas=0.500987;nhomalt_sas=374;AC_nfe_female=21117;AN_nfe_female=37374;AF_nfe_female=0.565018;nhomalt_nfe_female=5972;AC_asj_male=787;AN_asj_male=1562;AF_asj_male=0.503841;nhomalt_asj_male=206;AC_raw=75131;AN_raw=143340;AF_raw=0.524145;nhomalt_raw=19955;AC_oth_male=555;AN_oth_male=1054;AF_oth_male=0.526565;nhomalt_oth_male=149;AC_nfe_male=15171;AN_nfe_male=27150;AF_nfe_male=0.558785;nhomalt_nfe_male=4201;AC_asj=1716;AN_asj=3324;AF_asj=0.516245;nhomalt_asj=462;AC_amr_male=3493;AN_amr_male=7742;AF_amr_male=0.451175;nhomalt_amr_male=808;nhomalt=19907;AC_amr_female=2759;AN_amr_female=5904;AF_amr_female=0.46731;nhomalt_amr_female=645;AC_sas_female=290;AN_sas_female=562;AF_sas_female=0.516014;nhomalt_sas_female=72;AC_fin=6693;AN_fin=10416;AF_fin=0.642569;nhomalt_fin=2150;AC_afr_female=10241;AN_afr_female=22654;AF_afr_female=0.452061;nhomalt_afr_female=2313;AC_sas_male=1232;AN_sas_male=2476;AF_sas_male=0.497577;nhomalt_sas_male=302;AC_amr=6252;AN_amr=13646;AF_amr=0.458156;nhomalt_amr=1453;AC_nfe=36288;AN_nfe=64524;AF_nfe=0.562395;nhomalt_nfe=10173;AC_eas=2002;AN_eas=3114;AF_eas=0.642903;nhomalt_eas=648;AC_ami_male=181;AN_ami_male=430;AF_ami_male=0.42093;nhomalt_ami_male=40;AC_fin_female=1591;AN_fin_female=2502;AF_fin_female=0.635891;nhomalt_fin_female=509;faf95_afr=0.447412;faf99_afr=0.447413;faf95_sas=0.480053;faf99_sas=0.480053;faf95_adj=0.520971;faf99_adj=0.52097;faf95_amr=0.448667;faf99_amr=0.448666;faf95_nfe=0.557548;faf99_nfe=0.557548;faf95_eas=0.619452;faf99_eas=0.619452;vep=A|downstream_gene_variant|MODIFIER|AC026461.4|ENSG00000275691|Transcript|ENST00000379816|processed_transcript|||,A|upstream_gene_variant|MODIFIER|MT1X|ENSG00000187193|Transcript|ENST00000394485|protein_coding|||,A|upstream_gene_variant|MODIFIER|MT1X|ENSG00000187193|Transcript|ENST00000562939|protein_coding|||,A|upstream_gene_variant|MODIFIER|DPPA2P4|ENSG00000261429|Transcript|ENST00000563717|processed_pseudogene|||,A|upstream_gene_variant|MODIFIER|MT1X|ENSG00000187193|Transcript|ENST00000564974|nonsense_mediated_decay|||,A|upstream_gene_variant|MODIFIER|AC026461.1|ENSG00000259827|Transcript|ENST00000567563|processed_transcript|||,A|upstream_gene_variant|MODIFIER|MT1X|ENSG00000187193|Transcript|ENST00000568370|retained_intron|||,A|downstream_gene_variant|MODIFIER|AC026461.4|ENSG00000275691|Transcript|ENST00000649648|transcribed_unprocessed_pseudogene|||,A|regulatory_region_variant|MODIFIER|||RegulatoryFeature|ENSR00000086310|promoter|||
chr16	56960982	rs4783961	G	A	73030400	PASS	AC=67542;AN=143042;AF=0.472183;variant_type=snv;n_alt_alleles=1;ReadPosRankSum=0.381;MQRankSum=-0.027;RAW_MQ=1.31687e+10;DP=3624576;MQ_DP=3658294;VarDP=3624576;MQ=59.9974;QD=20.1487;FS=4.82164e-16;SB=632559,602327,1221044,1168646;InbreedingCoeff=0.0186612;AS_VQSLOD=23.9264;POSITIVE_TRAIN_SITE;culprit=AS_FS;SOR=0.688;AC_asj_female=818;AN_asj_female=1756;AF_asj_female=0.465831;nhomalt_asj_female=197;AC_eas_female=323;AN_eas_female=1448;AF_eas_female=0.223066;nhomalt_eas_female=42;AC_afr_male=8373;AN_afr_male=19300;AF_afr_male=0.433834;nhomalt_afr_male=1802;AC_female=34952;AN_female=73746;AF_female=0.473951;nhomalt_female=8445;AC_fin_male=3505;AN_fin_male=7934;AF_fin_male=0.44177;nhomalt_fin_male=770;AC_oth_female=475;AN_oth_female=1098;AF_oth_female=0.432605;nhomalt_oth_female=105;AC_ami=498;AN_ami=898;AF_ami=0.554566;nhomalt_ami=134;AC_oth=996;AN_oth=2150;AF_oth=0.463256;nhomalt_oth=235;AC_male=32590;AN_male=69296;AF_male=0.470301;nhomalt_male=7827;AC_ami_female=255;AN_ami_female=470;AF_ami_female=0.542553;nhomalt_ami_female=67;AC_afr=18183;AN_afr=41964;AF_afr=0.4333;nhomalt_afr=3939;AC_eas_male=410;AN_eas_male=1684;AF_eas_male=0.243468;nhomalt_eas_male=58;AC_sas=1691;AN_sas=3046;AF_sas=0.555154;nhomalt_sas=467;AC_nfe_female=18888;AN_nfe_female=37354;AF_nfe_female=0.505649;nhomalt_nfe_female=4821;AC_asj_male=749;AN_asj_male=1562;AF_asj_male=0.479513;nhomalt_asj_male=188;AC_raw=67660;AN_raw=143330;AF_raw=0.472057;nhomalt_raw=16303;AC_oth_male=521;AN_oth_male=1052;AF_oth_male=0.495247;nhomalt_oth_male=130;AC_nfe_male=13687;AN_nfe_male=27126;AF_nfe_male=0.504571;nhomalt_nfe_male=3515;AC_asj=1567;AN_asj=3318;AF_asj=0.472272;nhomalt_asj=385;AC_amr_male=3724;AN_amr_male=7730;AF_amr_male=0.481759;nhomalt_amr_male=913;nhomalt=16272;AC_amr_female=2910;AN_amr_female=5896;AF_amr_female=0.493555;nhomalt_amr_female=726;AC_sas_female=313;AN_sas_female=566;AF_sas_female=0.553004;nhomalt_sas_female=83;AC_fin=4665;AN_fin=10428;AF_fin=0.447353;nhomalt_fin=1037;AC_afr_female=9810;AN_afr_female=22664;AF_afr_female=0.432845;nhomalt_afr_female=2137;AC_sas_male=1378;AN_sas_male=2480;AF_sas_male=0.555645;nhomalt_sas_male=384;AC_amr=6634;AN_amr=13626;AF_amr=0.486863;nhomalt_amr=1639;AC_nfe=32575;AN_nfe=64480;AF_nfe=0.505195;nhomalt_nfe=8336;AC_eas=733;AN_eas=3132;AF_eas=0.234036;nhomalt_eas=100;AC_ami_male=243;AN_ami_male=428;AF_ami_male=0.567757;nhomalt_ami_male=67;AC_fin_female=1160;AN_fin_female=2494;AF_fin_female=0.465116;nhomalt_fin_female=267;faf95_afr=0.428027;faf99_afr=0.428028;faf95_sas=0.533136;faf99_sas=0.533136;faf95_adj=0.469198;faf99_adj=0.469198;faf95_amr=0.477072;faf99_amr=0.477073;faf95_nfe=0.5006;faf99_nfe=0.500599;faf95_eas=0.22;faf99_eas=0.22;vep=A|upstream_gene_variant|MODIFIER|CETP|ENSG00000087237|Transcript|ENST00000200676|protein_coding|||,A|upstream_gene_variant|MODIFIER|CETP|ENSG00000087237|Transcript|ENST00000379780|protein_coding|||,A|upstream_gene_variant|MODIFIER|CETP|ENSG00000087237|Transcript|ENST00000566128|protein_coding|||,A|upstream_gene_variant|MODIFIER|CETP|ENSG00000087237|Transcript|ENST00000569082|processed_transcript|||,A|regulatory_region_variant|MODIFIER|||RegulatoryFeature|ENSR00000538474|promoter_flanking_region|||
chr16	57040539	rs289726	T	C	87135800	PASS	AC=78424;AN=142974;AF=0.548519;variant_type=snv;n_alt_alleles=1;ReadPosRankSum=0.342;MQRankSum=-0.036;RAW_MQ=1.46103e+10;DP=4021333;MQ_DP=4058843;VarDP=4021333;MQ=59.9968;QD=21.6684;FS=0;SB=612465,560254,1491871,1356743;InbreedingCoeff=0.0566126;AS_VQSLOD=24.2371;POSITIVE_TRAIN_SITE;culprit=AS_FS;SOR=0.699;AC_asj_female=1226;AN_asj_female=1760;AF_asj_female=0.696591;nhomalt_asj_female=426;AC_eas_female=590;AN_eas_female=1440;AF_eas_female=0.409722;nhomalt_eas_female=109;AC_afr_male=7498;AN_afr_male=19266;AF_afr_male=0.389183;nhomalt_afr_male=1471;AC_female=40633;AN_female=73718;AF_female=0.551195;nhomalt_female=11730;AC_fin_male=4736;AN_fin_male=7922;AF_fin_male=0.597829;nhomalt_fin_male=1410;AC_oth_female=618;AN_oth_female=1098;AF_oth_female=0.562842;nhomalt_oth_female=183;AC_ami=617;AN_ami=898;AF_ami=0.687082;nhomalt_ami=213;AC_oth=1196;AN_oth=2150;AF_oth=0.556279;nhomalt_oth=334;AC_male=37791;AN_male=69256;AF_male=0.545671;nhomalt_male=10775;AC_ami_female=326;AN_ami_female=468;AF_ami_female=0.696581;nhomalt_ami_female=110;AC_afr=16390;AN_afr=41894;AF_afr=0.391225;nhomalt_afr=3239;AC_eas_male=650;AN_eas_male=1684;AF_eas_male=0.385986;nhomalt_eas_male=123;AC_sas=1478;AN_sas=3038;AF_sas=0.486504;nhomalt_sas=384;AC_nfe_female=23874;AN_nfe_female=37358;AF_nfe_female=0.63906;nhomalt_nfe_female=7669;AC_asj_male=1068;AN_asj_male=1560;AF_asj_male=0.684615;nhomalt_asj_male=366;AC_raw=78618;AN_raw=143338;AF_raw=0.54848;nhomalt_raw=22565;AC_oth_male=578;AN_oth_male=1052;AF_oth_male=0.54943;nhomalt_oth_male=151;AC_nfe_male=17531;AN_nfe_male=27142;AF_nfe_male=0.645899;nhomalt_nfe_male=5660;AC_asj=2294;AN_asj=3320;AF_asj=0.690964;nhomalt_asj=792;AC_amr_male=4223;AN_amr_male=7724;AF_amr_male=0.546737;nhomalt_amr_male=1172;nhomalt=22505;AC_amr_female=3325;AN_amr_female=5900;AF_amr_female=0.563559;nhomalt_amr_female=930;AC_sas_female=262;AN_sas_female=562;AF_sas_female=0.466192;nhomalt_sas_female=65;AC_fin=6256;AN_fin=10426;AF_fin=0.600038;nhomalt_fin=1880;AC_afr_female=8892;AN_afr_female=22628;AF_afr_female=0.392964;nhomalt_afr_female=1768;AC_sas_male=1216;AN_sas_male=2476;AF_sas_male=0.491115;nhomalt_sas_male=319;AC_amr=7548;AN_amr=13624;AF_amr=0.554022;nhomalt_amr=2102;AC_nfe=41405;AN_nfe=64500;AF_nfe=0.641938;nhomalt_nfe=13329;AC_eas=1240;AN_eas=3124;AF_eas=0.396927;nhomalt_eas=232;AC_ami_male=291;AN_ami_male=430;AF_ami_male=0.676744;nhomalt_ami_male=103;AC_fin_female=1520;AN_fin_female=2504;AF_fin_female=0.607029;nhomalt_fin_female=470;faf95_afr=0.386212;faf99_afr=0.386212;faf95_sas=0.465878;faf99_sas=0.465878;faf95_adj=0.545301;faf99_adj=0.545301;faf95_amr=0.543575;faf99_amr=0.543575;faf95_nfe=0.636758;faf99_nfe=0.636757;faf95_eas=0.37857;faf99_eas=0.37857;vep=C|intron_variant|MODIFIER|NLRC5|ENSG00000140853|Transcript|ENST00000262510|protein_coding||16/48|,C|intron_variant|MODIFIER|NLRC5|ENSG00000140853|Transcript|ENST00000436936|protein_coding||15/47|,C|upstream_gene_variant|MODIFIER|NLRC5|ENSG00000140853|Transcript|ENST00000534931|retained_intron|||,C|upstream_gene_variant|MODIFIER|NLRC5|ENSG00000140853|Transcript|ENST00000537056|nonsense_mediated_decay|||,C|intron_variant|MODIFIER|NLRC5|ENSG00000140853|Transcript|ENST00000538110|protein_coding||11/26|,C|intron_variant&NMD_transcript_variant|MODIFIER|NLRC5|ENSG00000140853|Transcript|ENST00000538453|nonsense_mediated_decay||4/36|,C|upstream_gene_variant|MODIFIER|NLRC5|ENSG00000140853|Transcript|ENST00000538778|retained_intron|||,C|intron_variant|MODIFIER|NLRC5|ENSG00000140853|Transcript|ENST00000538805|protein_coding||11/27|,C|upstream_gene_variant|MODIFIER|NLRC5|ENSG00000140853|Transcript|ENST00000538930|retained_intron|||,C|intron_variant|MODIFIER|NLRC5|ENSG00000140853|Transcript|ENST00000539144|protein_coding||14/45|,C|intron_variant&NMD_transcript_variant|MODIFIER|NLRC5|ENSG00000140853|Transcript|ENST00000539881|nonsense_mediated_decay||17/24|,C|upstream_gene_variant|MODIFIER|NLRC5|ENSG00000140853|Transcript|ENST00000540182|nonsense_mediated_decay|||,C|upstream_gene_variant|MODIFIER|NLRC5|ENSG00000140853|Transcript|ENST00000541020|retained_intron|||,C|intron_variant|MODIFIER|NLRC5|ENSG00000140853|Transcript|ENST00000543030|protein_coding||9/22|,C|intron_variant&NMD_transcript_variant|MODIFIER|NLRC5|ENSG00000140853|Transcript|ENST00000545081|nonsense_mediated_decay||11/43|
chr16	57277900	rs4293366	T	C	76565000	PASS	AC=71513;AN=143036;AF=0.499965;variant_type=snv;n_alt_alleles=1;ReadPosRankSum=0.375;MQRankSum=-0.029;RAW_MQ=1.38258e+10;DP=3797768;MQ_DP=3841111;VarDP=3797768;MQ=59.9952;QD=20.1605;FS=0;SB=586847,673764,1181107,1356050;InbreedingCoeff=0.0171738;AS_VQSLOD=24.0349;POSITIVE_TRAIN_SITE;culprit=AS_FS;SOR=0.693;AC_asj_female=805;AN_asj_female=1762;AF_asj_female=0.456867;nhomalt_asj_female=179;AC_eas_female=696;AN_eas_female=1440;AF_eas_female=0.483333;nhomalt_eas_female=172;AC_afr_male=10744;AN_afr_male=19292;AF_afr_male=0.556915;nhomalt_afr_male=3005;AC_female=36900;AN_female=73756;AF_female=0.500298;nhomalt_female=9326;AC_fin_male=3650;AN_fin_male=7914;AF_fin_male=0.461208;nhomalt_fin_male=859;AC_oth_female=545;AN_oth_female=1100;AF_oth_female=0.495455;nhomalt_oth_female=146;AC_ami=493;AN_ami=900;AF_ami=0.547778;nhomalt_ami=134;AC_oth=1042;AN_oth=2148;AF_oth=0.485102;nhomalt_oth=270;AC_male=34613;AN_male=69280;AF_male=0.49961;nhomalt_male=8854;AC_ami_female=257;AN_ami_female=470;AF_ami_female=0.546809;nhomalt_ami_female=67;AC_afr=23270;AN_afr=41936;AF_afr=0.554893;nhomalt_afr=6509;AC_eas_male=830;AN_eas_male=1674;AF_eas_male=0.495818;nhomalt_eas_male=203;AC_sas=2142;AN_sas=3046;AF_sas=0.703217;nhomalt_sas=772;AC_nfe_female=18153;AN_nfe_female=37372;AF_nfe_female=0.485738;nhomalt_nfe_female=4365;AC_asj_male=710;AN_asj_male=1562;AF_asj_male=0.454545;nhomalt_asj_male=152;AC_raw=71684;AN_raw=143358;AF_raw=0.500035;nhomalt_raw=18230;AC_oth_male=497;AN_oth_male=1048;AF_oth_male=0.474237;nhomalt_oth_male=124;AC_nfe_male=13116;AN_nfe_male=27156;AF_nfe_male=0.482987;nhomalt_nfe_male=3190;AC_asj=1515;AN_asj=3324;AF_asj=0.455776;nhomalt_asj=331;AC_amr_male=3091;AN_amr_male=7724;AF_amr_male=0.400181;nhomalt_amr_male=631;nhomalt=18180;AC_amr_female=2364;AN_amr_female=5902;AF_amr_female=0.400542;nhomalt_amr_female=483;AC_sas_female=403;AN_sas_female=566;AF_sas_female=0.712014;nhomalt_sas_female=149;AC_fin=4801;AN_fin=10414;AF_fin=0.461014;nhomalt_fin=1120;AC_afr_female=12526;AN_afr_female=22644;AF_afr_female=0.553171;nhomalt_afr_female=3504;AC_sas_male=1739;AN_sas_male=2480;AF_sas_male=0.70121;nhomalt_sas_male=623;AC_amr=5455;AN_amr=13626;AF_amr=0.400338;nhomalt_amr=1114;AC_nfe=31269;AN_nfe=64528;AF_nfe=0.48458;nhomalt_nfe=7555;AC_eas=1526;AN_eas=3114;AF_eas=0.490045;nhomalt_eas=375;AC_ami_male=236;AN_ami_male=430;AF_ami_male=0.548837;nhomalt_ami_male=67;AC_fin_female=1151;AN_fin_female=2500;AF_fin_female=0.4604;nhomalt_fin_female=261;faf95_afr=0.548923;faf99_afr=0.548923;faf95_sas=0.678412;faf99_sas=0.678412;faf95_adj=0.496893;faf99_adj=0.496893;faf95_amr=0.391463;faf99_amr=0.391463;faf95_nfe=0.480081;faf99_nfe=0.480081;faf95_eas=0.469595;faf99_eas=0.469595;vep=C|intron_variant|MODIFIER|PLLP|ENSG00000102934|Transcript|ENST00000219207|protein_coding||1/3|,C|intron_variant|MODIFIER|PLLP|ENSG00000102934|Transcript|ENST00000569059|protein_coding||1/2|,C|intron_variant|MODIFIER|PLLP|ENSG00000102934|Transcript|ENST00000613167|protein_coding||1/3|
chr16	57334266	rs591940	G	A	76775500	PASS	AC=67907;AN=143034;AF=0.474761;variant_type=snv;n_alt_alleles=1;ReadPosRankSum=0.378;MQRankSum=-0.016;RAW_MQ=1.35142e+10;DP=3703106;MQ_DP=3754525;VarDP=3703106;MQ=59.9954;QD=20.7327;FS=1.92865e-15;SB=577096,580609,1266226,1279175;InbreedingCoeff=0.123679;AS_VQSLOD=23.881;POSITIVE_TRAIN_SITE;culprit=AS_FS;SOR=0.697;AC_asj_female=1081;AN_asj_female=1762;AF_asj_female=0.613507;nhomalt_asj_female=331;AC_eas_female=719;AN_eas_female=1440;AF_eas_female=0.499306;nhomalt_eas_female=168;AC_afr_male=4126;AN_afr_male=19312;AF_afr_male=0.21365;nhomalt_afr_male=472;AC_female=34790;AN_female=73734;AF_female=0.471831;nhomalt_female=9383;AC_fin_male=5036;AN_fin_male=7914;AF_fin_male=0.636341;nhomalt_fin_male=1577;AC_oth_female=578;AN_oth_female=1100;AF_oth_female=0.525455;nhomalt_oth_female=167;AC_ami=428;AN_ami=900;AF_ami=0.475556;nhomalt_ami=105;AC_oth=1118;AN_oth=2154;AF_oth=0.519034;nhomalt_oth=298;AC_male=33117;AN_male=69300;AF_male=0.477879;nhomalt_male=8937;AC_ami_female=232;AN_ami_female=470;AF_ami_female=0.493617;nhomalt_ami_female=62;AC_afr=9020;AN_afr=41944;AF_afr=0.215049;nhomalt_afr=1038;AC_eas_male=875;AN_eas_male=1680;AF_eas_male=0.520833;nhomalt_eas_male=237;AC_sas=1338;AN_sas=3022;AF_sas=0.442753;nhomalt_sas=309;AC_nfe_female=22373;AN_nfe_female=37366;AF_nfe_female=0.598753;nhomalt_nfe_female=6723;AC_asj_male=956;AN_asj_male=1562;AF_asj_male=0.612036;nhomalt_asj_male=299;AC_raw=68040;AN_raw=143338;AF_raw=0.474682;nhomalt_raw=18359;AC_oth_male=540;AN_oth_male=1054;AF_oth_male=0.512334;nhomalt_oth_male=131;AC_nfe_male=16158;AN_nfe_male=27154;AF_nfe_male=0.59505;nhomalt_nfe_male=4831;AC_asj=2037;AN_asj=3324;AF_asj=0.612816;nhomalt_asj=630;AC_amr_male=4127;AN_amr_male=7734;AF_amr_male=0.533618;nhomalt_amr_male=1096;nhomalt=18320;AC_amr_female=3094;AN_amr_female=5896;AF_amr_female=0.524763;nhomalt_amr_female=818;AC_sas_female=235;AN_sas_female=562;AF_sas_female=0.418149;nhomalt_sas_female=58;AC_fin=6620;AN_fin=10420;AF_fin=0.635317;nhomalt_fin=2067;AC_afr_female=4894;AN_afr_female=22632;AF_afr_female=0.216242;nhomalt_afr_female=566;AC_sas_male=1103;AN_sas_male=2460;AF_sas_male=0.448374;nhomalt_sas_male=251;AC_amr=7221;AN_amr=13630;AF_amr=0.529787;nhomalt_amr=1914;AC_nfe=38531;AN_nfe=64520;AF_nfe=0.597195;nhomalt_nfe=11554;AC_eas=1594;AN_eas=3120;AF_eas=0.510897;nhomalt_eas=405;AC_ami_male=196;AN_ami_male=430;AF_ami_male=0.455814;nhomalt_ami_male=43;AC_fin_female=1584;AN_fin_female=2506;AF_fin_female=0.632083;nhomalt_fin_female=490;faf95_afr=0.211337;faf99_afr=0.211338;faf95_sas=0.423033;faf99_sas=0.423033;faf95_adj=0.471768;faf99_adj=0.471768;faf95_amr=0.519574;faf99_amr=0.519574;faf95_nfe=0.592198;faf99_nfe=0.592198;faf95_eas=0.490032;faf99_eas=0.490033;vep=A|upstream_gene_variant|MODIFIER|AC108081.1|ENSG00000271456|Transcript|ENST00000604358|processed_pseudogene|||
chr16	57602766	rs11859308	A	C	94676000	PASS	AC=86861;AN=143066;AF=0.607139;variant_type=snv;n_alt_alleles=1;ReadPosRankSum=0.406;MQRankSum=-0.012;RAW_MQ=1.5108e+10;DP=4165901;MQ_DP=4197329;VarDP=4165901;MQ=59.9952;QD=22.7264;FS=0;SB=516221,582799,1437231,1629650;InbreedingCoeff=0.118421;AS_VQSLOD=24.4293;POSITIVE_TRAIN_SITE;culprit=AS_FS;SOR=0.697;AC_asj_female=951;AN_asj_female=1760;AF_asj_female=0.540341;nhomalt_asj_female=263;AC_eas_female=1105;AN_eas_female=1446;AF_eas_female=0.764177;nhomalt_eas_female=426;AC_afr_male=16415;AN_afr_male=19312;AF_afr_male=0.84999;nhomalt_afr_male=6982;AC_female=44844;AN_female=73756;AF_female=0.608005;nhomalt_female=14683;AC_fin_male=3371;AN_fin_male=7910;AF_fin_male=0.426169;nhomalt_fin_male=715;AC_oth_female=650;AN_oth_female=1098;AF_oth_female=0.591985;nhomalt_oth_female=197;AC_ami=406;AN_ami=898;AF_ami=0.452116;nhomalt_ami=91;AC_oth=1272;AN_oth=2148;AF_oth=0.592179;nhomalt_oth=392;AC_male=42017;AN_male=69310;AF_male=0.606218;nhomalt_male=13697;AC_ami_female=217;AN_ami_female=468;AF_ami_female=0.463675;nhomalt_ami_female=50;AC_afr=35486;AN_afr=41956;AF_afr=0.845791;nhomalt_afr=15012;AC_eas_male=1278;AN_eas_male=1678;AF_eas_male=0.761621;nhomalt_eas_male=488;AC_sas=1882;AN_sas=3046;AF_sas=0.617859;nhomalt_sas=593;AC_nfe_female=17658;AN_nfe_female=37366;AF_nfe_female=0.472569;nhomalt_nfe_female=4154;AC_asj_male=845;AN_asj_male=1562;AF_asj_male=0.540973;nhomalt_asj_male=225;AC_raw=87052;AN_raw=143364;AF_raw=0.60721;nhomalt_raw=28454;AC_oth_male=622;AN_oth_male=1050;AF_oth_male=0.592381;nhomalt_oth_male=195;AC_nfe_male=12975;AN_nfe_male=27150;AF_nfe_male=0.477901;nhomalt_nfe_male=3074;AC_asj=1796;AN_asj=3322;AF_asj=0.540638;nhomalt_asj=488;AC_amr_male=4788;AN_amr_male=7738;AF_amr_male=0.618765;nhomalt_amr_male=1493;nhomalt=28380;AC_amr_female=3745;AN_amr_female=5908;AF_amr_female=0.633886;nhomalt_amr_female=1217;AC_sas_female=348;AN_sas_female=566;AF_sas_female=0.614841;nhomalt_sas_female=109;AC_fin=4470;AN_fin=10410;AF_fin=0.429395;nhomalt_fin=952;AC_afr_female=19071;AN_afr_female=22644;AF_afr_female=0.84221;nhomalt_afr_female=8030;AC_sas_male=1534;AN_sas_male=2480;AF_sas_male=0.618548;nhomalt_sas_male=484;AC_amr=8533;AN_amr=13646;AF_amr=0.625311;nhomalt_amr=2710;AC_nfe=30633;AN_nfe=64516;AF_nfe=0.474812;nhomalt_nfe=7228;AC_eas=2383;AN_eas=3124;AF_eas=0.762804;nhomalt_eas=914;AC_ami_male=189;AN_ami_male=430;AF_ami_male=0.439535;nhomalt_ami_male=41;AC_fin_female=1099;AN_fin_female=2500;AF_fin_female=0.4396;nhomalt_fin_female=237;faf95_afr=0.838419;faf99_afr=0.838419;faf95_sas=0.59462;faf99_sas=0.594621;faf95_adj=0.603755;faf99_adj=0.603754;faf95_amr=0.614218;faf99_amr=0.614219;faf95_nfe=0.470359;faf99_nfe=0.470358;faf95_eas=0.737284;faf99_eas=0.737284;vep=C|upstream_gene_variant|MODIFIER|HMGB3P32|ENSG00000260828|Transcript|ENST00000567416|processed_pseudogene|||,C|regulatory_region_variant|MODIFIER|||RegulatoryFeature|ENSR00000538652|promoter_flanking_region|||
chr16	57715537	rs2404688	T	C	94742200	PASS	AC=85955;AN=143138;AF=0.600504;variant_type=snv;n_alt_alleles=1;ReadPosRankSum=0.379;MQRankSum=-0.02;RAW_MQ=1.56313e+10;DP=4296760;MQ_DP=4342472;VarDP=4296760;MQ=59.997;QD=22.0497;FS=9.64327e-16;SB=581805,622746,1494746,1597463;InbreedingCoeff=0.0785657;AS_VQSLOD=24.733;POSITIVE_TRAIN_SITE;culprit=AS_FS;SOR=0.692;AC_asj_female=681;AN_asj_female=1762;AF_asj_female=0.386493;nhomalt_asj_female=126;AC_eas_female=1016;AN_eas_female=1444;AF_eas_female=0.703601;nhomalt_eas_female=363;AC_afr_male=15458;AN_afr_male=19322;AF_afr_male=0.800021;nhomalt_afr_male=6189;AC_female=43917;AN_female=73794;AF_female=0.59513;nhomalt_female=13767;AC_fin_male=4956;AN_fin_male=7930;AF_fin_male=0.624968;nhomalt_fin_male=1538;AC_oth_female=652;AN_oth_female=1100;AF_oth_female=0.592727;nhomalt_oth_female=195;AC_ami=349;AN_ami=898;AF_ami=0.388641;nhomalt_ami=66;AC_oth=1257;AN_oth=2150;AF_oth=0.584651;nhomalt_oth=370;AC_male=42038;AN_male=69344;AF_male=0.606224;nhomalt_male=13386;AC_ami_female=167;AN_ami_female=470;AF_ami_female=0.355319;nhomalt_ami_female=26;AC_afr=33503;AN_afr=42000;AF_afr=0.79769;nhomalt_afr=13367;AC_eas_male=1188;AN_eas_male=1682;AF_eas_male=0.706302;nhomalt_eas_male=430;AC_sas=1588;AN_sas=3046;AF_sas=0.521339;nhomalt_sas=411;AC_nfe_female=17920;AN_nfe_female=37366;AF_nfe_female=0.47958;nhomalt_nfe_female=4241;AC_asj_male=633;AN_asj_male=1560;AF_asj_male=0.405769;nhomalt_asj_male=126;AC_raw=86102;AN_raw=143368;AF_raw=0.600566;nhomalt_raw=27206;AC_oth_male=605;AN_oth_male=1050;AF_oth_male=0.57619;nhomalt_oth_male=175;AC_nfe_male=12985;AN_nfe_male=27148;AF_nfe_male=0.478304;nhomalt_nfe_male=3069;AC_asj=1314;AN_asj=3322;AF_asj=0.395545;nhomalt_asj=252;AC_amr_male=4726;AN_amr_male=7742;AF_amr_male=0.610437;nhomalt_amr_male=1475;nhomalt=27153;AC_amr_female=3601;AN_amr_female=5904;AF_amr_female=0.609925;nhomalt_amr_female=1100;AC_sas_female=283;AN_sas_female=564;AF_sas_female=0.501773;nhomalt_sas_female=67;AC_fin=6508;AN_fin=10436;AF_fin=0.623611;nhomalt_fin=2009;AC_afr_female=18045;AN_afr_female=22678;AF_afr_female=0.795705;nhomalt_afr_female=7178;AC_sas_male=1305;AN_sas_male=2482;AF_sas_male=0.525786;nhomalt_sas_male=344;AC_amr=8327;AN_amr=13646;AF_amr=0.610215;nhomalt_amr=2575;AC_nfe=30905;AN_nfe=64514;AF_nfe=0.479043;nhomalt_nfe=7310;AC_eas=2204;AN_eas=3126;AF_eas=0.705054;nhomalt_eas=793;AC_ami_male=182;AN_ami_male=428;AF_ami_male=0.425234;nhomalt_ami_male=40;AC_fin_female=1552;AN_fin_female=2506;AF_fin_female=0.619314;nhomalt_fin_female=471;faf95_afr=0.790536;faf99_afr=0.790535;faf95_sas=0.500008;faf99_sas=0.500008;faf95_adj=0.597139;faf99_adj=0.597139;faf95_amr=0.599258;faf99_amr=0.599258;faf95_nfe=0.474569;faf99_nfe=0.474569;faf95_eas=0.680535;faf99_eas=0.680534;vep=C|intron_variant|MODIFIER|DRC7|ENSG00000159625|Transcript|ENST00000336825|protein_coding||6/16|,C|intron_variant|MODIFIER|DRC7|ENSG00000159625|Transcript|ENST00000360716|protein_coding||8/18|,C|intron_variant|MODIFIER|DRC7|ENSG00000159625|Transcript|ENST00000394337|protein_coding||7/17|,C|downstream_gene_variant|MODIFIER|AC018552.1|ENSG00000260438|Transcript|ENST00000562099|processed_pseudogene|||
chr16	57830187	rs2911346	T	C	43659200	PASS	AC=48406;AN=142402;AF=0.339925;variant_type=snv;n_alt_alleles=1;ReadPosRankSum=0.202;MQRankSum=-0.018;RAW_MQ=8.68542e+09;DP=2360568;MQ_DP=2415493;VarDP=2360568;MQ=59.9643;QD=18.4952;FS=2.41082e-15;SB=391829,491327,660587,816825;InbreedingCoeff=0.071596;AS_VQSLOD=20.9722;NEGATIVE_TRAIN_SITE;POSITIVE_TRAIN_SITE;culprit=AS_MQ;SOR=0.679;AC_asj_female=835;AN_asj_female=1756;AF_asj_female=0.475513;nhomalt_asj_female=208;AC_eas_female=469;AN_eas_female=1442;AF_eas_female=0.325243;nhomalt_eas_female=83;AC_afr_male=3097;AN_afr_male=19216;AF_afr_male=0.161168;nhomalt_afr_male=247;AC_female=25152;AN_female=73530;AF_female=0.342064;nhomalt_female=4918;AC_fin_male=3012;AN_fin_male=7742;AF_fin_male=0.389047;nhomalt_fin_male=588;AC_oth_female=373;AN_oth_female=1088;AF_oth_female=0.342831;nhomalt_oth_female=61;AC_ami=522;AN_ami=894;AF_ami=0.583893;nhomalt_ami=153;AC_oth=742;AN_oth=2130;AF_oth=0.348357;nhomalt_oth=133;AC_male=23254;AN_male=68872;AF_male=0.337641;nhomalt_male=4453;AC_ami_female=280;AN_ami_female=466;AF_ami_female=0.600858;nhomalt_ami_female=85;AC_afr=6788;AN_afr=41810;AF_afr=0.162354;nhomalt_afr=551;AC_eas_male=534;AN_eas_male=1680;AF_eas_male=0.317857;nhomalt_eas_male=93;AC_sas=1078;AN_sas=3012;AF_sas=0.357902;nhomalt_sas=211;AC_nfe_female=16461;AN_nfe_female=37298;AF_nfe_female=0.441337;nhomalt_nfe_female=3658;AC_asj_male=776;AN_asj_male=1556;AF_asj_male=0.498715;nhomalt_asj_male=184;AC_raw=48794;AN_raw=143248;AF_raw=0.340626;nhomalt_raw=9462;AC_oth_male=369;AN_oth_male=1042;AF_oth_male=0.354127;nhomalt_oth_male=72;AC_nfe_male=11886;AN_nfe_male=27076;AF_nfe_male=0.438987;nhomalt_nfe_male=2616;AC_asj=1611;AN_asj=3312;AF_asj=0.486413;nhomalt_asj=392;AC_amr_male=2458;AN_amr_male=7678;AF_amr_male=0.320135;nhomalt_amr_male=408;nhomalt=9371;AC_amr_female=1854;AN_amr_female=5868;AF_amr_female=0.315951;nhomalt_amr_female=289;AC_sas_female=198;AN_sas_female=558;AF_sas_female=0.354839;nhomalt_sas_female=34;AC_fin=4003;AN_fin=10202;AF_fin=0.392374;nhomalt_fin=784;AC_afr_female=3691;AN_afr_female=22594;AF_afr_female=0.163362;nhomalt_afr_female=304;AC_sas_male=880;AN_sas_male=2454;AF_sas_male=0.358598;nhomalt_sas_male=177;AC_amr=4312;AN_amr=13546;AF_amr=0.318323;nhomalt_amr=697;AC_nfe=28347;AN_nfe=64374;AF_nfe=0.440349;nhomalt_nfe=6274;AC_eas=1003;AN_eas=3122;AF_eas=0.321268;nhomalt_eas=176;AC_ami_male=242;AN_ami_male=428;AF_ami_male=0.565421;nhomalt_ami_male=68;AC_fin_female=991;AN_fin_female=2460;AF_fin_female=0.402846;nhomalt_fin_female=196;faf95_afr=0.159126;faf99_afr=0.159125;faf95_sas=0.340162;faf99_sas=0.340162;faf95_adj=0.337388;faf99_adj=0.337388;faf95_amr=0.310391;faf99_amr=0.310391;faf95_nfe=0.436055;faf99_nfe=0.436054;faf95_eas=0.304766;faf99_eas=0.304766;vep=C|downstream_gene_variant|MODIFIER|RNU6-20P|ENSG00000206833|Transcript|ENST00000384106|snRNA|||,C|intron_variant|MODIFIER|KIFC3|ENSG00000140859|Transcript|ENST00000563028|protein_coding||1/2|,C|intron_variant|MODIFIER|KIFC3|ENSG00000140859|Transcript|ENST00000565684|protein_coding||1/4|,C|regulatory_region_variant|MODIFIER|||RegulatoryFeature|ENSR00000538740|promoter_flanking_region|||
chr16	57949807	rs152142	C	T	58798800	PASS	AC=52335;AN=143060;AF=0.365826;variant_type=snv;n_alt_alleles=1;ReadPosRankSum=0.381;MQRankSum=-0.015;RAW_MQ=1.11172e+10;DP=3057486;MQ_DP=3088398;VarDP=3057486;MQ=59.9971;QD=19.2311;FS=1.92865e-15;SB=540992,551877,971444,993173;InbreedingCoeff=0.119647;AS_VQSLOD=23.459;POSITIVE_TRAIN_SITE;culprit=AS_FS;SOR=0.695;AC_asj_female=772;AN_asj_female=1762;AF_asj_female=0.438138;nhomalt_asj_female=173;AC_eas_female=501;AN_eas_female=1446;AF_eas_female=0.346473;nhomalt_eas_female=86;AC_afr_male=2326;AN_afr_male=19316;AF_afr_male=0.120418;nhomalt_afr_male=156;AC_female=26747;AN_female=73754;AF_female=0.362652;nhomalt_female=5818;AC_fin_male=4110;AN_fin_male=7906;AF_fin_male=0.519858;nhomalt_fin_male=1068;AC_oth_female=431;AN_oth_female=1094;AF_oth_female=0.393967;nhomalt_oth_female=80;AC_ami=430;AN_ami=898;AF_ami=0.478842;nhomalt_ami=96;AC_oth=844;AN_oth=2134;AF_oth=0.395501;nhomalt_oth=167;AC_male=25588;AN_male=69306;AF_male=0.369203;nhomalt_male=5741;AC_ami_female=223;AN_ami_female=468;AF_ami_female=0.476496;nhomalt_ami_female=53;AC_afr=5170;AN_afr=41972;AF_afr=0.123177;nhomalt_afr=354;AC_eas_male=585;AN_eas_male=1678;AF_eas_male=0.348629;nhomalt_eas_male=106;AC_sas=1320;AN_sas=3036;AF_sas=0.434783;nhomalt_sas=301;AC_nfe_female=18268;AN_nfe_female=37364;AF_nfe_female=0.48892;nhomalt_nfe_female=4440;AC_asj_male=662;AN_asj_male=1558;AF_asj_male=0.424904;nhomalt_asj_male=138;AC_raw=52441;AN_raw=143310;AF_raw=0.365927;nhomalt_raw=11584;AC_oth_male=413;AN_oth_male=1040;AF_oth_male=0.397115;nhomalt_oth_male=87;AC_nfe_male=13516;AN_nfe_male=27166;AF_nfe_male=0.497534;nhomalt_nfe_male=3439;AC_asj=1434;AN_asj=3320;AF_asj=0.431928;nhomalt_asj=311;AC_amr_male=2691;AN_amr_male=7736;AF_amr_male=0.347854;nhomalt_amr_male=459;nhomalt=11559;AC_amr_female=2183;AN_amr_female=5904;AF_amr_female=0.369749;nhomalt_amr_female=404;AC_sas_female=242;AN_sas_female=560;AF_sas_female=0.432143;nhomalt_sas_female=56;AC_fin=5393;AN_fin=10406;AF_fin=0.518259;nhomalt_fin=1396;AC_afr_female=2844;AN_afr_female=22656;AF_afr_female=0.12553;nhomalt_afr_female=198;AC_sas_male=1078;AN_sas_male=2476;AF_sas_male=0.43538;nhomalt_sas_male=245;AC_amr=4874;AN_amr=13640;AF_amr=0.357331;nhomalt_amr=863;AC_nfe=31784;AN_nfe=64530;AF_nfe=0.492546;nhomalt_nfe=7879;AC_eas=1086;AN_eas=3124;AF_eas=0.347631;nhomalt_eas=192;AC_ami_male=207;AN_ami_male=430;AF_ami_male=0.481395;nhomalt_ami_male=43;AC_fin_female=1283;AN_fin_female=2500;AF_fin_female=0.5132;nhomalt_fin_female=328;faf95_afr=0.120372;faf99_afr=0.120373;faf95_sas=0.415287;faf99_sas=0.415288;faf95_adj=0.363199;faf99_adj=0.363198;faf95_amr=0.348953;faf99_amr=0.348953;faf95_nfe=0.48801;faf99_nfe=0.48801;faf95_eas=0.330463;faf99_eas=0.330463;vep=T|intron_variant|MODIFIER|CNGB1|ENSG00000070729|Transcript|ENST00000251102|protein_coding||13/32|,T|downstream_gene_variant|MODIFIER|CNGB1|ENSG00000070729|Transcript|ENST00000311183|protein_coding|||,T|intron_variant|MODIFIER|CNGB1|ENSG00000070729|Transcript|ENST00000564448|protein_coding||13/32|,T|upstream_gene_variant|MODIFIER|CNGB1|ENSG00000070729|Transcript|ENST00000564654|protein_coding|||
chr16	58327380	rs4784922	A	G	94217100	PASS	AC=82987;AN=143042;AF=0.580158;variant_type=snv;n_alt_alleles=1;ReadPosRankSum=0.377;MQRankSum=-0.025;RAW_MQ=1.55333e+10;DP=4279369;MQ_DP=4315213;VarDP=4279369;MQ=59.9972;QD=22.0166;FS=0;SB=627929,596343,1562276,1492821;InbreedingCoeff=0.0136392;AS_VQSLOD=24.7;POSITIVE_TRAIN_SITE;culprit=AS_FS;SOR=0.687;AC_asj_female=1044;AN_asj_female=1758;AF_asj_female=0.593857;nhomalt_asj_female=304;AC_eas_female=1106;AN_eas_female=1446;AF_eas_female=0.764869;nhomalt_eas_female=426;AC_afr_male=9516;AN_afr_male=19288;AF_afr_male=0.493364;nhomalt_afr_male=2308;AC_female=42546;AN_female=73748;AF_female=0.576911;nhomalt_female=12423;AC_fin_male=4645;AN_fin_male=7930;AF_fin_male=0.58575;nhomalt_fin_male=1348;AC_oth_female=663;AN_oth_female=1100;AF_oth_female=0.602727;nhomalt_oth_female=205;AC_ami=682;AN_ami=898;AF_ami=0.759465;nhomalt_ami=268;AC_oth=1295;AN_oth=2150;AF_oth=0.602326;nhomalt_oth=400;AC_male=40441;AN_male=69294;AF_male=0.583615;nhomalt_male=11883;AC_ami_female=352;AN_ami_female=468;AF_ami_female=0.752137;nhomalt_ami_female=140;AC_afr=20833;AN_afr=41914;AF_afr=0.497042;nhomalt_afr=5169;AC_eas_male=1264;AN_eas_male=1680;AF_eas_male=0.752381;nhomalt_eas_male=476;AC_sas=2309;AN_sas=3042;AF_sas=0.75904;nhomalt_sas=882;AC_nfe_female=22417;AN_nfe_female=37378;AF_nfe_female=0.599738;nhomalt_nfe_female=6706;AC_asj_male=914;AN_asj_male=1560;AF_asj_male=0.585897;nhomalt_asj_male=267;AC_raw=83169;AN_raw=143354;AF_raw=0.580165;nhomalt_raw=24364;AC_oth_male=632;AN_oth_male=1050;AF_oth_male=0.601905;nhomalt_oth_male=195;AC_nfe_male=16305;AN_nfe_male=27146;AF_nfe_male=0.600641;nhomalt_nfe_male=4857;AC_asj=1958;AN_asj=3318;AF_asj=0.590115;nhomalt_asj=571;AC_amr_male=4948;AN_amr_male=7732;AF_amr_male=0.639938;nhomalt_amr_male=1583;nhomalt=24306;AC_amr_female=3773;AN_amr_female=5904;AF_amr_female=0.639058;nhomalt_amr_female=1199;AC_sas_female=422;AN_sas_female=564;AF_sas_female=0.748227;nhomalt_sas_female=161;AC_fin=6097;AN_fin=10434;AF_fin=0.58434;nhomalt_fin=1769;AC_afr_female=11317;AN_afr_female=22626;AF_afr_female=0.500177;nhomalt_afr_female=2861;AC_sas_male=1887;AN_sas_male=2478;AF_sas_male=0.761501;nhomalt_sas_male=721;AC_amr=8721;AN_amr=13636;AF_amr=0.639557;nhomalt_amr=2782;AC_nfe=38722;AN_nfe=64524;AF_nfe=0.600118;nhomalt_nfe=11563;AC_eas=2370;AN_eas=3126;AF_eas=0.758157;nhomalt_eas=902;AC_ami_male=330;AN_ami_male=430;AF_ami_male=0.767442;nhomalt_ami_male=128;AC_fin_female=1452;AN_fin_female=2504;AF_fin_female=0.579872;nhomalt_fin_female=421;faf95_afr=0.491391;faf99_afr=0.49139;faf95_sas=0.733246;faf99_sas=0.733245;faf95_adj=0.576849;faf99_adj=0.576849;faf95_amr=0.628334;faf99_amr=0.628334;faf95_nfe=0.59511;faf99_nfe=0.59511;faf95_eas=0.732724;faf99_eas=0.732723;vep=G|intron_variant&non_coding_transcript_variant|MODIFIER|GINS3|ENSG00000181938|Transcript|ENST00000561952|processed_transcript||1/1|,G|intron_variant&non_coding_transcript_variant|MODIFIER|GINS3|ENSG00000181938|Transcript|ENST00000564814|processed_transcript||1/2|,G|intron_variant&non_coding_transcript_variant|MODIFIER|GINS3|ENSG00000181938|Transcript|ENST00000568468|processed_transcript||2/4|
chr16	58448134	rs4784039	A	G	88304100	PASS	AC=80690;AN=143142;AF=0.563706;variant_type=snv;n_alt_alleles=1;ReadPosRankSum=0.383;MQRankSum=-0.004;RAW_MQ=1.52331e+10;DP=4193351;MQ_DP=4231814;VarDP=4193351;MQ=59.9971;QD=21.0581;FS=9.64327e-16;SB=565224,672215,1360948,1595021;InbreedingCoeff=0.0646014;AS_VQSLOD=24.2494;NEGATIVE_TRAIN_SITE;POSITIVE_TRAIN_SITE;culprit=AS_FS;SOR=0.679;AC_asj_female=762;AN_asj_female=1762;AF_asj_female=0.432463;nhomalt_asj_female=175;AC_eas_female=880;AN_eas_female=1446;AF_eas_female=0.608575;nhomalt_eas_female=282;AC_afr_male=14427;AN_afr_male=19324;AF_afr_male=0.746585;nhomalt_afr_male=5402;AC_female=41294;AN_female=73786;AF_female=0.559645;nhomalt_female=12169;AC_fin_male=3868;AN_fin_male=7938;AF_fin_male=0.487276;nhomalt_fin_male=930;AC_oth_female=631;AN_oth_female=1094;AF_oth_female=0.576782;nhomalt_oth_female=179;AC_ami=435;AN_ami=900;AF_ami=0.483333;nhomalt_ami=107;AC_oth=1177;AN_oth=2146;AF_oth=0.548462;nhomalt_oth=331;AC_male=39396;AN_male=69356;AF_male=0.568026;nhomalt_male=11705;AC_ami_female=221;AN_ami_female=470;AF_ami_female=0.470213;nhomalt_ami_female=53;AC_afr=31212;AN_afr=42000;AF_afr=0.743143;nhomalt_afr=11628;AC_eas_male=1016;AN_eas_male=1676;AF_eas_male=0.606205;nhomalt_eas_male=311;AC_sas=1754;AN_sas=3040;AF_sas=0.576974;nhomalt_sas=509;AC_nfe_female=17039;AN_nfe_female=37376;AF_nfe_female=0.455881;nhomalt_nfe_female=3868;AC_asj_male=710;AN_asj_male=1558;AF_asj_male=0.455712;nhomalt_asj_male=167;AC_raw=80828;AN_raw=143378;AF_raw=0.563741;nhomalt_raw=23922;AC_oth_male=546;AN_oth_male=1052;AF_oth_male=0.519011;nhomalt_oth_male=152;AC_nfe_male=12475;AN_nfe_male=27170;AF_nfe_male=0.459146;nhomalt_nfe_male=2840;AC_asj=1472;AN_asj=3320;AF_asj=0.443373;nhomalt_asj=342;AC_amr_male=4685;AN_amr_male=7732;AF_amr_male=0.605923;nhomalt_amr_male=1421;nhomalt=23874;AC_amr_female=3516;AN_amr_female=5898;AF_amr_female=0.596134;nhomalt_amr_female=1044;AC_sas_female=299;AN_sas_female=564;AF_sas_female=0.530142;nhomalt_sas_female=81;AC_fin=5029;AN_fin=10438;AF_fin=0.481797;nhomalt_fin=1191;AC_afr_female=16785;AN_afr_female=22676;AF_afr_female=0.74021;nhomalt_afr_female=6226;AC_sas_male=1455;AN_sas_male=2476;AF_sas_male=0.587641;nhomalt_sas_male=428;AC_amr=8201;AN_amr=13630;AF_amr=0.601687;nhomalt_amr=2465;AC_nfe=29514;AN_nfe=64546;AF_nfe=0.457255;nhomalt_nfe=6708;AC_eas=1896;AN_eas=3122;AF_eas=0.607303;nhomalt_eas=593;AC_ami_male=214;AN_ami_male=430;AF_ami_male=0.497674;nhomalt_ami_male=54;AC_fin_female=1161;AN_fin_female=2500;AF_fin_female=0.4644;nhomalt_fin_female=261;faf95_afr=0.736237;faf99_afr=0.736237;faf95_sas=0.554501;faf99_sas=0.554501;faf95_adj=0.560446;faf99_adj=0.560445;faf95_amr=0.5908;faf99_amr=0.590801;faf95_nfe=0.452885;faf99_nfe=0.452886;faf95_eas=0.584545;faf99_eas=0.584545;vep=G|intron_variant&non_coding_transcript_variant|MODIFIER|LINC02137|ENSG00000260186|Transcript|ENST00000561906|lincRNA||2/3|,G|intron_variant&non_coding_transcript_variant|MODIFIER|LINC02137|ENSG00000260186|Transcript|ENST00000567448|lincRNA||3/3|
chr16	58861935	rs716802	T	G	79823600	PASS	AC=79006;AN=142948;AF=0.55269;variant_type=snv;n_alt_alleles=1;ReadPosRankSum=0.327;MQRankSum=-0.033;RAW_MQ=1.3496e+10;DP=3711156;MQ_DP=3749266;VarDP=3711156;MQ=59.997;QD=21.5091;FS=9.64327e-16;SB=546147,566861,1267924,1330224;InbreedingCoeff=0.0881621;AS_VQSLOD=23.9998;NEGATIVE_TRAIN_SITE;POSITIVE_TRAIN_SITE;culprit=AS_FS;SOR=0.704;AC_asj_female=717;AN_asj_female=1758;AF_asj_female=0.40785;nhomalt_asj_female=136;AC_eas_female=992;AN_eas_female=1440;AF_eas_female=0.688889;nhomalt_eas_female=340;AC_afr_male=14843;AN_afr_male=19308;AF_afr_male=0.768749;nhomalt_afr_male=5702;AC_female=40707;AN_female=73684;AF_female=0.552454;nhomalt_female=12005;AC_fin_male=4054;AN_fin_male=7906;AF_fin_male=0.512775;nhomalt_fin_male=1044;AC_oth_female=595;AN_oth_female=1096;AF_oth_female=0.542883;nhomalt_oth_female=152;AC_ami=366;AN_ami=898;AF_ami=0.407572;nhomalt_ami=71;AC_oth=1165;AN_oth=2148;AF_oth=0.542365;nhomalt_oth=312;AC_male=38299;AN_male=69264;AF_male=0.552942;nhomalt_male=11379;AC_ami_female=194;AN_ami_female=468;AF_ami_female=0.41453;nhomalt_ami_female=36;AC_afr=32092;AN_afr=41926;AF_afr=0.765444;nhomalt_afr=12292;AC_eas_male=1175;AN_eas_male=1676;AF_eas_male=0.701074;nhomalt_eas_male=410;AC_sas=1486;AN_sas=3034;AF_sas=0.489782;nhomalt_sas=373;AC_nfe_female=16575;AN_nfe_female=37336;AF_nfe_female=0.443942;nhomalt_nfe_female=3666;AC_asj_male=604;AN_asj_male=1558;AF_asj_male=0.387677;nhomalt_asj_male=114;AC_raw=79228;AN_raw=143346;AF_raw=0.552705;nhomalt_raw=23457;AC_oth_male=570;AN_oth_male=1052;AF_oth_male=0.541825;nhomalt_oth_male=160;AC_nfe_male=12200;AN_nfe_male=27148;AF_nfe_male=0.449389;nhomalt_nfe_male=2805;AC_asj=1321;AN_asj=3316;AF_asj=0.398372;nhomalt_asj=250;AC_amr_male=3471;AN_amr_male=7716;AF_amr_male=0.449844;nhomalt_amr_male=804;nhomalt=23384;AC_amr_female=2805;AN_amr_female=5902;AF_amr_female=0.475263;nhomalt_amr_female=670;AC_sas_female=276;AN_sas_female=564;AF_sas_female=0.489362;nhomalt_sas_female=68;AC_fin=5358;AN_fin=10408;AF_fin=0.514796;nhomalt_fin=1391;AC_afr_female=17249;AN_afr_female=22618;AF_afr_female=0.762623;nhomalt_afr_female=6590;AC_sas_male=1210;AN_sas_male=2470;AF_sas_male=0.489879;nhomalt_sas_male=305;AC_amr=6276;AN_amr=13618;AF_amr=0.460861;nhomalt_amr=1474;AC_nfe=28775;AN_nfe=64484;AF_nfe=0.446235;nhomalt_nfe=6471;AC_eas=2167;AN_eas=3116;AF_eas=0.695443;nhomalt_eas=750;AC_ami_male=172;AN_ami_male=430;AF_ami_male=0.4;nhomalt_ami_male=35;AC_fin_female=1304;AN_fin_female=2502;AF_fin_female=0.521183;nhomalt_fin_female=347;faf95_afr=0.758429;faf99_afr=0.758429;faf95_sas=0.469072;faf99_sas=0.469072;faf95_adj=0.549459;faf99_adj=0.549459;faf95_amr=0.451333;faf99_amr=0.451333;faf95_nfe=0.441916;faf99_nfe=0.441917;faf95_eas=0.671053;faf99_eas=0.671053;vep=G|intron_variant&non_coding_transcript_variant|MODIFIER|AC092378.1|ENSG00000245768|Transcript|ENST00000500117|lincRNA||2/3|,G|intron_variant&non_coding_transcript_variant|MODIFIER|AC092378.2|ENSG00000261638|Transcript|ENST00000562304|lincRNA||1/1|,G|intron_variant&non_coding_transcript_variant|MODIFIER|AC092378.1|ENSG00000245768|Transcript|ENST00000565722|lincRNA||1/1|,G|intron_variant&non_coding_transcript_variant|MODIFIER|AC092378.1|ENSG00000245768|Transcript|ENST00000568134|lincRNA||3/3|,G|intron_variant&non_coding_transcript_variant|MODIFIER|AC092378.2|ENSG00000261638|Transcript|ENST00000569328|lincRNA||2/2|
chr16	58988485	rs1595296	A	G	92467400	PASS	AC=85287;AN=143044;AF=0.596229;variant_type=snv;n_alt_alleles=1;ReadPosRankSum=0.406;MQRankSum=-0.041;RAW_MQ=1.5059e+10;DP=4147927;MQ_DP=4183657;VarDP=4147927;MQ=59.9957;QD=22.2924;FS=0;SB=612884,548101,1570131,1416811;InbreedingCoeff=0.0538581;AS_VQSLOD=24.2661;POSITIVE_TRAIN_SITE;culprit=AS_FS;SOR=0.684;AC_asj_female=942;AN_asj_female=1760;AF_asj_female=0.535227;nhomalt_asj_female=256;AC_eas_female=993;AN_eas_female=1442;AF_eas_female=0.688627;nhomalt_eas_female=341;AC_afr_male=14789;AN_afr_male=19306;AF_afr_male=0.766031;nhomalt_afr_male=5672;AC_female=43916;AN_female=73722;AF_female=0.595697;nhomalt_female=13512;AC_fin_male=3974;AN_fin_male=7910;AF_fin_male=0.502402;nhomalt_fin_male=980;AC_oth_female=637;AN_oth_female=1098;AF_oth_female=0.580146;nhomalt_oth_female=188;AC_ami=597;AN_ami=900;AF_ami=0.663333;nhomalt_ami=197;AC_oth=1219;AN_oth=2150;AF_oth=0.566977;nhomalt_oth=351;AC_male=41371;AN_male=69322;AF_male=0.596795;nhomalt_male=12838;AC_ami_female=321;AN_ami_female=470;AF_ami_female=0.682979;nhomalt_ami_female=110;AC_afr=31845;AN_afr=41936;AF_afr=0.759371;nhomalt_afr=12115;AC_eas_male=1153;AN_eas_male=1686;AF_eas_male=0.683867;nhomalt_eas_male=404;AC_sas=1559;AN_sas=3040;AF_sas=0.512829;nhomalt_sas=408;AC_nfe_female=18917;AN_nfe_female=37364;AF_nfe_female=0.506289;nhomalt_nfe_female=4744;AC_asj_male=825;AN_asj_male=1562;AF_asj_male=0.528169;nhomalt_asj_male=216;AC_raw=85505;AN_raw=143368;AF_raw=0.596402;nhomalt_raw=26427;AC_oth_male=582;AN_oth_male=1052;AF_oth_male=0.553232;nhomalt_oth_male=163;AC_nfe_male=13865;AN_nfe_male=27168;AF_nfe_male=0.510343;nhomalt_nfe_male=3560;AC_asj=1767;AN_asj=3322;AF_asj=0.531908;nhomalt_asj=472;AC_amr_male=4632;AN_amr_male=7730;AF_amr_male=0.599224;nhomalt_amr_male=1418;nhomalt=26350;AC_amr_female=3518;AN_amr_female=5894;AF_amr_female=0.596878;nhomalt_amr_female=1037;AC_sas_female=284;AN_sas_female=562;AF_sas_female=0.505338;nhomalt_sas_female=70;AC_fin=5222;AN_fin=10412;AF_fin=0.501537;nhomalt_fin=1303;AC_afr_female=17056;AN_afr_female=22630;AF_afr_female=0.75369;nhomalt_afr_female=6443;AC_sas_male=1275;AN_sas_male=2478;AF_sas_male=0.514528;nhomalt_sas_male=338;AC_amr=8150;AN_amr=13624;AF_amr=0.598209;nhomalt_amr=2455;AC_nfe=32782;AN_nfe=64532;AF_nfe=0.507996;nhomalt_nfe=8304;AC_eas=2146;AN_eas=3128;AF_eas=0.686061;nhomalt_eas=745;AC_ami_male=276;AN_ami_male=430;AF_ami_male=0.64186;nhomalt_ami_male=87;AC_fin_female=1248;AN_fin_female=2502;AF_fin_female=0.498801;nhomalt_fin_female=323;faf95_afr=0.752386;faf99_afr=0.752385;faf95_sas=0.491653;faf99_sas=0.491653;faf95_adj=0.592874;faf99_adj=0.592875;faf95_amr=0.587351;faf99_amr=0.587351;faf95_nfe=0.503389;faf99_nfe=0.503389;faf95_eas=0.661884;faf99_eas=0.661884;vep=G|intron_variant&non_coding_transcript_variant|MODIFIER|AC092378.1|ENSG00000245768|Transcript|ENST00000500117|lincRNA||2/3|
chr16	59167464	rs9934713	T	G	70240600	PASS	AC=65541;AN=143088;AF=0.458047;variant_type=snv;n_alt_alleles=1;ReadPosRankSum=0.406;MQRankSum=-0.027;RAW_MQ=1.28116e+10;DP=3526682;MQ_DP=3559079;VarDP=3526682;MQ=59.9974;QD=19.9169;FS=9.64327e-16;SB=593595,596076,1164446,1172565;InbreedingCoeff=0.0546391;AS_VQSLOD=23.699;POSITIVE_TRAIN_SITE;culprit=AS_FS;SOR=0.696;AC_asj_female=763;AN_asj_female=1762;AF_asj_female=0.433031;nhomalt_asj_female=162;AC_eas_female=467;AN_eas_female=1446;AF_eas_female=0.32296;nhomalt_eas_female=76;AC_afr_male=5840;AN_afr_male=19294;AF_afr_male=0.302685;nhomalt_afr_male=877;AC_female=33644;AN_female=73768;AF_female=0.456079;nhomalt_female=8143;AC_fin_male=4628;AN_fin_male=7930;AF_fin_male=0.583607;nhomalt_fin_male=1349;AC_oth_female=479;AN_oth_female=1096;AF_oth_female=0.437044;nhomalt_oth_female=102;AC_ami=343;AN_ami=900;AF_ami=0.381111;nhomalt_ami=67;AC_oth=939;AN_oth=2146;AF_oth=0.437558;nhomalt_oth=210;AC_male=31897;AN_male=69320;AF_male=0.460141;nhomalt_male=7833;AC_ami_female=185;AN_ami_female=470;AF_ami_female=0.393617;nhomalt_ami_female=34;AC_afr=12819;AN_afr=41948;AF_afr=0.305593;nhomalt_afr=1941;AC_eas_male=538;AN_eas_male=1682;AF_eas_male=0.319857;nhomalt_eas_male=91;AC_sas=1880;AN_sas=3042;AF_sas=0.618014;nhomalt_sas=577;AC_nfe_female=20591;AN_nfe_female=37362;AF_nfe_female=0.551121;nhomalt_nfe_female=5703;AC_asj_male=696;AN_asj_male=1562;AF_asj_male=0.445583;nhomalt_asj_male=157;AC_raw=65696;AN_raw=143362;AF_raw=0.458253;nhomalt_raw=16025;AC_oth_male=460;AN_oth_male=1050;AF_oth_male=0.438095;nhomalt_oth_male=108;AC_nfe_male=14992;AN_nfe_male=27168;AF_nfe_male=0.551826;nhomalt_nfe_male=4148;AC_asj=1459;AN_asj=3324;AF_asj=0.438929;nhomalt_asj=319;AC_amr_male=3055;AN_amr_male=7728;AF_amr_male=0.395316;nhomalt_amr_male=593;nhomalt=15976;AC_amr_female=2382;AN_amr_female=5908;AF_amr_female=0.403182;nhomalt_amr_female=488;AC_sas_female=350;AN_sas_female=566;AF_sas_female=0.618375;nhomalt_sas_female=100;AC_fin=6076;AN_fin=10434;AF_fin=0.582327;nhomalt_fin=1763;AC_afr_female=6979;AN_afr_female=22654;AF_afr_female=0.308069;nhomalt_afr_female=1064;AC_sas_male=1530;AN_sas_male=2476;AF_sas_male=0.617932;nhomalt_sas_male=477;AC_amr=5437;AN_amr=13636;AF_amr=0.398724;nhomalt_amr=1081;AC_nfe=35583;AN_nfe=64530;AF_nfe=0.551418;nhomalt_nfe=9851;AC_eas=1005;AN_eas=3128;AF_eas=0.321292;nhomalt_eas=167;AC_ami_male=158;AN_ami_male=430;AF_ami_male=0.367442;nhomalt_ami_male=33;AC_fin_female=1448;AN_fin_female=2504;AF_fin_female=0.578275;nhomalt_fin_female=414;faf95_afr=0.301166;faf99_afr=0.301166;faf95_sas=0.594757;faf99_sas=0.594758;faf95_adj=0.455107;faf99_adj=0.455107;faf95_amr=0.38987;faf99_amr=0.389871;faf95_nfe=0.546618;faf99_nfe=0.546618;faf95_eas=0.304804;faf99_eas=0.304805;vep=G|upstream_gene_variant|MODIFIER|AC092121.1|ENSG00000261144|Transcript|ENST00000569452|processed_pseudogene|||
chr16	59636252	rs2202950	A	G	82532600	PASS	AC=78129;AN=142768;AF=0.547244;variant_type=snv;n_alt_alleles=1;ReadPosRankSum=0.355;MQRankSum=-0.018;RAW_MQ=1.42152e+10;DP=3909128;MQ_DP=3949034;VarDP=3909128;MQ=59.9972;QD=21.1128;FS=0;SB=608821,594448,1372971,1332888;InbreedingCoeff=0.0207941;AS_VQSLOD=24.2757;POSITIVE_TRAIN_SITE;culprit=AS_FS;SOR=0.699;AC_asj_female=1021;AN_asj_female=1762;AF_asj_female=0.579455;nhomalt_asj_female=287;AC_eas_female=696;AN_eas_female=1432;AF_eas_female=0.486034;nhomalt_eas_female=181;AC_afr_male=9556;AN_afr_male=19266;AF_afr_male=0.496003;nhomalt_afr_male=2363;AC_female=40662;AN_female=73644;AF_female=0.552143;nhomalt_female=11373;AC_fin_male=4511;AN_fin_male=7914;AF_fin_male=0.570003;nhomalt_fin_male=1298;AC_oth_female=608;AN_oth_female=1094;AF_oth_female=0.555759;nhomalt_oth_female=170;AC_ami=469;AN_ami=900;AF_ami=0.521111;nhomalt_ami=117;AC_oth=1154;AN_oth=2146;AF_oth=0.537745;nhomalt_oth=308;AC_male=37467;AN_male=69124;AF_male=0.542026;nhomalt_male=10361;AC_ami_female=254;AN_ami_female=470;AF_ami_female=0.540426;nhomalt_ami_female=64;AC_afr=20716;AN_afr=41890;AF_afr=0.494533;nhomalt_afr=5134;AC_eas_male=817;AN_eas_male=1652;AF_eas_male=0.494552;nhomalt_eas_male=202;AC_sas=1113;AN_sas=3044;AF_sas=0.365637;nhomalt_sas=218;AC_nfe_female=22459;AN_nfe_female=37312;AF_nfe_female=0.601924;nhomalt_nfe_female=6756;AC_asj_male=908;AN_asj_male=1560;AF_asj_male=0.582051;nhomalt_asj_male=260;AC_raw=78445;AN_raw=143322;AF_raw=0.547334;nhomalt_raw=21837;AC_oth_male=546;AN_oth_male=1052;AF_oth_male=0.519011;nhomalt_oth_male=138;AC_nfe_male=16270;AN_nfe_male=27100;AF_nfe_male=0.600369;nhomalt_nfe_male=4926;AC_asj=1929;AN_asj=3322;AF_asj=0.580674;nhomalt_asj=547;AC_amr_male=3724;AN_amr_male=7668;AF_amr_male=0.485655;nhomalt_amr_male=938;nhomalt=21734;AC_amr_female=2845;AN_amr_female=5886;AF_amr_female=0.48335;nhomalt_amr_female=709;AC_sas_female=193;AN_sas_female=562;AF_sas_female=0.343416;nhomalt_sas_female=35;AC_fin=5937;AN_fin=10416;AF_fin=0.569988;nhomalt_fin=1698;AC_afr_female=11160;AN_afr_female=22624;AF_afr_female=0.493281;nhomalt_afr_female=2771;AC_sas_male=920;AN_sas_male=2482;AF_sas_male=0.370669;nhomalt_sas_male=183;AC_amr=6569;AN_amr=13554;AF_amr=0.484654;nhomalt_amr=1647;AC_nfe=38729;AN_nfe=64412;AF_nfe=0.60127;nhomalt_nfe=11682;AC_eas=1513;AN_eas=3084;AF_eas=0.490597;nhomalt_eas=383;AC_ami_male=215;AN_ami_male=430;AF_ami_male=0.5;nhomalt_ami_male=53;AC_fin_female=1426;AN_fin_female=2502;AF_fin_female=0.569944;nhomalt_fin_female=400;faf95_afr=0.488894;faf99_afr=0.488894;faf95_sas=0.347799;faf99_sas=0.347798;faf95_adj=0.544028;faf99_adj=0.544027;faf95_amr=0.47486;faf99_amr=0.47486;faf95_nfe=0.596253;faf99_nfe=0.596253;faf95_eas=0.470036;faf99_eas=0.470036;vep=G|intergenic_variant|MODIFIER|||Intergenic|||||
chr16	59825088	rs4785071	G	T	79620100	PASS	AC=70902;AN=142998;AF=0.495825;variant_type=snv;n_alt_alleles=1;ReadPosRankSum=0.354;MQRankSum=-0.023;RAW_MQ=1.35057e+10;DP=3719786;MQ_DP=3751987;VarDP=3719786;MQ=59.9967;QD=21.4045;FS=2.41082e-15;SB=621561,505122,1424324,1168779;InbreedingCoeff=0.12418;AS_VQSLOD=24.1;POSITIVE_TRAIN_SITE;culprit=AS_FS;SOR=0.683;AC_asj_female=1122;AN_asj_female=1762;AF_asj_female=0.636776;nhomalt_asj_female=373;AC_eas_female=502;AN_eas_female=1438;AF_eas_female=0.349096;nhomalt_eas_female=84;AC_afr_male=4643;AN_afr_male=19274;AF_afr_male=0.240894;nhomalt_afr_male=589;AC_female=36186;AN_female=73742;AF_female=0.490711;nhomalt_female=10021;AC_fin_male=5228;AN_fin_male=7910;AF_fin_male=0.660936;nhomalt_fin_male=1726;AC_oth_female=540;AN_oth_female=1100;AF_oth_female=0.490909;nhomalt_oth_female=134;AC_ami=649;AN_ami=898;AF_ami=0.722717;nhomalt_ami=227;AC_oth=1063;AN_oth=2154;AF_oth=0.4935;nhomalt_oth=277;AC_male=34716;AN_male=69256;AF_male=0.501271;nhomalt_male=9771;AC_ami_female=338;AN_ami_female=470;AF_ami_female=0.719149;nhomalt_ami_female=117;AC_afr=10179;AN_afr=41928;AF_afr=0.242773;nhomalt_afr=1280;AC_eas_male=613;AN_eas_male=1680;AF_eas_male=0.364881;nhomalt_eas_male=105;AC_sas=2274;AN_sas=3042;AF_sas=0.747535;nhomalt_sas=849;AC_nfe_female=23234;AN_nfe_female=37358;AF_nfe_female=0.621928;nhomalt_nfe_female=7255;AC_asj_male=993;AN_asj_male=1562;AF_asj_male=0.635723;nhomalt_asj_male=315;AC_raw=71077;AN_raw=143350;AF_raw=0.495828;nhomalt_raw=19846;AC_oth_male=523;AN_oth_male=1054;AF_oth_male=0.496205;nhomalt_oth_male=143;AC_nfe_male=16776;AN_nfe_male=27144;AF_nfe_male=0.618037;nhomalt_nfe_male=5156;AC_asj=2115;AN_asj=3324;AF_asj=0.636282;nhomalt_asj=688;AC_amr_male=3779;AN_amr_male=7728;AF_amr_male=0.489001;nhomalt_amr_male=930;nhomalt=19792;AC_amr_female=2831;AN_amr_female=5888;AF_amr_female=0.480808;nhomalt_amr_female=666;AC_sas_female=424;AN_sas_female=566;AF_sas_female=0.749117;nhomalt_sas_female=152;AC_fin=6887;AN_fin=10416;AF_fin=0.661194;nhomalt_fin=2275;AC_afr_female=5536;AN_afr_female=22654;AF_afr_female=0.244372;nhomalt_afr_female=691;AC_sas_male=1850;AN_sas_male=2476;AF_sas_male=0.747173;nhomalt_sas_male=697;AC_amr=6610;AN_amr=13616;AF_amr=0.485458;nhomalt_amr=1596;AC_nfe=40010;AN_nfe=64502;AF_nfe=0.620291;nhomalt_nfe=12411;AC_eas=1115;AN_eas=3118;AF_eas=0.357601;nhomalt_eas=189;AC_ami_male=311;AN_ami_male=428;AF_ami_male=0.726636;nhomalt_ami_male=110;AC_fin_female=1659;AN_fin_female=2506;AF_fin_female=0.662011;nhomalt_fin_female=549;faf95_afr=0.238828;faf99_afr=0.238828;faf95_sas=0.721938;faf99_sas=0.721937;faf95_adj=0.492766;faf99_adj=0.492765;faf95_amr=0.475678;faf99_amr=0.475678;faf95_nfe=0.615198;faf99_nfe=0.615198;faf95_eas=0.34017;faf99_eas=0.34017;vep=T|intergenic_variant|MODIFIER|||Intergenic|||||
chr16	60102350	rs1423946	G	A	87071200	PASS	AC=80850;AN=142992;AF=0.565416;variant_type=snv;n_alt_alleles=1;ReadPosRankSum=0.349;MQRankSum=-0.047;RAW_MQ=1.46546e+10;DP=4037856;MQ_DP=4071112;VarDP=4037856;MQ=59.9971;QD=21.5637;FS=0;SB=625033,603083,1421542,1388198;InbreedingCoeff=0.0101553;AS_VQSLOD=22.1082;culprit=AS_FS;SOR=0.681;AC_asj_female=820;AN_asj_female=1762;AF_asj_female=0.46538;nhomalt_asj_female=193;AC_eas_female=958;AN_eas_female=1444;AF_eas_female=0.663435;nhomalt_eas_female=313;AC_afr_male=12062;AN_afr_male=19284;AF_afr_male=0.625493;nhomalt_afr_male=3772;AC_female=41551;AN_female=73732;AF_female=0.563541;nhomalt_female=11782;AC_fin_male=4487;AN_fin_male=7914;AF_fin_male=0.56697;nhomalt_fin_male=1297;AC_oth_female=603;AN_oth_female=1098;AF_oth_female=0.54918;nhomalt_oth_female=168;AC_ami=544;AN_ami=896;AF_ami=0.607143;nhomalt_ami=150;AC_oth=1165;AN_oth=2146;AF_oth=0.54287;nhomalt_oth=315;AC_male=39299;AN_male=69260;AF_male=0.567413;nhomalt_male=11248;AC_ami_female=296;AN_ami_female=470;AF_ami_female=0.629787;nhomalt_ami_female=81;AC_afr=26268;AN_afr=41926;AF_afr=0.626532;nhomalt_afr=8252;AC_eas_male=1103;AN_eas_male=1680;AF_eas_male=0.656548;nhomalt_eas_male=360;AC_sas=1885;AN_sas=3038;AF_sas=0.620474;nhomalt_sas=587;AC_nfe_female=19570;AN_nfe_female=37352;AF_nfe_female=0.523934;nhomalt_nfe_female=5091;AC_asj_male=715;AN_asj_male=1562;AF_asj_male=0.457746;nhomalt_asj_male=166;AC_raw=81049;AN_raw=143338;AF_raw=0.56544;nhomalt_raw=23093;AC_oth_male=562;AN_oth_male=1048;AF_oth_male=0.53626;nhomalt_oth_male=147;AC_nfe_male=14296;AN_nfe_male=27160;AF_nfe_male=0.526362;nhomalt_nfe_male=3781;AC_asj=1535;AN_asj=3324;AF_asj=0.461793;nhomalt_asj=359;AC_amr_male=4304;AN_amr_male=7714;AF_amr_male=0.557947;nhomalt_amr_male=1185;nhomalt=23030;AC_amr_female=3278;AN_amr_female=5902;AF_amr_female=0.555405;nhomalt_amr_female=917;AC_sas_female=363;AN_sas_female=566;AF_sas_female=0.641343;nhomalt_sas_female=116;AC_fin=5944;AN_fin=10410;AF_fin=0.570989;nhomalt_fin=1720;AC_afr_female=14206;AN_afr_female=22642;AF_afr_female=0.627418;nhomalt_afr_female=4480;AC_sas_male=1522;AN_sas_male=2472;AF_sas_male=0.615696;nhomalt_sas_male=471;AC_amr=7582;AN_amr=13616;AF_amr=0.556845;nhomalt_amr=2102;AC_nfe=33866;AN_nfe=64512;AF_nfe=0.524957;nhomalt_nfe=8872;AC_eas=2061;AN_eas=3124;AF_eas=0.659731;nhomalt_eas=673;AC_ami_male=248;AN_ami_male=426;AF_ami_male=0.58216;nhomalt_ami_male=69;AC_fin_female=1457;AN_fin_female=2496;AF_fin_female=0.583734;nhomalt_fin_female=423;faf95_afr=0.620187;faf99_afr=0.620187;faf95_sas=0.597155;faf99_sas=0.597156;faf95_adj=0.562149;faf99_adj=0.562149;faf95_amr=0.546367;faf99_amr=0.546367;faf95_nfe=0.520273;faf99_nfe=0.520273;faf95_eas=0.636011;faf99_eas=0.636011;vep=A|intergenic_variant|MODIFIER|||Intergenic|||||
chr16	60393381	rs9302724	C	T	60982100	PASS	AC=58109;AN=143014;AF=0.406317;variant_type=snv;n_alt_alleles=1;ReadPosRankSum=0.329;MQRankSum=-0.026;RAW_MQ=1.16417e+10;DP=3206149;MQ_DP=3234068;VarDP=3206149;MQ=59.9976;QD=19.0203;FS=0;SB=603307,571256,1044646,986940;InbreedingCoeff=0.0261531;AS_VQSLOD=23.4624;POSITIVE_TRAIN_SITE;culprit=AS_FS;SOR=0.695;AC_asj_female=753;AN_asj_female=1762;AF_asj_female=0.427355;nhomalt_asj_female=164;AC_eas_female=284;AN_eas_female=1446;AF_eas_female=0.196404;nhomalt_eas_female=33;AC_afr_male=6420;AN_afr_male=19296;AF_afr_male=0.332711;nhomalt_afr_male=1095;AC_female=30127;AN_female=73720;AF_female=0.408668;nhomalt_female=6329;AC_fin_male=3910;AN_fin_male=7926;AF_fin_male=0.493313;nhomalt_fin_male=974;AC_oth_female=379;AN_oth_female=1100;AF_oth_female=0.344545;nhomalt_oth_female=61;AC_ami=419;AN_ami=898;AF_ami=0.466592;nhomalt_ami=87;AC_oth=805;AN_oth=2152;AF_oth=0.374071;nhomalt_oth=150;AC_male=27982;AN_male=69294;AF_male=0.403816;nhomalt_male=5923;AC_ami_female=214;AN_ami_female=468;AF_ami_female=0.457265;nhomalt_ami_female=42;AC_afr=14043;AN_afr=41924;AF_afr=0.334963;nhomalt_afr=2392;AC_eas_male=302;AN_eas_male=1682;AF_eas_male=0.179548;nhomalt_eas_male=34;AC_sas=1011;AN_sas=3044;AF_sas=0.332129;nhomalt_sas=174;AC_nfe_female=17448;AN_nfe_female=37352;AF_nfe_female=0.467124;nhomalt_nfe_female=4047;AC_asj_male=632;AN_asj_male=1560;AF_asj_male=0.405128;nhomalt_asj_male=138;AC_raw=58254;AN_raw=143334;AF_raw=0.406421;nhomalt_raw=12290;AC_oth_male=426;AN_oth_male=1052;AF_oth_male=0.404943;nhomalt_oth_male=89;AC_nfe_male=12791;AN_nfe_male=27142;AF_nfe_male=0.471262;nhomalt_nfe_male=2988;AC_asj=1385;AN_asj=3322;AF_asj=0.416918;nhomalt_asj=302;AC_amr_male=2481;AN_amr_male=7728;AF_amr_male=0.32104;nhomalt_amr_male=420;nhomalt=12252;AC_amr_female=1971;AN_amr_female=5898;AF_amr_female=0.334181;nhomalt_amr_female=335;AC_sas_female=196;AN_sas_female=566;AF_sas_female=0.34629;nhomalt_sas_female=34;AC_fin=5169;AN_fin=10426;AF_fin=0.49578;nhomalt_fin=1290;AC_afr_female=7623;AN_afr_female=22628;AF_afr_female=0.336884;nhomalt_afr_female=1297;AC_sas_male=815;AN_sas_male=2478;AF_sas_male=0.328894;nhomalt_sas_male=140;AC_amr=4452;AN_amr=13626;AF_amr=0.326728;nhomalt_amr=755;AC_nfe=30239;AN_nfe=64494;AF_nfe=0.468865;nhomalt_nfe=7035;AC_eas=586;AN_eas=3128;AF_eas=0.18734;nhomalt_eas=67;AC_ami_male=205;AN_ami_male=430;AF_ami_male=0.476744;nhomalt_ami_male=45;AC_fin_female=1259;AN_fin_female=2500;AF_fin_female=0.5036;nhomalt_fin_female=316;faf95_afr=0.330327;faf99_afr=0.330327;faf95_sas=0.315136;faf99_sas=0.315136;faf95_adj=0.403548;faf99_adj=0.403548;faf95_amr=0.318715;faf99_amr=0.318715;faf95_nfe=0.464439;faf99_nfe=0.464439;faf95_eas=0.174794;faf99_eas=0.174794;vep=T|intron_variant&non_coding_transcript_variant|MODIFIER|AC018554.1|ENSG00000261436|Transcript|ENST00000565133|lincRNA||3/4|
chr16	60730863	rs6500144	A	G	49977300	PASS	AC=48312;AN=142954;AF=0.337955;variant_type=snv;n_alt_alleles=1;ReadPosRankSum=0.011;MQRankSum=-0.015;RAW_MQ=1.01174e+10;DP=2792386;MQ_DP=2810747;VarDP=2792386;MQ=59.996;QD=17.8977;FS=4.82164e-16;SB=541977,543086,850235,857088;InbreedingCoeff=0.0618752;AS_VQSLOD=21.2628;POSITIVE_TRAIN_SITE;culprit=AS_FS;SOR=0.699;AC_asj_female=384;AN_asj_female=1756;AF_asj_female=0.218679;nhomalt_asj_female=37;AC_eas_female=474;AN_eas_female=1438;AF_eas_female=0.329624;nhomalt_eas_female=85;AC_afr_male=9702;AN_afr_male=19284;AF_afr_male=0.503111;nhomalt_afr_male=2425;AC_female=24818;AN_female=73708;AF_female=0.336707;nhomalt_female=4743;AC_fin_male=2237;AN_fin_male=7926;AF_fin_male=0.282236;nhomalt_fin_male=299;AC_oth_female=382;AN_oth_female=1094;AF_oth_female=0.349177;nhomalt_oth_female=67;AC_ami=252;AN_ami=900;AF_ami=0.28;nhomalt_ami=29;AC_oth=709;AN_oth=2148;AF_oth=0.330074;nhomalt_oth=120;AC_male=23494;AN_male=69246;AF_male=0.339283;nhomalt_male=4403;AC_ami_female=134;AN_ami_female=470;AF_ami_female=0.285106;nhomalt_ami_female=13;AC_afr=20999;AN_afr=41928;AF_afr=0.500835;nhomalt_afr=5278;AC_eas_male=521;AN_eas_male=1662;AF_eas_male=0.313478;nhomalt_eas_male=79;AC_sas=694;AN_sas=3036;AF_sas=0.22859;nhomalt_sas=67;AC_nfe_female=8878;AN_nfe_female=37348;AF_nfe_female=0.23771;nhomalt_nfe_female=1076;AC_asj_male=342;AN_asj_male=1560;AF_asj_male=0.219231;nhomalt_asj_male=34;AC_raw=48491;AN_raw=143336;AF_raw=0.338303;nhomalt_raw=9195;AC_oth_male=327;AN_oth_male=1054;AF_oth_male=0.310247;nhomalt_oth_male=53;AC_nfe_male=6556;AN_nfe_male=27156;AF_nfe_male=0.24142;nhomalt_nfe_male=799;AC_asj=726;AN_asj=3316;AF_asj=0.218938;nhomalt_asj=71;AC_amr_male=3137;AN_amr_male=7704;AF_amr_male=0.407191;nhomalt_amr_male=645;nhomalt=9146;AC_amr_female=2452;AN_amr_female=5892;AF_amr_female=0.416158;nhomalt_amr_female=508;AC_sas_female=140;AN_sas_female=566;AF_sas_female=0.24735;nhomalt_sas_female=14;AC_fin=2914;AN_fin=10426;AF_fin=0.279494;nhomalt_fin=389;AC_afr_female=11297;AN_afr_female=22644;AF_afr_female=0.498896;nhomalt_afr_female=2853;AC_sas_male=554;AN_sas_male=2470;AF_sas_male=0.224291;nhomalt_sas_male=53;AC_amr=5589;AN_amr=13596;AF_amr=0.411077;nhomalt_amr=1153;AC_nfe=15434;AN_nfe=64504;AF_nfe=0.239272;nhomalt_nfe=1875;AC_eas=995;AN_eas=3100;AF_eas=0.320968;nhomalt_eas=164;AC_ami_male=118;AN_ami_male=430;AF_ami_male=0.274419;nhomalt_ami_male=16;AC_fin_female=677;AN_fin_female=2500;AF_fin_female=0.2708;nhomalt_fin_female=90;faf95_afr=0.495163;faf99_afr=0.495163;faf95_sas=0.214507;faf99_sas=0.214507;faf95_adj=0.335429;faf99_adj=0.335429;faf95_amr=0.402073;faf99_amr=0.402074;faf95_nfe=0.236112;faf99_nfe=0.236113;faf95_eas=0.304415;faf99_eas=0.304416;vep=G|intergenic_variant|MODIFIER|||Intergenic|||||
chr16	61054663	rs7195171	A	G	31692300	PASS	AC=39028;AN=142254;AF=0.274354;variant_type=snv;n_alt_alleles=1;ReadPosRankSum=0.303;MQRankSum=-0.022;RAW_MQ=7.00211e+09;DP=1909345;MQ_DP=1945313;VarDP=1909345;MQ=59.9957;QD=16.5985;FS=0;SB=409650,383485,574210,542000;InbreedingCoeff=0.0151481;AS_VQSLOD=21.7833;POSITIVE_TRAIN_SITE;culprit=AS_FS;SOR=0.685;AC_asj_female=389;AN_asj_female=1758;AF_asj_female=0.221274;nhomalt_asj_female=46;AC_eas_female=637;AN_eas_female=1442;AF_eas_female=0.441748;nhomalt_eas_female=139;AC_afr_male=4847;AN_afr_male=19158;AF_afr_male=0.253001;nhomalt_afr_male=619;AC_female=19904;AN_female=73368;AF_female=0.27129;nhomalt_female=2746;AC_fin_male=2463;AN_fin_male=7782;AF_fin_male=0.3165;nhomalt_fin_male=391;AC_oth_female=306;AN_oth_female=1092;AF_oth_female=0.28022;nhomalt_oth_female=41;AC_ami=161;AN_ami=898;AF_ami=0.179287;nhomalt_ami=19;AC_oth=620;AN_oth=2136;AF_oth=0.290262;nhomalt_oth=87;AC_male=19124;AN_male=68886;AF_male=0.277618;nhomalt_male=2799;AC_ami_female=86;AN_ami_female=468;AF_ami_female=0.183761;nhomalt_ami_female=11;AC_afr=10488;AN_afr=41614;AF_afr=0.252031;nhomalt_afr=1288;AC_eas_male=745;AN_eas_male=1670;AF_eas_male=0.446108;nhomalt_eas_male=172;AC_sas=657;AN_sas=2994;AF_sas=0.219439;nhomalt_sas=66;AC_nfe_female=9924;AN_nfe_female=37278;AF_nfe_female=0.266216;nhomalt_nfe_female=1356;AC_asj_male=331;AN_asj_male=1554;AF_asj_male=0.212999;nhomalt_asj_male=34;AC_raw=39417;AN_raw=143208;AF_raw=0.275243;nhomalt_raw=5641;AC_oth_male=314;AN_oth_male=1044;AF_oth_male=0.300766;nhomalt_oth_male=46;AC_nfe_male=7080;AN_nfe_male=27112;AF_nfe_male=0.261139;nhomalt_nfe_male=952;AC_asj=720;AN_asj=3312;AF_asj=0.217391;nhomalt_asj=80;AC_amr_male=2719;AN_amr_male=7694;AF_amr_male=0.353392;nhomalt_amr_male=517;nhomalt=5545;AC_amr_female=2030;AN_amr_female=5848;AF_amr_female=0.347127;nhomalt_amr_female=359;AC_sas_female=107;AN_sas_female=552;AF_sas_female=0.193841;nhomalt_sas_female=6;AC_fin=3247;AN_fin=10256;AF_fin=0.316595;nhomalt_fin=510;AC_afr_female=5641;AN_afr_female=22456;AF_afr_female=0.251202;nhomalt_afr_female=669;AC_sas_male=550;AN_sas_male=2442;AF_sas_male=0.225225;nhomalt_sas_male=60;AC_amr=4749;AN_amr=13542;AF_amr=0.350687;nhomalt_amr=876;AC_nfe=17004;AN_nfe=64390;AF_nfe=0.264078;nhomalt_nfe=2308;AC_eas=1382;AN_eas=3112;AF_eas=0.444087;nhomalt_eas=311;AC_ami_male=75;AN_ami_male=430;AF_ami_male=0.174419;nhomalt_ami_male=8;AC_fin_female=784;AN_fin_female=2474;AF_fin_female=0.316896;nhomalt_fin_female=119;faf95_afr=0.247996;faf99_afr=0.247996;faf95_sas=0.205549;faf99_sas=0.205549;faf95_adj=0.272073;faf99_adj=0.272073;faf95_amr=0.342358;faf99_amr=0.342358;faf95_nfe=0.260755;faf99_nfe=0.260755;faf95_eas=0.424622;faf99_eas=0.424622;vep=G|downstream_gene_variant|MODIFIER|RPS27AP16|ENSG00000224631|Transcript|ENST00000492222|transcribed_processed_pseudogene|||,G|downstream_gene_variant|MODIFIER|RPS27AP16|ENSG00000224631|Transcript|ENST00000591758|processed_transcript|||
chr16	61087077	rs2650673	C	T	87738200	PASS	AC=81266;AN=143018;AF=0.568222;variant_type=snv;n_alt_alleles=1;ReadPosRankSum=0.352;MQRankSum=-0.023;RAW_MQ=1.44365e+10;DP=3979880;MQ_DP=4010508;VarDP=3979880;MQ=59.9973;QD=22.0454;FS=4.82164e-16;SB=615474,553081,1478802,1332523;InbreedingCoeff=0.0527795;AS_VQSLOD=24.4085;POSITIVE_TRAIN_SITE;culprit=AS_FS;SOR=0.69;AC_asj_female=931;AN_asj_female=1760;AF_asj_female=0.528977;nhomalt_asj_female=249;AC_eas_female=311;AN_eas_female=1444;AF_eas_female=0.215374;nhomalt_eas_female=39;AC_afr_male=14092;AN_afr_male=19300;AF_afr_male=0.730155;nhomalt_afr_male=5125;AC_female=42773;AN_female=73724;AF_female=0.580177;nhomalt_female=12842;AC_fin_male=3231;AN_fin_male=7912;AF_fin_male=0.408367;nhomalt_fin_male=670;AC_oth_female=573;AN_oth_female=1098;AF_oth_female=0.521858;nhomalt_oth_female=143;AC_ami=374;AN_ami=900;AF_ami=0.415556;nhomalt_ami=78;AC_oth=1147;AN_oth=2144;AF_oth=0.534981;nhomalt_oth=292;AC_male=38493;AN_male=69294;AF_male=0.555503;nhomalt_male=11164;AC_ami_female=196;AN_ami_female=470;AF_ami_female=0.417021;nhomalt_ami_female=42;AC_afr=30682;AN_afr=41946;AF_afr=0.731464;nhomalt_afr=11205;AC_eas_male=369;AN_eas_male=1674;AF_eas_male=0.22043;nhomalt_eas_male=43;AC_sas=1467;AN_sas=3036;AF_sas=0.483202;nhomalt_sas=359;AC_nfe_female=19784;AN_nfe_female=37362;AF_nfe_female=0.529522;nhomalt_nfe_female=5194;AC_asj_male=816;AN_asj_male=1560;AF_asj_male=0.523077;nhomalt_asj_male=210;AC_raw=81433;AN_raw=143344;AF_raw=0.568095;nhomalt_raw=24059;AC_oth_male=574;AN_oth_male=1046;AF_oth_male=0.548757;nhomalt_oth_male=149;AC_nfe_male=14001;AN_nfe_male=27150;AF_nfe_male=0.515691;nhomalt_nfe_male=3598;AC_asj=1747;AN_asj=3320;AF_asj=0.526205;nhomalt_asj=459;AC_amr_male=4020;AN_amr_male=7744;AF_amr_male=0.519112;nhomalt_amr_male=1028;nhomalt=24006;AC_amr_female=3098;AN_amr_female=5886;AF_amr_female=0.526334;nhomalt_amr_female=824;AC_sas_female=255;AN_sas_female=558;AF_sas_female=0.456989;nhomalt_sas_female=54;AC_fin=4266;AN_fin=10412;AF_fin=0.40972;nhomalt_fin=887;AC_afr_female=16590;AN_afr_female=22646;AF_afr_female=0.73258;nhomalt_afr_female=6080;AC_sas_male=1212;AN_sas_male=2478;AF_sas_male=0.489104;nhomalt_sas_male=305;AC_amr=7118;AN_amr=13630;AF_amr=0.52223;nhomalt_amr=1852;AC_nfe=33785;AN_nfe=64512;AF_nfe=0.523701;nhomalt_nfe=8792;AC_eas=680;AN_eas=3118;AF_eas=0.218089;nhomalt_eas=82;AC_ami_male=178;AN_ami_male=430;AF_ami_male=0.413953;nhomalt_ami_male=36;AC_fin_female=1035;AN_fin_female=2500;AF_fin_female=0.414;nhomalt_fin_female=217;faf95_afr=0.724609;faf99_afr=0.724608;faf95_sas=0.462638;faf99_sas=0.462639;faf95_adj=0.564947;faf99_adj=0.564947;faf95_amr=0.51209;faf99_amr=0.51209;faf95_nfe=0.519023;faf99_nfe=0.519023;faf95_eas=0.204516;faf99_eas=0.204516;vep=T|intergenic_variant|MODIFIER|||Intergenic|||||
chr16	61934401	rs8058677	C	T	73048600	PASS	AC=73309;AN=142934;AF=0.512887;variant_type=snv;n_alt_alleles=1;ReadPosRankSum=0.231;MQRankSum=-0.031;RAW_MQ=1.2677e+10;DP=3487530;MQ_DP=3521769;VarDP=3487530;MQ=59.9968;QD=20.9456;FS=0;SB=527563,553301,1184467,1222199;InbreedingCoeff=0.133252;AS_VQSLOD=23.5264;POSITIVE_TRAIN_SITE;culprit=AS_FS;SOR=0.677;AC_asj_female=782;AN_asj_female=1762;AF_asj_female=0.443814;nhomalt_asj_female=176;AC_eas_female=642;AN_eas_female=1444;AF_eas_female=0.444598;nhomalt_eas_female=148;AC_afr_male=15085;AN_afr_male=19276;AF_afr_male=0.782579;nhomalt_afr_male=5930;AC_female=37649;AN_female=73712;AF_female=0.510758;nhomalt_female=10931;AC_fin_male=3688;AN_fin_male=7896;AF_fin_male=0.467072;nhomalt_fin_male=849;AC_oth_female=548;AN_oth_female=1094;AF_oth_female=0.500914;nhomalt_oth_female=143;AC_ami=404;AN_ami=898;AF_ami=0.449889;nhomalt_ami=84;AC_oth=1052;AN_oth=2146;AF_oth=0.490214;nhomalt_oth=278;AC_male=35660;AN_male=69222;AF_male=0.515154;nhomalt_male=10237;AC_ami_female=209;AN_ami_female=470;AF_ami_female=0.444681;nhomalt_ami_female=39;AC_afr=32692;AN_afr=41918;AF_afr=0.779904;nhomalt_afr=12813;AC_eas_male=740;AN_eas_male=1676;AF_eas_male=0.441527;nhomalt_eas_male=168;AC_sas=1307;AN_sas=3034;AF_sas=0.430784;nhomalt_sas=275;AC_nfe_female=13684;AN_nfe_female=37350;AF_nfe_female=0.366372;nhomalt_nfe_female=2555;AC_asj_male=675;AN_asj_male=1562;AF_asj_male=0.432138;nhomalt_asj_male=142;AC_raw=73508;AN_raw=143316;AF_raw=0.512909;nhomalt_raw=21237;AC_oth_male=504;AN_oth_male=1052;AF_oth_male=0.479087;nhomalt_oth_male=135;AC_nfe_male=10069;AN_nfe_male=27138;AF_nfe_male=0.37103;nhomalt_nfe_male=1877;AC_asj=1457;AN_asj=3324;AF_asj=0.438327;nhomalt_asj=318;AC_amr_male=3645;AN_amr_male=7722;AF_amr_male=0.472028;nhomalt_amr_male=874;nhomalt=21168;AC_amr_female=2816;AN_amr_female=5894;AF_amr_female=0.477774;nhomalt_amr_female=674;AC_sas_female=248;AN_sas_female=562;AF_sas_female=0.441281;nhomalt_sas_female=58;AC_fin=4801;AN_fin=10390;AF_fin=0.462079;nhomalt_fin=1104;AC_afr_female=17607;AN_afr_female=22642;AF_afr_female=0.777626;nhomalt_afr_female=6883;AC_sas_male=1059;AN_sas_male=2472;AF_sas_male=0.428398;nhomalt_sas_male=217;AC_amr=6461;AN_amr=13616;AF_amr=0.474515;nhomalt_amr=1548;AC_nfe=23753;AN_nfe=64488;AF_nfe=0.368332;nhomalt_nfe=4432;AC_eas=1382;AN_eas=3120;AF_eas=0.442949;nhomalt_eas=316;AC_ami_male=195;AN_ami_male=428;AF_ami_male=0.455607;nhomalt_ami_male=45;AC_fin_female=1113;AN_fin_female=2494;AF_fin_female=0.446271;nhomalt_fin_female=255;faf95_afr=0.772822;faf99_afr=0.772822;faf95_sas=0.411373;faf99_sas=0.411373;faf95_adj=0.509774;faf99_adj=0.509775;faf95_amr=0.464847;faf99_amr=0.464847;faf95_nfe=0.364409;faf99_nfe=0.364409;faf95_eas=0.423534;faf99_eas=0.423533;vep=T|intron_variant|MODIFIER|CDH8|ENSG00000150394|Transcript|ENST00000299345|protein_coding||2/12|,T|intron_variant&non_coding_transcript_variant|MODIFIER|AC012174.1|ENSG00000260115|Transcript|ENST00000562349|antisense||2/3|,T|intron_variant|MODIFIER|CDH8|ENSG00000150394|Transcript|ENST00000577390|protein_coding||2/11|,T|intron_variant|MODIFIER|CDH8|ENSG00000150394|Transcript|ENST00000577730|protein_coding||1/11|,T|intron_variant|MODIFIER|CDH8|ENSG00000150394|Transcript|ENST00000583382|protein_coding||2/6|,T|intron_variant|MODIFIER|CDH8|ENSG00000150394|Transcript|ENST00000584337|protein_coding||2/8|,T|intron_variant&non_coding_transcript_variant|MODIFIER|CDH8|ENSG00000150394|Transcript|ENST00000584966|retained_intron||1/1|,T|intron_variant&NMD_transcript_variant|MODIFIER|CDH8|ENSG00000150394|Transcript|ENST00000585315|nonsense_mediated_decay||2/10|,T|regulatory_region_variant|MODIFIER|||RegulatoryFeature|ENSR00000539357|enhancer|||
chr16	61991896	rs1304648	T	C	79433900	PASS	AC=71873;AN=143038;AF=0.502475;variant_type=snv;n_alt_alleles=1;ReadPosRankSum=0.374;MQRankSum=-0.014;RAW_MQ=1.37634e+10;DP=3775515;MQ_DP=3823533;VarDP=3775515;MQ=59.9971;QD=21.0392;FS=1.92865e-15;SB=568516,604714,1246924,1355361;InbreedingCoeff=0.0604518;AS_VQSLOD=23.7244;POSITIVE_TRAIN_SITE;culprit=AS_FS;SOR=0.715;AC_asj_female=865;AN_asj_female=1762;AF_asj_female=0.490919;nhomalt_asj_female=216;AC_eas_female=1033;AN_eas_female=1442;AF_eas_female=0.716366;nhomalt_eas_female=370;AC_afr_male=6125;AN_afr_male=19294;AF_afr_male=0.317456;nhomalt_afr_male=981;AC_female=36922;AN_female=73732;AF_female=0.50076;nhomalt_female=9793;AC_fin_male=3998;AN_fin_male=7916;AF_fin_male=0.505053;nhomalt_fin_male=992;AC_oth_female=597;AN_oth_female=1098;AF_oth_female=0.543716;nhomalt_oth_female=155;AC_ami=466;AN_ami=898;AF_ami=0.518931;nhomalt_ami=118;AC_oth=1164;AN_oth=2150;AF_oth=0.541395;nhomalt_oth=314;AC_male=34951;AN_male=69306;AF_male=0.5043;nhomalt_male=9334;AC_ami_female=236;AN_ami_female=468;AF_ami_female=0.504274;nhomalt_ami_female=61;AC_afr=13475;AN_afr=41924;AF_afr=0.321415;nhomalt_afr=2192;AC_eas_male=1235;AN_eas_male=1680;AF_eas_male=0.735119;nhomalt_eas_male=457;AC_sas=1967;AN_sas=3036;AF_sas=0.647892;nhomalt_sas=647;AC_nfe_female=21750;AN_nfe_female=37364;AF_nfe_female=0.582111;nhomalt_nfe_female=6320;AC_asj_male=743;AN_asj_male=1560;AF_asj_male=0.476282;nhomalt_asj_male=167;AC_raw=72011;AN_raw=143336;AF_raw=0.502393;nhomalt_raw=19172;AC_oth_male=567;AN_oth_male=1052;AF_oth_male=0.538973;nhomalt_oth_male=159;AC_nfe_male=15901;AN_nfe_male=27158;AF_nfe_male=0.5855;nhomalt_nfe_male=4647;AC_asj=1608;AN_asj=3322;AF_asj=0.484046;nhomalt_asj=383;AC_amr_male=4537;AN_amr_male=7738;AF_amr_male=0.586327;nhomalt_amr_male=1341;nhomalt=19127;AC_amr_female=3444;AN_amr_female=5904;AF_amr_female=0.583333;nhomalt_amr_female=1023;AC_sas_female=352;AN_sas_female=558;AF_sas_female=0.630824;nhomalt_sas_female=114;AC_fin=5293;AN_fin=10422;AF_fin=0.507868;nhomalt_fin=1315;AC_afr_female=7350;AN_afr_female=22630;AF_afr_female=0.32479;nhomalt_afr_female=1211;AC_sas_male=1615;AN_sas_male=2478;AF_sas_male=0.651735;nhomalt_sas_male=533;AC_amr=7981;AN_amr=13642;AF_amr=0.585032;nhomalt_amr=2364;AC_nfe=37651;AN_nfe=64522;AF_nfe=0.583537;nhomalt_nfe=10967;AC_eas=2268;AN_eas=3122;AF_eas=0.726457;nhomalt_eas=827;AC_ami_male=230;AN_ami_male=430;AF_ami_male=0.534884;nhomalt_ami_male=57;AC_fin_female=1295;AN_fin_female=2506;AF_fin_female=0.51676;nhomalt_fin_female=323;faf95_afr=0.316873;faf99_afr=0.316874;faf95_sas=0.624051;faf99_sas=0.624051;faf95_adj=0.499395;faf99_adj=0.499395;faf95_amr=0.574302;faf99_amr=0.574301;faf95_nfe=0.578599;faf99_nfe=0.578599;faf95_eas=0.701549;faf99_eas=0.701549;vep=C|intron_variant|MODIFIER|CDH8|ENSG00000150394|Transcript|ENST00000299345|protein_coding||2/12|,C|intron_variant|MODIFIER|CDH8|ENSG00000150394|Transcript|ENST00000577390|protein_coding||2/11|,C|intron_variant|MODIFIER|CDH8|ENSG00000150394|Transcript|ENST00000577730|protein_coding||1/11|,C|intron_variant|MODIFIER|CDH8|ENSG00000150394|Transcript|ENST00000583382|protein_coding||2/6|,C|intron_variant|MODIFIER|CDH8|ENSG00000150394|Transcript|ENST00000584337|protein_coding||2/8|,C|intron_variant&non_coding_transcript_variant|MODIFIER|CDH8|ENSG00000150394|Transcript|ENST00000584966|retained_intron||1/1|,C|intron_variant&NMD_transcript_variant|MODIFIER|CDH8|ENSG00000150394|Transcript|ENST00000585315|nonsense_mediated_decay||2/10|
chr16	62321347	rs4784182	T	G	105396000	PASS	AC=97469;AN=142940;AF=0.681888;variant_type=snv;n_alt_alleles=1;ReadPosRankSum=0.338;MQRankSum=-0.016;RAW_MQ=1.60566e+10;DP=4413659;MQ_DP=4460653;VarDP=4413659;MQ=59.9968;QD=23.8795;FS=0;SB=562462,486596,1799231,1565370;InbreedingCoeff=0.0286231;AS_VQSLOD=24.6002;POSITIVE_TRAIN_SITE;culprit=AS_FS;SOR=0.688;AC_asj_female=1293;AN_asj_female=1760;AF_asj_female=0.734659;nhomalt_asj_female=474;AC_eas_female=1164;AN_eas_female=1446;AF_eas_female=0.804979;nhomalt_eas_female=469;AC_afr_male=15015;AN_afr_male=19272;AF_afr_male=0.77911;nhomalt_afr_male=5828;AC_female=50259;AN_female=73706;AF_female=0.681885;nhomalt_female=17399;AC_fin_male=5112;AN_fin_male=7900;AF_fin_male=0.647089;nhomalt_fin_male=1660;AC_oth_female=738;AN_oth_female=1098;AF_oth_female=0.672131;nhomalt_oth_female=260;AC_ami=430;AN_ami=896;AF_ami=0.479911;nhomalt_ami=99;AC_oth=1442;AN_oth=2152;AF_oth=0.670074;nhomalt_oth=489;AC_male=47210;AN_male=69234;AF_male=0.68189;nhomalt_male=16267;AC_ami_female=244;AN_ami_female=466;AF_ami_female=0.523605;nhomalt_ami_female=62;AC_afr=32685;AN_afr=41906;AF_afr=0.77996;nhomalt_afr=12749;AC_eas_male=1284;AN_eas_male=1674;AF_eas_male=0.767025;nhomalt_eas_male=508;AC_sas=2047;AN_sas=3032;AF_sas=0.675132;nhomalt_sas=691;AC_nfe_female=23103;AN_nfe_female=37350;AF_nfe_female=0.618554;nhomalt_nfe_female=7169;AC_asj_male=1107;AN_asj_male=1562;AF_asj_male=0.708707;nhomalt_asj_male=386;AC_raw=97720;AN_raw=143352;AF_raw=0.681679;nhomalt_raw=33752;AC_oth_male=704;AN_oth_male=1054;AF_oth_male=0.667932;nhomalt_oth_male=229;AC_nfe_male=16777;AN_nfe_male=27148;AF_nfe_male=0.617983;nhomalt_nfe_male=5198;AC_asj=2400;AN_asj=3322;AF_asj=0.722456;nhomalt_asj=860;AC_amr_male=5371;AN_amr_male=7722;AF_amr_male=0.695545;nhomalt_amr_male=1870;nhomalt=33666;AC_amr_female=4023;AN_amr_female=5894;AF_amr_female=0.682559;nhomalt_amr_female=1372;AC_sas_female=393;AN_sas_female=560;AF_sas_female=0.701786;nhomalt_sas_female=140;AC_fin=6743;AN_fin=10398;AF_fin=0.64849;nhomalt_fin=2192;AC_afr_female=17670;AN_afr_female=22634;AF_afr_female=0.780684;nhomalt_afr_female=6921;AC_sas_male=1654;AN_sas_male=2472;AF_sas_male=0.669094;nhomalt_sas_male=551;AC_amr=9394;AN_amr=13616;AF_amr=0.689924;nhomalt_amr=3242;AC_nfe=39880;AN_nfe=64498;AF_nfe=0.618314;nhomalt_nfe=12367;AC_eas=2448;AN_eas=3120;AF_eas=0.784615;nhomalt_eas=977;AC_ami_male=186;AN_ami_male=430;AF_ami_male=0.432558;nhomalt_ami_male=37;AC_fin_female=1631;AN_fin_female=2498;AF_fin_female=0.652922;nhomalt_fin_female=532;faf95_afr=0.772877;faf99_afr=0.772877;faf95_sas=0.650776;faf99_sas=0.650776;faf95_adj=0.678299;faf99_adj=0.678299;faf95_amr=0.678257;faf99_amr=0.678257;faf95_nfe=0.61323;faf99_nfe=0.61323;faf95_eas=0.758714;faf99_eas=0.758714;vep=G|intergenic_variant|MODIFIER|||Intergenic|||||
chr16	62354780	rs11647822	G	A	60810300	PASS	AC=59292;AN=142826;AF=0.415134;variant_type=snv;n_alt_alleles=1;ReadPosRankSum=0.326;MQRankSum=0;RAW_MQ=1.15189e+10;DP=3171319;MQ_DP=3199926;VarDP=3171319;MQ=59.9978;QD=19.1751;FS=9.64327e-16;SB=537865,617504,940461,1075489;InbreedingCoeff=0.0196568;AS_VQSLOD=23.2534;POSITIVE_TRAIN_SITE;culprit=AS_FS;SOR=0.689;AC_asj_female=639;AN_asj_female=1762;AF_asj_female=0.362656;nhomalt_asj_female=118;AC_eas_female=993;AN_eas_female=1444;AF_eas_female=0.687673;nhomalt_eas_female=343;AC_afr_male=7993;AN_afr_male=19242;AF_afr_male=0.415393;nhomalt_afr_male=1648;AC_female=30053;AN_female=73684;AF_female=0.407863;nhomalt_female=6298;AC_fin_male=4277;AN_fin_male=7874;AF_fin_male=0.54318;nhomalt_fin_male=1162;AC_oth_female=478;AN_oth_female=1088;AF_oth_female=0.439338;nhomalt_oth_female=98;AC_ami=394;AN_ami=894;AF_ami=0.440716;nhomalt_ami=81;AC_oth=904;AN_oth=2140;AF_oth=0.42243;nhomalt_oth=190;AC_male=29239;AN_male=69142;AF_male=0.422883;nhomalt_male=6335;AC_ami_female=216;AN_ami_female=468;AF_ami_female=0.461538;nhomalt_ami_female=51;AC_afr=17486;AN_afr=41860;AF_afr=0.417726;nhomalt_afr=3656;AC_eas_male=1121;AN_eas_male=1676;AF_eas_male=0.668854;nhomalt_eas_male=377;AC_sas=1768;AN_sas=3044;AF_sas=0.580815;nhomalt_sas=523;AC_nfe_female=14514;AN_nfe_female=37350;AF_nfe_female=0.388594;nhomalt_nfe_female=2843;AC_asj_male=550;AN_asj_male=1562;AF_asj_male=0.352113;nhomalt_asj_male=105;AC_raw=59497;AN_raw=143280;AF_raw=0.41525;nhomalt_raw=12695;AC_oth_male=426;AN_oth_male=1052;AF_oth_male=0.404943;nhomalt_oth_male=92;AC_nfe_male=10510;AN_nfe_male=27124;AF_nfe_male=0.38748;nhomalt_nfe_male=1989;AC_asj=1189;AN_asj=3324;AF_asj=0.357702;nhomalt_asj=223;AC_amr_male=2741;AN_amr_male=7706;AF_amr_male=0.355697;nhomalt_amr_male=501;nhomalt=12633;AC_amr_female=2051;AN_amr_female=5892;AF_amr_female=0.348099;nhomalt_amr_female=362;AC_sas_female=325;AN_sas_female=564;AF_sas_female=0.576241;nhomalt_sas_female=92;AC_fin=5621;AN_fin=10372;AF_fin=0.54194;nhomalt_fin=1545;AC_afr_female=9493;AN_afr_female=22618;AF_afr_female=0.41971;nhomalt_afr_female=2008;AC_sas_male=1443;AN_sas_male=2480;AF_sas_male=0.581855;nhomalt_sas_male=431;AC_amr=4792;AN_amr=13598;AF_amr=0.352405;nhomalt_amr=863;AC_nfe=25024;AN_nfe=64474;AF_nfe=0.388125;nhomalt_nfe=4832;AC_eas=2114;AN_eas=3120;AF_eas=0.677564;nhomalt_eas=720;AC_ami_male=178;AN_ami_male=426;AF_ami_male=0.41784;nhomalt_ami_male=30;AC_fin_female=1344;AN_fin_female=2498;AF_fin_female=0.53803;nhomalt_fin_female=383;faf95_afr=0.412542;faf99_afr=0.412543;faf95_sas=0.558282;faf99_sas=0.558282;faf95_adj=0.412334;faf99_adj=0.412334;faf95_amr=0.344073;faf99_amr=0.344072;faf95_nfe=0.384098;faf99_nfe=0.384099;faf95_eas=0.653508;faf99_eas=0.653508;vep=A|upstream_gene_variant|MODIFIER|AC009161.1|ENSG00000237901|Transcript|ENST00000417306|processed_pseudogene|||
chr16	62623033	rs1544811	A	G	78037400	PASS	AC=75127;AN=142978;AF=0.525444;variant_type=snv;n_alt_alleles=1;ReadPosRankSum=0.352;MQRankSum=0;RAW_MQ=1.39951e+10;DP=3850461;MQ_DP=3888059;VarDP=3850461;MQ=59.9959;QD=20.267;FS=0;SB=526987,686188,1147023,1490263;InbreedingCoeff=0.0206967;AS_VQSLOD=23.956;POSITIVE_TRAIN_SITE;culprit=AS_FS;SOR=0.691;AC_asj_female=942;AN_asj_female=1758;AF_asj_female=0.535836;nhomalt_asj_female=257;AC_eas_female=1140;AN_eas_female=1442;AF_eas_female=0.790569;nhomalt_eas_female=456;AC_afr_male=9596;AN_afr_male=19296;AF_afr_male=0.497305;nhomalt_afr_male=2393;AC_female=38443;AN_female=73696;AF_female=0.521643;nhomalt_female=10216;AC_fin_male=4710;AN_fin_male=7904;AF_fin_male=0.595901;nhomalt_fin_male=1354;AC_oth_female=580;AN_oth_female=1094;AF_oth_female=0.530165;nhomalt_oth_female=158;AC_ami=517;AN_ami=898;AF_ami=0.575724;nhomalt_ami=145;AC_oth=1113;AN_oth=2140;AF_oth=0.520093;nhomalt_oth=295;AC_male=36684;AN_male=69282;AF_male=0.529488;nhomalt_male=9879;AC_ami_female=266;AN_ami_female=468;AF_ami_female=0.568376;nhomalt_ami_female=80;AC_afr=20885;AN_afr=41934;AF_afr=0.498045;nhomalt_afr=5215;AC_eas_male=1312;AN_eas_male=1684;AF_eas_male=0.779097;nhomalt_eas_male=504;AC_sas=2117;AN_sas=3032;AF_sas=0.698219;nhomalt_sas=740;AC_nfe_female=19848;AN_nfe_female=37358;AF_nfe_female=0.531292;nhomalt_nfe_female=5319;AC_asj_male=823;AN_asj_male=1556;AF_asj_male=0.52892;nhomalt_asj_male=208;AC_raw=75343;AN_raw=143332;AF_raw=0.525654;nhomalt_raw=20172;AC_oth_male=533;AN_oth_male=1046;AF_oth_male=0.50956;nhomalt_oth_male=137;AC_nfe_male=14473;AN_nfe_male=27156;AF_nfe_male=0.532958;nhomalt_nfe_male=3903;AC_asj=1765;AN_asj=3314;AF_asj=0.532589;nhomalt_asj=465;AC_amr_male=3258;AN_amr_male=7738;AF_amr_male=0.421039;nhomalt_amr_male=709;nhomalt=20095;AC_amr_female=2481;AN_amr_female=5884;AF_amr_female=0.421652;nhomalt_amr_female=534;AC_sas_female=389;AN_sas_female=560;AF_sas_female=0.694643;nhomalt_sas_female=134;AC_fin=6218;AN_fin=10398;AF_fin=0.598;nhomalt_fin=1810;AC_afr_female=11289;AN_afr_female=22638;AF_afr_female=0.498675;nhomalt_afr_female=2822;AC_sas_male=1728;AN_sas_male=2472;AF_sas_male=0.699029;nhomalt_sas_male=606;AC_amr=5739;AN_amr=13622;AF_amr=0.421304;nhomalt_amr=1243;AC_nfe=34321;AN_nfe=64514;AF_nfe=0.531993;nhomalt_nfe=9222;AC_eas=2452;AN_eas=3126;AF_eas=0.784389;nhomalt_eas=960;AC_ami_male=251;AN_ami_male=430;AF_ami_male=0.583721;nhomalt_ami_male=65;AC_fin_female=1508;AN_fin_female=2494;AF_fin_female=0.604651;nhomalt_fin_female=456;faf95_afr=0.492389;faf99_afr=0.492389;faf95_sas=0.673446;faf99_sas=0.673447;faf95_adj=0.522295;faf99_adj=0.522295;faf95_amr=0.412198;faf99_amr=0.412198;faf95_nfe=0.527278;faf99_nfe=0.527278;faf95_eas=0.758516;faf99_eas=0.758516;vep=G|intergenic_variant|MODIFIER|||Intergenic|||||
chr16	62915059	rs1160166	C	T	82582400	PASS	AC=77649;AN=142936;AF=0.543243;variant_type=snv;n_alt_alleles=1;ReadPosRankSum=0.298;MQRankSum=-0.038;RAW_MQ=1.38152e+10;DP=3799835;MQ_DP=3837993;VarDP=3799835;MQ=59.9965;QD=21.7332;FS=0;SB=615535,515737,1446947,1221616;InbreedingCoeff=0.096779;AS_VQSLOD=23.9474;POSITIVE_TRAIN_SITE;culprit=AS_FS;SOR=0.686;AC_asj_female=949;AN_asj_female=1760;AF_asj_female=0.539205;nhomalt_asj_female=246;AC_eas_female=370;AN_eas_female=1438;AF_eas_female=0.257302;nhomalt_eas_female=47;AC_afr_male=14597;AN_afr_male=19284;AF_afr_male=0.756949;nhomalt_afr_male=5539;AC_female=40233;AN_female=73722;AF_female=0.545739;nhomalt_female=11841;AC_fin_male=3173;AN_fin_male=7888;AF_fin_male=0.402257;nhomalt_fin_male=621;AC_oth_female=566;AN_oth_female=1094;AF_oth_female=0.517367;nhomalt_oth_female=160;AC_ami=563;AN_ami=898;AF_ami=0.626949;nhomalt_ami=177;AC_oth=1139;AN_oth=2142;AF_oth=0.531746;nhomalt_oth=317;AC_male=37416;AN_male=69214;AF_male=0.540584;nhomalt_male=10958;AC_ami_female=296;AN_ami_female=468;AF_ami_female=0.632479;nhomalt_ami_female=95;AC_afr=31640;AN_afr=41956;AF_afr=0.754123;nhomalt_afr=11973;AC_eas_male=421;AN_eas_male=1680;AF_eas_male=0.250595;nhomalt_eas_male=48;AC_sas=1228;AN_sas=3032;AF_sas=0.405013;nhomalt_sas=254;AC_nfe_female=16158;AN_nfe_female=37334;AF_nfe_female=0.432796;nhomalt_nfe_female=3483;AC_asj_male=865;AN_asj_male=1562;AF_asj_male=0.553777;nhomalt_asj_male=246;AC_raw=77850;AN_raw=143324;AF_raw=0.543175;nhomalt_raw=22864;AC_oth_male=573;AN_oth_male=1048;AF_oth_male=0.546756;nhomalt_oth_male=157;AC_nfe_male=11772;AN_nfe_male=27132;AF_nfe_male=0.433879;nhomalt_nfe_male=2577;AC_asj=1814;AN_asj=3322;AF_asj=0.546057;nhomalt_asj=492;AC_amr_male=4744;AN_amr_male=7722;AF_amr_male=0.614349;nhomalt_amr_male=1475;nhomalt=22799;AC_amr_female=3625;AN_amr_female=5890;AF_amr_female=0.61545;nhomalt_amr_female=1141;AC_sas_female=224;AN_sas_female=564;AF_sas_female=0.397163;nhomalt_sas_female=41;AC_fin=4175;AN_fin=10390;AF_fin=0.401829;nhomalt_fin=815;AC_afr_female=17043;AN_afr_female=22672;AF_afr_female=0.75172;nhomalt_afr_female=6434;AC_sas_male=1004;AN_sas_male=2468;AF_sas_male=0.406807;nhomalt_sas_male=213;AC_amr=8369;AN_amr=13612;AF_amr=0.614825;nhomalt_amr=2616;AC_nfe=27930;AN_nfe=64466;AF_nfe=0.433252;nhomalt_nfe=6060;AC_eas=791;AN_eas=3118;AF_eas=0.253688;nhomalt_eas=95;AC_ami_male=267;AN_ami_male=430;AF_ami_male=0.62093;nhomalt_ami_male=82;AC_fin_female=1002;AN_fin_female=2502;AF_fin_female=0.40048;nhomalt_fin_female=194;faf95_afr=0.747163;faf99_afr=0.747163;faf95_sas=0.386191;faf99_sas=0.386192;faf95_adj=0.54004;faf99_adj=0.54004;faf95_amr=0.603812;faf99_amr=0.603812;faf95_nfe=0.428996;faf99_nfe=0.428996;faf95_eas=0.239036;faf99_eas=0.239036;vep=T|intergenic_variant|MODIFIER|||Intergenic|||||
chr16	63350112	rs12922390	A	G	77565600	PASS	AC=72210;AN=142958;AF=0.505113;variant_type=snv;n_alt_alleles=1;ReadPosRankSum=0.318;MQRankSum=-0.021;RAW_MQ=1.34135e+10;DP=3690207;MQ_DP=3726231;VarDP=3690207;MQ=59.9979;QD=21.0193;FS=1.92865e-15;SB=557165,591570,1227767,1313705;InbreedingCoeff=0.0618799;AS_VQSLOD=24.1105;POSITIVE_TRAIN_SITE;culprit=AS_FS;SOR=0.701;AC_asj_female=961;AN_asj_female=1756;AF_asj_female=0.547267;nhomalt_asj_female=257;AC_eas_female=993;AN_eas_female=1440;AF_eas_female=0.689583;nhomalt_eas_female=346;AC_afr_male=6147;AN_afr_male=19282;AF_afr_male=0.318795;nhomalt_afr_male=970;AC_female=37376;AN_female=73690;AF_female=0.507206;nhomalt_female=10015;AC_fin_male=4611;AN_fin_male=7898;AF_fin_male=0.583819;nhomalt_fin_male=1339;AC_oth_female=574;AN_oth_female=1090;AF_oth_female=0.526606;nhomalt_oth_female=155;AC_ami=514;AN_ami=900;AF_ami=0.571111;nhomalt_ami=140;AC_oth=1121;AN_oth=2142;AF_oth=0.523343;nhomalt_oth=302;AC_male=34834;AN_male=69268;AF_male=0.502887;nhomalt_male=9322;AC_ami_female=269;AN_ami_female=470;AF_ami_female=0.57234;nhomalt_ami_female=73;AC_afr=13580;AN_afr=41900;AF_afr=0.324105;nhomalt_afr=2166;AC_eas_male=1121;AN_eas_male=1678;AF_eas_male=0.668057;nhomalt_eas_male=372;AC_sas=1801;AN_sas=3034;AF_sas=0.593606;nhomalt_sas=539;AC_nfe_female=22779;AN_nfe_female=37364;AF_nfe_female=0.609651;nhomalt_nfe_female=6895;AC_asj_male=916;AN_asj_male=1562;AF_asj_male=0.586428;nhomalt_asj_male=272;AC_raw=72396;AN_raw=143348;AF_raw=0.505037;nhomalt_raw=19390;AC_oth_male=547;AN_oth_male=1052;AF_oth_male=0.519962;nhomalt_oth_male=147;AC_nfe_male=16484;AN_nfe_male=27156;AF_nfe_male=0.607011;nhomalt_nfe_male=5003;AC_asj=1877;AN_asj=3318;AF_asj=0.565702;nhomalt_asj=529;AC_amr_male=3308;AN_amr_male=7736;AF_amr_male=0.427611;nhomalt_amr_male=721;nhomalt=19337;AC_amr_female=2587;AN_amr_female=5894;AF_amr_female=0.438921;nhomalt_amr_female=577;AC_sas_female=346;AN_sas_female=560;AF_sas_female=0.617857;nhomalt_sas_female=108;AC_fin=6045;AN_fin=10396;AF_fin=0.581474;nhomalt_fin=1747;AC_afr_female=7433;AN_afr_female=22618;AF_afr_female=0.328632;nhomalt_afr_female=1196;AC_sas_male=1455;AN_sas_male=2474;AF_sas_male=0.588116;nhomalt_sas_male=431;AC_amr=5895;AN_amr=13630;AF_amr=0.432502;nhomalt_amr=1298;AC_nfe=39263;AN_nfe=64520;AF_nfe=0.60854;nhomalt_nfe=11898;AC_eas=2114;AN_eas=3118;AF_eas=0.677999;nhomalt_eas=718;AC_ami_male=245;AN_ami_male=430;AF_ami_male=0.569767;nhomalt_ami_male=67;AC_fin_female=1434;AN_fin_female=2498;AF_fin_female=0.574059;nhomalt_fin_female=408;faf95_afr=0.319544;faf99_afr=0.319544;faf95_sas=0.570787;faf99_sas=0.570787;faf95_adj=0.502025;faf99_adj=0.502025;faf95_amr=0.423278;faf99_amr=0.423277;faf95_nfe=0.603497;faf99_nfe=0.603497;faf95_eas=0.653926;faf99_eas=0.653927;vep=G|downstream_gene_variant|MODIFIER|RPS15AP34|ENSG00000241808|Transcript|ENST00000487776|processed_pseudogene|||,G|intron_variant&non_coding_transcript_variant|MODIFIER|AC138305.1|ENSG00000260658|Transcript|ENST00000568932|lincRNA||2/3|,G|regulatory_region_variant|MODIFIER|||RegulatoryFeature|ENSR00000539509|open_chromatin_region|||
chr16	63680438	rs11644627	C	T	55369500	PASS	AC=56232;AN=142832;AF=0.393693;variant_type=snv;n_alt_alleles=1;ReadPosRankSum=0.317;MQRankSum=-0.026;RAW_MQ=1.07248e+10;DP=2945508;MQ_DP=2979447;VarDP=2945508;MQ=59.9967;QD=18.798;FS=0;SB=530513,554852,910937,949206;InbreedingCoeff=0.0236049;AS_VQSLOD=23.2741;POSITIVE_TRAIN_SITE;culprit=AS_FS;SOR=0.689;AC_asj_female=970;AN_asj_female=1760;AF_asj_female=0.551136;nhomalt_asj_female=260;AC_eas_female=211;AN_eas_female=1442;AF_eas_female=0.146325;nhomalt_eas_female=14;AC_afr_male=6072;AN_afr_male=19256;AF_afr_male=0.31533;nhomalt_afr_male=952;AC_female=29000;AN_female=73656;AF_female=0.393722;nhomalt_female=5886;AC_fin_male=2923;AN_fin_male=7872;AF_fin_male=0.371316;nhomalt_fin_male=561;AC_oth_female=433;AN_oth_female=1094;AF_oth_female=0.395795;nhomalt_oth_female=91;AC_ami=399;AN_ami=900;AF_ami=0.443333;nhomalt_ami=92;AC_oth=886;AN_oth=2138;AF_oth=0.414406;nhomalt_oth=194;AC_male=27232;AN_male=69176;AF_male=0.393663;nhomalt_male=5577;AC_ami_female=210;AN_ami_female=470;AF_ami_female=0.446809;nhomalt_ami_female=47;AC_afr=13297;AN_afr=41876;AF_afr=0.317533;nhomalt_afr=2120;AC_eas_male=202;AN_eas_male=1678;AF_eas_male=0.120381;nhomalt_eas_male=10;AC_sas=1146;AN_sas=3020;AF_sas=0.37947;nhomalt_sas=231;AC_nfe_female=16013;AN_nfe_female=37334;AF_nfe_female=0.428912;nhomalt_nfe_female=3429;AC_asj_male=913;AN_asj_male=1560;AF_asj_male=0.585256;nhomalt_asj_male=270;AC_raw=56458;AN_raw=143308;AF_raw=0.393963;nhomalt_raw=11525;AC_oth_male=453;AN_oth_male=1044;AF_oth_male=0.433908;nhomalt_oth_male=103;AC_nfe_male=11909;AN_nfe_male=27144;AF_nfe_male=0.438734;nhomalt_nfe_male=2592;AC_asj=1883;AN_asj=3320;AF_asj=0.567169;nhomalt_asj=530;AC_amr_male=3638;AN_amr_male=7732;AF_amr_male=0.470512;nhomalt_amr_male=856;nhomalt=11463;AC_amr_female=2781;AN_amr_female=5874;AF_amr_female=0.473442;nhomalt_amr_female=661;AC_sas_female=213;AN_sas_female=560;AF_sas_female=0.380357;nhomalt_sas_female=43;AC_fin=3867;AN_fin=10374;AF_fin=0.372759;nhomalt_fin=734;AC_afr_female=7225;AN_afr_female=22620;AF_afr_female=0.319408;nhomalt_afr_female=1168;AC_sas_male=933;AN_sas_male=2460;AF_sas_male=0.379268;nhomalt_sas_male=188;AC_amr=6419;AN_amr=13606;AF_amr=0.471777;nhomalt_amr=1517;AC_nfe=27922;AN_nfe=64478;AF_nfe=0.433047;nhomalt_nfe=6021;AC_eas=413;AN_eas=3120;AF_eas=0.132372;nhomalt_eas=24;AC_ami_male=189;AN_ami_male=430;AF_ami_male=0.439535;nhomalt_ami_male=45;AC_fin_female=944;AN_fin_female=2502;AF_fin_female=0.377298;nhomalt_fin_female=173;faf95_afr=0.313017;faf99_afr=0.313016;faf95_sas=0.361222;faf99_sas=0.361222;faf95_adj=0.390966;faf99_adj=0.390966;faf95_amr=0.462133;faf99_amr=0.462133;faf95_nfe=0.428793;faf99_nfe=0.428793;faf95_eas=0.121843;faf99_eas=0.121843;vep=T|intergenic_variant|MODIFIER|||Intergenic|||||
chr16	63954379	rs6498931	A	G	95172300	PASS	AC=91897;AN=142842;AF=0.643347;lcr;variant_type=snv;n_alt_alleles=1;ReadPosRankSum=0.348;MQRankSum=-0.008;RAW_MQ=1.47793e+10;DP=4069408;MQ_DP=4106419;VarDP=4069408;MQ=59.9922;QD=23.3873;FS=4.82164e-16;SB=475167,546957,1412441,1634852;InbreedingCoeff=0.126421;AS_VQSLOD=22.7033;NEGATIVE_TRAIN_SITE;culprit=AS_FS;SOR=0.699;AC_asj_female=917;AN_asj_female=1758;AF_asj_female=0.521615;nhomalt_asj_female=231;AC_eas_female=812;AN_eas_female=1438;AF_eas_female=0.564673;nhomalt_eas_female=238;AC_afr_male=17266;AN_afr_male=19310;AF_afr_male=0.894148;nhomalt_afr_male=7730;AC_female=48249;AN_female=73626;AF_female=0.655326;nhomalt_female=16815;AC_fin_male=3529;AN_fin_male=7904;AF_fin_male=0.446483;nhomalt_fin_male=809;AC_oth_female=680;AN_oth_female=1096;AF_oth_female=0.620438;nhomalt_oth_female=214;AC_ami=426;AN_ami=896;AF_ami=0.475446;nhomalt_ami=87;AC_oth=1323;AN_oth=2150;AF_oth=0.615349;nhomalt_oth=404;AC_male=43648;AN_male=69216;AF_male=0.630606;nhomalt_male=14811;AC_ami_female=224;AN_ami_female=466;AF_ami_female=0.480687;nhomalt_ami_female=51;AC_afr=37438;AN_afr=41950;AF_afr=0.892443;nhomalt_afr=16721;AC_eas_male=923;AN_eas_male=1680;AF_eas_male=0.549405;nhomalt_eas_male=262;AC_sas=1543;AN_sas=3038;AF_sas=0.5079;nhomalt_sas=398;AC_nfe_female=20755;AN_nfe_female=37292;AF_nfe_female=0.556554;nhomalt_nfe_female=5831;AC_asj_male=810;AN_asj_male=1560;AF_asj_male=0.519231;nhomalt_asj_male=231;AC_raw=92200;AN_raw=143340;AF_raw=0.643226;nhomalt_raw=31732;AC_oth_male=643;AN_oth_male=1054;AF_oth_male=0.610057;nhomalt_oth_male=190;AC_nfe_male=14926;AN_nfe_male=27118;AF_nfe_male=0.550409;nhomalt_nfe_male=4128;AC_asj=1727;AN_asj=3318;AF_asj=0.520494;nhomalt_asj=462;AC_amr_male=4088;AN_amr_male=7684;AF_amr_male=0.532015;nhomalt_amr_male=1091;nhomalt=31626;AC_amr_female=3239;AN_amr_female=5872;AF_amr_female=0.551601;nhomalt_amr_female=909;AC_sas_female=282;AN_sas_female=562;AF_sas_female=0.501779;nhomalt_sas_female=64;AC_fin=4697;AN_fin=10406;AF_fin=0.451374;nhomalt_fin=1095;AC_afr_female=20172;AN_afr_female=22640;AF_afr_female=0.890989;nhomalt_afr_female=8991;AC_sas_male=1261;AN_sas_male=2476;AF_sas_male=0.509289;nhomalt_sas_male=334;AC_amr=7327;AN_amr=13556;AF_amr=0.540499;nhomalt_amr=2000;AC_nfe=35681;AN_nfe=64410;AF_nfe=0.553967;nhomalt_nfe=9959;AC_eas=1735;AN_eas=3118;AF_eas=0.556446;nhomalt_eas=500;AC_ami_male=202;AN_ami_male=430;AF_ami_male=0.469767;nhomalt_ami_male=36;AC_fin_female=1168;AN_fin_female=2502;AF_fin_female=0.466827;nhomalt_fin_female=286;faf95_afr=0.88487;faf99_afr=0.884869;faf95_sas=0.486821;faf99_sas=0.486821;faf95_adj=0.63986;faf99_adj=0.63986;faf95_amr=0.530154;faf99_amr=0.530154;faf95_nfe=0.549151;faf99_nfe=0.549151;faf95_eas=0.534656;faf99_eas=0.534656;vep=G|intergenic_variant|MODIFIER|||Intergenic|||||
chr16	64180725	rs1833937	T	G	85201700	PASS	AC=83317;AN=142978;AF=0.582726;variant_type=snv;n_alt_alleles=1;ReadPosRankSum=0.383;MQRankSum=-0.023;RAW_MQ=1.37164e+10;DP=3781325;MQ_DP=3811215;VarDP=3781325;MQ=59.9912;QD=22.5322;FS=1.44649e-15;SB=530661,504933,1410028,1335703;InbreedingCoeff=0.159697;AS_VQSLOD=24.1017;POSITIVE_TRAIN_SITE;culprit=AS_FS;SOR=0.698;AC_asj_female=987;AN_asj_female=1760;AF_asj_female=0.560795;nhomalt_asj_female=286;AC_eas_female=517;AN_eas_female=1438;AF_eas_female=0.359527;nhomalt_eas_female=94;AC_afr_male=16958;AN_afr_male=19284;AF_afr_male=0.879382;nhomalt_afr_male=7471;AC_female=43613;AN_female=73740;AF_female=0.591443;nhomalt_female=14320;AC_fin_male=3004;AN_fin_male=7904;AF_fin_male=0.380061;nhomalt_fin_male=554;AC_oth_female=603;AN_oth_female=1100;AF_oth_female=0.548182;nhomalt_oth_female=170;AC_ami=398;AN_ami=900;AF_ami=0.442222;nhomalt_ami=82;AC_oth=1189;AN_oth=2150;AF_oth=0.553023;nhomalt_oth=340;AC_male=39704;AN_male=69238;AF_male=0.573442;nhomalt_male=12722;AC_ami_female=220;AN_ami_female=470;AF_ami_female=0.468085;nhomalt_ami_female=54;AC_afr=36769;AN_afr=41940;AF_afr=0.876705;nhomalt_afr=16161;AC_eas_male=586;AN_eas_male=1682;AF_eas_male=0.348395;nhomalt_eas_male=100;AC_sas=1513;AN_sas=3040;AF_sas=0.497697;nhomalt_sas=396;AC_nfe_female=17511;AN_nfe_female=37350;AF_nfe_female=0.468835;nhomalt_nfe_female=4119;AC_asj_male=889;AN_asj_male=1558;AF_asj_male=0.570603;nhomalt_asj_male=257;AC_raw=83547;AN_raw=143360;AF_raw=0.582778;nhomalt_raw=27128;AC_oth_male=586;AN_oth_male=1050;AF_oth_male=0.558095;nhomalt_oth_male=170;AC_nfe_male=12609;AN_nfe_male=27136;AF_nfe_male=0.464659;nhomalt_nfe_male=2945;AC_asj=1876;AN_asj=3318;AF_asj=0.565401;nhomalt_asj=543;AC_amr_male=3667;AN_amr_male=7718;AF_amr_male=0.475123;nhomalt_amr_male=873;nhomalt=27042;AC_amr_female=2764;AN_amr_female=5900;AF_amr_female=0.468475;nhomalt_amr_female=660;AC_sas_female=286;AN_sas_female=564;AF_sas_female=0.507092;nhomalt_sas_female=72;AC_fin=3918;AN_fin=10406;AF_fin=0.376514;nhomalt_fin=729;AC_afr_female=19811;AN_afr_female=22656;AF_afr_female=0.874426;nhomalt_afr_female=8690;AC_sas_male=1227;AN_sas_male=2476;AF_sas_male=0.495557;nhomalt_sas_male=324;AC_amr=6431;AN_amr=13618;AF_amr=0.472243;nhomalt_amr=1533;AC_nfe=30120;AN_nfe=64486;AF_nfe=0.467078;nhomalt_nfe=7064;AC_eas=1103;AN_eas=3120;AF_eas=0.353526;nhomalt_eas=194;AC_ami_male=178;AN_ami_male=430;AF_ami_male=0.413953;nhomalt_ami_male=28;AC_fin_female=914;AN_fin_female=2502;AF_fin_female=0.365308;nhomalt_fin_female=175;faf95_afr=0.869197;faf99_afr=0.869198;faf95_sas=0.47684;faf99_sas=0.476839;faf95_adj=0.579409;faf99_adj=0.579409;faf95_amr=0.462598;faf99_amr=0.462598;faf95_nfe=0.46266;faf99_nfe=0.46266;faf95_eas=0.336201;faf99_eas=0.3362;vep=G|intergenic_variant|MODIFIER|||Intergenic|||||
chr16	64849561	rs4967856	A	G	71386300	PASS	AC=74140;AN=142986;AF=0.518512;variant_type=snv;n_alt_alleles=1;ReadPosRankSum=0.34;MQRankSum=-0.022;RAW_MQ=1.31308e+10;DP=3612373;MQ_DP=3647823;VarDP=3612373;MQ=59.997;QD=19.7616;FS=0;SB=518497,627709,1119412,1346755;InbreedingCoeff=0.0770264;AS_VQSLOD=23.9255;POSITIVE_TRAIN_SITE;culprit=AS_FS;SOR=0.687;AC_asj_female=615;AN_asj_female=1760;AF_asj_female=0.349432;nhomalt_asj_female=105;AC_eas_female=749;AN_eas_female=1442;AF_eas_female=0.519417;nhomalt_eas_female=184;AC_afr_male=14194;AN_afr_male=19286;AF_afr_male=0.735974;nhomalt_afr_male=5225;AC_female=38305;AN_female=73716;AF_female=0.519629;nhomalt_female=10605;AC_fin_male=3595;AN_fin_male=7916;AF_fin_male=0.454144;nhomalt_fin_male=814;AC_oth_female=567;AN_oth_female=1100;AF_oth_female=0.515455;nhomalt_oth_female=143;AC_ami=457;AN_ami=900;AF_ami=0.507778;nhomalt_ami=118;AC_oth=1094;AN_oth=2154;AF_oth=0.507892;nhomalt_oth=265;AC_male=35835;AN_male=69270;AF_male=0.517324;nhomalt_male=9988;AC_ami_female=242;AN_ami_female=470;AF_ami_female=0.514894;nhomalt_ami_female=62;AC_afr=30735;AN_afr=41932;AF_afr=0.732972;nhomalt_afr=11261;AC_eas_male=874;AN_eas_male=1672;AF_eas_male=0.522727;nhomalt_eas_male=231;AC_sas=1178;AN_sas=3042;AF_sas=0.387245;nhomalt_sas=242;AC_nfe_female=15517;AN_nfe_female=37350;AF_nfe_female=0.415448;nhomalt_nfe_female=3177;AC_asj_male=505;AN_asj_male=1560;AF_asj_male=0.323718;nhomalt_asj_male=75;AC_raw=74350;AN_raw=143346;AF_raw=0.518675;nhomalt_raw=20660;AC_oth_male=527;AN_oth_male=1054;AF_oth_male=0.5;nhomalt_oth_male=122;AC_nfe_male=11328;AN_nfe_male=27138;AF_nfe_male=0.417422;nhomalt_nfe_male=2399;AC_asj=1120;AN_asj=3320;AF_asj=0.337349;nhomalt_asj=180;AC_amr_male=3615;AN_amr_male=7736;AF_amr_male=0.467296;nhomalt_amr_male=858;nhomalt=20593;AC_amr_female=2798;AN_amr_female=5892;AF_amr_female=0.474881;nhomalt_amr_female=631;AC_sas_female=196;AN_sas_female=564;AF_sas_female=0.347518;nhomalt_sas_female=34;AC_fin=4675;AN_fin=10408;AF_fin=0.449174;nhomalt_fin=1047;AC_afr_female=16541;AN_afr_female=22646;AF_afr_female=0.730416;nhomalt_afr_female=6036;AC_sas_male=982;AN_sas_male=2478;AF_sas_male=0.396287;nhomalt_sas_male=208;AC_amr=6413;AN_amr=13628;AF_amr=0.470575;nhomalt_amr=1489;AC_nfe=26845;AN_nfe=64488;AF_nfe=0.416279;nhomalt_nfe=5576;AC_eas=1623;AN_eas=3114;AF_eas=0.521195;nhomalt_eas=415;AC_ami_male=215;AN_ami_male=430;AF_ami_male=0.5;nhomalt_ami_male=56;AC_fin_female=1080;AN_fin_female=2492;AF_fin_female=0.433387;nhomalt_fin_female=233;faf95_afr=0.726108;faf99_afr=0.726109;faf95_sas=0.368875;faf99_sas=0.368875;faf95_adj=0.515383;faf99_adj=0.515383;faf95_amr=0.460951;faf99_amr=0.460951;faf95_nfe=0.412108;faf99_nfe=0.412108;faf95_eas=0.500099;faf99_eas=0.500099;vep=G|intergenic_variant|MODIFIER|||Intergenic|||||
chr16	65371757	rs9929092	A	G	56648800	PASS	AC=54140;AN=143068;AF=0.378421;variant_type=snv;n_alt_alleles=1;ReadPosRankSum=0.367;MQRankSum=0;RAW_MQ=1.14585e+10;DP=3155205;MQ_DP=3183234;VarDP=3155205;MQ=59.9969;QD=17.9541;FS=0;SB=559675,603164,959609,1032757;InbreedingCoeff=0.047529;AS_VQSLOD=23.0292;POSITIVE_TRAIN_SITE;culprit=AS_FS;SOR=0.692;AC_asj_female=561;AN_asj_female=1754;AF_asj_female=0.31984;nhomalt_asj_female=89;AC_eas_female=335;AN_eas_female=1448;AF_eas_female=0.231354;nhomalt_eas_female=43;AC_afr_male=4860;AN_afr_male=19304;AF_afr_male=0.251761;nhomalt_afr_male=621;AC_female=28301;AN_female=73758;AF_female=0.383701;nhomalt_female=5886;AC_fin_male=3035;AN_fin_male=7916;AF_fin_male=0.383401;nhomalt_fin_male=574;AC_oth_female=420;AN_oth_female=1100;AF_oth_female=0.381818;nhomalt_oth_female=76;AC_ami=527;AN_ami=900;AF_ami=0.585556;nhomalt_ami=160;AC_oth=811;AN_oth=2152;AF_oth=0.376859;nhomalt_oth=156;AC_male=25839;AN_male=69310;AF_male=0.372803;nhomalt_male=5154;AC_ami_female=280;AN_ami_female=470;AF_ami_female=0.595745;nhomalt_ami_female=84;AC_afr=10626;AN_afr=41954;AF_afr=0.253277;nhomalt_afr=1344;AC_eas_male=406;AN_eas_male=1682;AF_eas_male=0.241379;nhomalt_eas_male=47;AC_sas=1253;AN_sas=3040;AF_sas=0.412171;nhomalt_sas=261;AC_nfe_female=17782;AN_nfe_female=37372;AF_nfe_female=0.475811;nhomalt_nfe_female=4262;AC_asj_male=527;AN_asj_male=1562;AF_asj_male=0.337388;nhomalt_asj_male=87;AC_raw=54257;AN_raw=143340;AF_raw=0.37852;nhomalt_raw=11070;AC_oth_male=391;AN_oth_male=1052;AF_oth_male=0.371673;nhomalt_oth_male=80;AC_nfe_male=12868;AN_nfe_male=27156;AF_nfe_male=0.473855;nhomalt_nfe_male=3040;AC_asj=1088;AN_asj=3316;AF_asj=0.328106;nhomalt_asj=176;AC_amr_male=2503;AN_amr_male=7732;AF_amr_male=0.32372;nhomalt_amr_male=419;nhomalt=11040;AC_amr_female=1877;AN_amr_female=5902;AF_amr_female=0.318028;nhomalt_amr_female=339;AC_sas_female=251;AN_sas_female=564;AF_sas_female=0.445035;nhomalt_sas_female=51;AC_fin=4064;AN_fin=10414;AF_fin=0.390244;nhomalt_fin=793;AC_afr_female=5766;AN_afr_female=22650;AF_afr_female=0.25457;nhomalt_afr_female=723;AC_sas_male=1002;AN_sas_male=2476;AF_sas_male=0.404685;nhomalt_sas_male=210;AC_amr=4380;AN_amr=13634;AF_amr=0.321256;nhomalt_amr=758;AC_nfe=30650;AN_nfe=64528;AF_nfe=0.474988;nhomalt_nfe=7302;AC_eas=741;AN_eas=3130;AF_eas=0.236741;nhomalt_eas=90;AC_ami_male=247;AN_ami_male=430;AF_ami_male=0.574419;nhomalt_ami_male=76;AC_fin_female=1029;AN_fin_female=2498;AF_fin_female=0.41193;nhomalt_fin_female=219;faf95_afr=0.249249;faf99_afr=0.249249;faf95_sas=0.393207;faf99_sas=0.393206;faf95_adj=0.37575;faf99_adj=0.37575;faf95_amr=0.313313;faf99_amr=0.313313;faf95_nfe=0.470533;faf99_nfe=0.470533;faf95_eas=0.222619;faf99_eas=0.222619;vep=G|intron_variant&non_coding_transcript_variant|MODIFIER|AC009055.1|ENSG00000260364|Transcript|ENST00000562656|lincRNA||3/4|,G|intron_variant&non_coding_transcript_variant|MODIFIER|LINC00922|ENSG00000261742|Transcript|ENST00000564041|lincRNA||3/9|,G|intron_variant&non_coding_transcript_variant|MODIFIER|LINC00922|ENSG00000261742|Transcript|ENST00000568492|lincRNA||1/5|,G|intron_variant&non_coding_transcript_variant|MODIFIER|LINC00922|ENSG00000261742|Transcript|ENST00000569736|lincRNA||2/8|
chr16	65569366	rs8043948	G	A	74168600	PASS	AC=69693;AN=143040;AF=0.487227;variant_type=snv;n_alt_alleles=1;ReadPosRankSum=0.332;MQRankSum=-0.038;RAW_MQ=1.33923e+10;DP=3687715;MQ_DP=3720426;VarDP=3687715;MQ=59.9972;QD=20.1123;FS=0;SB=608567,637181,1193752,1248215;InbreedingCoeff=0.0151619;AS_VQSLOD=23.7855;POSITIVE_TRAIN_SITE;culprit=AS_FS;SOR=0.692;AC_asj_female=808;AN_asj_female=1760;AF_asj_female=0.459091;nhomalt_asj_female=174;AC_eas_female=281;AN_eas_female=1448;AF_eas_female=0.194061;nhomalt_eas_female=28;AC_afr_male=10579;AN_afr_male=19284;AF_afr_male=0.54859;nhomalt_afr_male=2876;AC_female=35964;AN_female=73754;AF_female=0.487621;nhomalt_female=8918;AC_fin_male=4069;AN_fin_male=7916;AF_fin_male=0.514022;nhomalt_fin_male=1019;AC_oth_female=494;AN_oth_female=1094;AF_oth_female=0.451554;nhomalt_oth_female=110;AC_ami=378;AN_ami=896;AF_ami=0.421875;nhomalt_ami=81;AC_oth=993;AN_oth=2148;AF_oth=0.462291;nhomalt_oth=222;AC_male=33729;AN_male=69286;AF_male=0.486808;nhomalt_male=8322;AC_ami_female=198;AN_ami_female=466;AF_ami_female=0.424893;nhomalt_ami_female=44;AC_afr=22958;AN_afr=41932;AF_afr=0.547505;nhomalt_afr=6319;AC_eas_male=359;AN_eas_male=1680;AF_eas_male=0.21369;nhomalt_eas_male=34;AC_sas=1505;AN_sas=3046;AF_sas=0.494091;nhomalt_sas=387;AC_nfe_female=17885;AN_nfe_female=37364;AF_nfe_female=0.478669;nhomalt_nfe_female=4259;AC_asj_male=704;AN_asj_male=1562;AF_asj_male=0.450704;nhomalt_asj_male=167;AC_raw=69856;AN_raw=143344;AF_raw=0.487331;nhomalt_raw=17293;AC_oth_male=499;AN_oth_male=1054;AF_oth_male=0.473435;nhomalt_oth_male=112;AC_nfe_male=13002;AN_nfe_male=27148;AF_nfe_male=0.47893;nhomalt_nfe_male=3139;AC_asj=1512;AN_asj=3322;AF_asj=0.455148;nhomalt_asj=341;AC_amr_male=3100;AN_amr_male=7728;AF_amr_male=0.401139;nhomalt_amr_male=626;nhomalt=17240;AC_amr_female=2384;AN_amr_female=5908;AF_amr_female=0.403521;nhomalt_amr_female=489;AC_sas_female=268;AN_sas_female=562;AF_sas_female=0.476868;nhomalt_sas_female=75;AC_fin=5336;AN_fin=10420;AF_fin=0.512092;nhomalt_fin=1315;AC_afr_female=12379;AN_afr_female=22648;AF_afr_female=0.546582;nhomalt_afr_female=3443;AC_sas_male=1237;AN_sas_male=2484;AF_sas_male=0.497987;nhomalt_sas_male=312;AC_amr=5484;AN_amr=13636;AF_amr=0.402171;nhomalt_amr=1115;AC_nfe=30887;AN_nfe=64512;AF_nfe=0.478779;nhomalt_nfe=7398;AC_eas=640;AN_eas=3128;AF_eas=0.204604;nhomalt_eas=62;AC_ami_male=180;AN_ami_male=430;AF_ami_male=0.418605;nhomalt_ami_male=37;AC_fin_female=1267;AN_fin_female=2504;AF_fin_female=0.50599;nhomalt_fin_female=296;faf95_afr=0.541575;faf99_afr=0.541575;faf95_sas=0.473329;faf99_sas=0.473329;faf95_adj=0.484195;faf99_adj=0.484195;faf95_amr=0.39328;faf99_amr=0.393279;faf95_nfe=0.474306;faf99_nfe=0.474307;faf95_eas=0.191485;faf99_eas=0.191484;vep=A|intron_variant&non_coding_transcript_variant|MODIFIER|LINC00922|ENSG00000261742|Transcript|ENST00000564041|lincRNA||1/9|,A|intron_variant&non_coding_transcript_variant|MODIFIER|LINC00922|ENSG00000261742|Transcript|ENST00000568492|lincRNA||1/5|,A|intron_variant&non_coding_transcript_variant|MODIFIER|LINC00922|ENSG00000261742|Transcript|ENST00000569736|lincRNA||2/8|
chr16	65996014	rs11642497	C	T	76228200	PASS	AC=73683;AN=142926;AF=0.515533;variant_type=snv;n_alt_alleles=1;ReadPosRankSum=0.329;MQRankSum=-0.014;RAW_MQ=1.34036e+10;DP=3690031;MQ_DP=3723546;VarDP=3690031;MQ=59.9974;QD=20.6579;FS=0.556892;SB=664640,530047,1369365,1125979;InbreedingCoeff=0.0379847;AS_VQSLOD=3.3541;NEGATIVE_TRAIN_SITE;POSITIVE_TRAIN_SITE;culprit=AS_QD;SOR=0.663;AC_asj_female=927;AN_asj_female=1758;AF_asj_female=0.527304;nhomalt_asj_female=244;AC_eas_female=490;AN_eas_female=1446;AF_eas_female=0.338866;nhomalt_eas_female=89;AC_afr_male=12610;AN_afr_male=19272;AF_afr_male=0.654317;nhomalt_afr_male=4157;AC_female=38531;AN_female=73688;AF_female=0.522894;nhomalt_female=10395;AC_fin_male=3141;AN_fin_male=7902;AF_fin_male=0.397494;nhomalt_fin_male=601;AC_oth_female=556;AN_oth_female=1100;AF_oth_female=0.505455;nhomalt_oth_female=141;AC_ami=456;AN_ami=896;AF_ami=0.508929;nhomalt_ami=112;AC_oth=1065;AN_oth=2146;AF_oth=0.496272;nhomalt_oth=268;AC_male=35152;AN_male=69238;AF_male=0.507698;nhomalt_male=9262;AC_ami_female=244;AN_ami_female=468;AF_ami_female=0.521368;nhomalt_ami_female=61;AC_afr=27494;AN_afr=41900;AF_afr=0.656181;nhomalt_afr=9045;AC_eas_male=512;AN_eas_male=1680;AF_eas_male=0.304762;nhomalt_eas_male=78;AC_sas=1527;AN_sas=3044;AF_sas=0.501643;nhomalt_sas=372;AC_nfe_female=17189;AN_nfe_female=37332;AF_nfe_female=0.460436;nhomalt_nfe_female=3961;AC_asj_male=765;AN_asj_male=1560;AF_asj_male=0.490385;nhomalt_asj_male=182;AC_raw=73897;AN_raw=143334;AF_raw=0.515558;nhomalt_raw=19729;AC_oth_male=509;AN_oth_male=1046;AF_oth_male=0.486616;nhomalt_oth_male=127;AC_nfe_male=12565;AN_nfe_male=27138;AF_nfe_male=0.463004;nhomalt_nfe_male=2912;AC_asj=1692;AN_asj=3318;AF_asj=0.509946;nhomalt_asj=426;AC_amr_male=3598;AN_amr_male=7732;AF_amr_male=0.465339;nhomalt_amr_male=853;nhomalt=19657;AC_amr_female=2964;AN_amr_female=5894;AF_amr_female=0.502884;nhomalt_amr_female=747;AC_sas_female=287;AN_sas_female=564;AF_sas_female=0.508865;nhomalt_sas_female=71;AC_fin=4131;AN_fin=10400;AF_fin=0.397212;nhomalt_fin=794;AC_afr_female=14884;AN_afr_female=22628;AF_afr_female=0.657769;nhomalt_afr_female=4888;AC_sas_male=1240;AN_sas_male=2480;AF_sas_male=0.5;nhomalt_sas_male=301;AC_amr=6562;AN_amr=13626;AF_amr=0.481579;nhomalt_amr=1600;AC_nfe=29754;AN_nfe=64470;AF_nfe=0.461517;nhomalt_nfe=6873;AC_eas=1002;AN_eas=3126;AF_eas=0.320537;nhomalt_eas=167;AC_ami_male=212;AN_ami_male=428;AF_ami_male=0.495327;nhomalt_ami_male=51;AC_fin_female=990;AN_fin_female=2498;AF_fin_female=0.396317;nhomalt_fin_female=193;faf95_afr=0.649685;faf99_afr=0.649685;faf95_sas=0.480715;faf99_sas=0.480715;faf95_adj=0.512412;faf99_adj=0.512413;faf95_amr=0.471842;faf99_amr=0.471843;faf95_nfe=0.457124;faf99_nfe=0.457124;faf95_eas=0.304065;faf99_eas=0.304065;vep=T|intergenic_variant|MODIFIER|||Intergenic|||||
chr16	66070939	rs1559303	C	T	99350200	PASS	AC=90045;AN=143108;AF=0.62921;variant_type=snv;n_alt_alleles=1;ReadPosRankSum=0.365;MQRankSum=-0.017;RAW_MQ=1.59315e+10;DP=4383972;MQ_DP=4425858;VarDP=4383972;MQ=59.997;QD=22.6621;FS=0;SB=544563,643119,1462059,1734231;InbreedingCoeff=0.0406624;AS_VQSLOD=24.924;POSITIVE_TRAIN_SITE;culprit=AS_FS;SOR=0.698;AC_asj_female=923;AN_asj_female=1760;AF_asj_female=0.524432;nhomalt_asj_female=239;AC_eas_female=688;AN_eas_female=1446;AF_eas_female=0.475795;nhomalt_eas_female=154;AC_afr_male=15073;AN_afr_male=19320;AF_afr_male=0.780176;nhomalt_afr_male=5870;AC_female=46220;AN_female=73764;AF_female=0.626593;nhomalt_female=14798;AC_fin_male=5157;AN_fin_male=7924;AF_fin_male=0.650808;nhomalt_fin_male=1663;AC_oth_female=666;AN_oth_female=1098;AF_oth_female=0.606557;nhomalt_oth_female=196;AC_ami=537;AN_ami=900;AF_ami=0.596667;nhomalt_ami=161;AC_oth=1273;AN_oth=2150;AF_oth=0.592093;nhomalt_oth=373;AC_male=43825;AN_male=69344;AF_male=0.631994;nhomalt_male=14205;AC_ami_female=264;AN_ami_female=470;AF_ami_female=0.561702;nhomalt_ami_female=73;AC_afr=32702;AN_afr=41982;AF_afr=0.778953;nhomalt_afr=12709;AC_eas_male=769;AN_eas_male=1680;AF_eas_male=0.457738;nhomalt_eas_male=174;AC_sas=1703;AN_sas=3040;AF_sas=0.560197;nhomalt_sas=470;AC_nfe_female=20434;AN_nfe_female=37370;AF_nfe_female=0.546802;nhomalt_nfe_female=5541;AC_asj_male=837;AN_asj_male=1562;AF_asj_male=0.535851;nhomalt_asj_male=215;AC_raw=90209;AN_raw=143370;AF_raw=0.629204;nhomalt_raw=29060;AC_oth_male=607;AN_oth_male=1052;AF_oth_male=0.576996;nhomalt_oth_male=177;AC_nfe_male=14763;AN_nfe_male=27160;AF_nfe_male=0.543557;nhomalt_nfe_male=4013;AC_asj=1760;AN_asj=3322;AF_asj=0.529801;nhomalt_asj=454;AC_amr_male=4953;AN_amr_male=7738;AF_amr_male=0.640088;nhomalt_amr_male=1619;nhomalt=29003;AC_amr_female=3671;AN_amr_female=5894;AF_amr_female=0.622837;nhomalt_amr_female=1135;AC_sas_female=310;AN_sas_female=562;AF_sas_female=0.551601;nhomalt_sas_female=84;AC_fin=6792;AN_fin=10426;AF_fin=0.651448;nhomalt_fin=2200;AC_afr_female=17629;AN_afr_female=22662;AF_afr_female=0.77791;nhomalt_afr_female=6839;AC_sas_male=1393;AN_sas_male=2478;AF_sas_male=0.562147;nhomalt_sas_male=386;AC_amr=8624;AN_amr=13632;AF_amr=0.632629;nhomalt_amr=2754;AC_nfe=35197;AN_nfe=64530;AF_nfe=0.545436;nhomalt_nfe=9554;AC_eas=1457;AN_eas=3126;AF_eas=0.466091;nhomalt_eas=328;AC_ami_male=273;AN_ami_male=430;AF_ami_male=0.634884;nhomalt_ami_male=88;AC_fin_female=1635;AN_fin_female=2502;AF_fin_female=0.653477;nhomalt_fin_female=537;faf95_afr=0.77188;faf99_afr=0.77188;faf95_sas=0.538057;faf99_sas=0.538056;faf95_adj=0.625764;faf99_adj=0.625764;faf95_amr=0.621465;faf99_amr=0.621465;faf95_nfe=0.540663;faf99_nfe=0.540663;faf95_eas=0.446189;faf99_eas=0.446189;vep=T|regulatory_region_variant|MODIFIER|||RegulatoryFeature|ENSR00000539970|enhancer|||,T|intergenic_variant|MODIFIER|||Intergenic|||||
chr16	66419862	rs8045810	C	T	74017800	PASS	AC=71298;AN=142958;AF=0.498734;variant_type=snv;n_alt_alleles=1;ReadPosRankSum=0.345;MQRankSum=0;RAW_MQ=1.32559e+10;DP=3639424;MQ_DP=3682614;VarDP=3639424;MQ=59.9967;QD=20.3378;FS=9.64327e-16;SB=548506,651612,1122577,1316729;InbreedingCoeff=0.0154669;AS_VQSLOD=23.6893;POSITIVE_TRAIN_SITE;culprit=AS_FS;SOR=0.681;AC_asj_female=888;AN_asj_female=1760;AF_asj_female=0.504545;nhomalt_asj_female=233;AC_eas_female=364;AN_eas_female=1442;AF_eas_female=0.252427;nhomalt_eas_female=48;AC_afr_male=10256;AN_afr_male=19280;AF_afr_male=0.53195;nhomalt_afr_male=2701;AC_female=37240;AN_female=73712;AF_female=0.505209;nhomalt_female=9543;AC_fin_male=3503;AN_fin_male=7904;AF_fin_male=0.443193;nhomalt_fin_male=796;AC_oth_female=561;AN_oth_female=1096;AF_oth_female=0.511861;nhomalt_oth_female=160;AC_ami=462;AN_ami=898;AF_ami=0.514477;nhomalt_ami=128;AC_oth=1081;AN_oth=2142;AF_oth=0.504669;nhomalt_oth=290;AC_male=34058;AN_male=69246;AF_male=0.491841;nhomalt_male=8495;AC_ami_female=242;AN_ami_female=470;AF_ami_female=0.514894;nhomalt_ami_female=65;AC_afr=22533;AN_afr=41888;AF_afr=0.537934;nhomalt_afr=6029;AC_eas_male=453;AN_eas_male=1678;AF_eas_male=0.269964;nhomalt_eas_male=67;AC_sas=1338;AN_sas=3038;AF_sas=0.440421;nhomalt_sas=297;AC_nfe_female=18881;AN_nfe_female=37358;AF_nfe_female=0.505407;nhomalt_nfe_female=4771;AC_asj_male=788;AN_asj_male=1562;AF_asj_male=0.504481;nhomalt_asj_male=207;AC_raw=71478;AN_raw=143338;AF_raw=0.498667;nhomalt_raw=18099;AC_oth_male=520;AN_oth_male=1046;AF_oth_male=0.497132;nhomalt_oth_male=130;AC_nfe_male=13764;AN_nfe_male=27142;AF_nfe_male=0.507111;nhomalt_nfe_male=3473;AC_asj=1676;AN_asj=3322;AF_asj=0.504515;nhomalt_asj=440;AC_amr_male=3471;AN_amr_male=7732;AF_amr_male=0.448914;nhomalt_amr_male=812;nhomalt=18038;AC_amr_female=2616;AN_amr_female=5910;AF_amr_female=0.44264;nhomalt_amr_female=607;AC_sas_female=255;AN_sas_female=564;AF_sas_female=0.452128;nhomalt_sas_female=51;AC_fin=4659;AN_fin=10408;AF_fin=0.447636;nhomalt_fin=1076;AC_afr_female=12277;AN_afr_female=22608;AF_afr_female=0.543038;nhomalt_afr_female=3328;AC_sas_male=1083;AN_sas_male=2474;AF_sas_male=0.437753;nhomalt_sas_male=246;AC_amr=6087;AN_amr=13642;AF_amr=0.446196;nhomalt_amr=1419;AC_nfe=32645;AN_nfe=64500;AF_nfe=0.506124;nhomalt_nfe=8244;AC_eas=817;AN_eas=3120;AF_eas=0.261859;nhomalt_eas=115;AC_ami_male=220;AN_ami_male=428;AF_ami_male=0.514019;nhomalt_ami_male=63;AC_fin_female=1156;AN_fin_female=2504;AF_fin_female=0.461661;nhomalt_fin_female=280;faf95_afr=0.532053;faf99_afr=0.532053;faf95_sas=0.420805;faf99_sas=0.420805;faf95_adj=0.495665;faf99_adj=0.495665;faf95_amr=0.43683;faf99_amr=0.43683;faf95_nfe=0.501525;faf99_nfe=0.501525;faf95_eas=0.246974;faf99_eas=0.246974;vep=T|regulatory_region_variant|MODIFIER|||RegulatoryFeature|ENSR00000281233|CTCF_binding_site|||,T|intergenic_variant|MODIFIER|||Intergenic|||||
chr16	66878803	rs149156	T	C	87974700	PASS	AC=86603;AN=142988;AF=0.605666;variant_type=snv;n_alt_alleles=1;ReadPosRankSum=0.312;MQRankSum=-0.036;RAW_MQ=1.47468e+10;DP=4037676;MQ_DP=4096840;VarDP=4037676;MQ=59.9963;QD=21.7884;FS=0;SB=569709,529423,1515040,1423504;InbreedingCoeff=0.088617;AS_VQSLOD=24.0415;POSITIVE_TRAIN_SITE;culprit=AS_FS;SOR=0.682;AC_asj_female=1050;AN_asj_female=1760;AF_asj_female=0.596591;nhomalt_asj_female=322;AC_eas_female=907;AN_eas_female=1448;AF_eas_female=0.626381;nhomalt_eas_female=280;AC_afr_male=15728;AN_afr_male=19284;AF_afr_male=0.815598;nhomalt_afr_male=6425;AC_female=44815;AN_female=73726;AF_female=0.607859;nhomalt_female=14388;AC_fin_male=3847;AN_fin_male=7932;AF_fin_male=0.484997;nhomalt_fin_male=924;AC_oth_female=659;AN_oth_female=1100;AF_oth_female=0.599091;nhomalt_oth_female=193;AC_ami=563;AN_ami=900;AF_ami=0.625556;nhomalt_ami=178;AC_oth=1256;AN_oth=2146;AF_oth=0.585275;nhomalt_oth=356;AC_male=41788;AN_male=69262;AF_male=0.603332;nhomalt_male=13344;AC_ami_female=287;AN_ami_female=470;AF_ami_female=0.610638;nhomalt_ami_female=88;AC_afr=34197;AN_afr=41930;AF_afr=0.815574;nhomalt_afr=13966;AC_eas_male=1037;AN_eas_male=1678;AF_eas_male=0.617998;nhomalt_eas_male=326;AC_sas=1793;AN_sas=3034;AF_sas=0.590969;nhomalt_sas=534;AC_nfe_female=18418;AN_nfe_female=37344;AF_nfe_female=0.493198;nhomalt_nfe_female=4548;AC_asj_male=948;AN_asj_male=1560;AF_asj_male=0.607692;nhomalt_asj_male=291;AC_raw=86848;AN_raw=143344;AF_raw=0.605871;nhomalt_raw=27826;AC_oth_male=597;AN_oth_male=1046;AF_oth_male=0.570746;nhomalt_oth_male=163;AC_nfe_male=13335;AN_nfe_male=27144;AF_nfe_male=0.491269;nhomalt_nfe_male=3337;AC_asj=1998;AN_asj=3320;AF_asj=0.601807;nhomalt_asj=613;AC_amr_male=4541;AN_amr_male=7714;AF_amr_male=0.58867;nhomalt_amr_male=1342;nhomalt=27732;AC_amr_female=3493;AN_amr_female=5902;AF_amr_female=0.591833;nhomalt_amr_female=1033;AC_sas_female=314;AN_sas_female=560;AF_sas_female=0.560714;nhomalt_sas_female=88;AC_fin=5065;AN_fin=10428;AF_fin=0.485712;nhomalt_fin=1219;AC_afr_female=18469;AN_afr_female=22646;AF_afr_female=0.815552;nhomalt_afr_female=7541;AC_sas_male=1479;AN_sas_male=2474;AF_sas_male=0.597817;nhomalt_sas_male=446;AC_amr=8034;AN_amr=13616;AF_amr=0.590041;nhomalt_amr=2375;AC_nfe=31753;AN_nfe=64488;AF_nfe=0.492386;nhomalt_nfe=7885;AC_eas=1944;AN_eas=3126;AF_eas=0.621881;nhomalt_eas=606;AC_ami_male=276;AN_ami_male=430;AF_ami_male=0.64186;nhomalt_ami_male=90;AC_fin_female=1218;AN_fin_female=2496;AF_fin_female=0.487981;nhomalt_fin_female=295;faf95_afr=0.808332;faf99_afr=0.808332;faf95_sas=0.568202;faf99_sas=0.568201;faf95_adj=0.602284;faf99_adj=0.602285;faf95_amr=0.579255;faf99_amr=0.579255;faf95_nfe=0.487849;faf99_nfe=0.487849;faf95_eas=0.598864;faf99_eas=0.598863;vep=C|upstream_gene_variant|MODIFIER|PDP2|ENSG00000172840|Transcript|ENST00000311765|protein_coding|||,C|upstream_gene_variant|MODIFIER|PDP2|ENSG00000172840|Transcript|ENST00000561704|protein_coding|||,C|intron_variant|MODIFIER|PDP2|ENSG00000172840|Transcript|ENST00000566543|protein_coding||1/1|,C|upstream_gene_variant|MODIFIER|PDP2|ENSG00000172840|Transcript|ENST00000566776|protein_coding|||,C|upstream_gene_variant|MODIFIER|PDP2|ENSG00000172840|Transcript|ENST00000566805|processed_transcript|||,C|upstream_gene_variant|MODIFIER|PDP2|ENSG00000172840|Transcript|ENST00000568398|protein_coding|||,C|upstream_gene_variant|MODIFIER|PDP2|ENSG00000172840|Transcript|ENST00000568720|processed_transcript|||,C|upstream_gene_variant|MODIFIER|PDP2|ENSG00000172840|Transcript|ENST00000568869|protein_coding|||
chr16	68481305	rs17689022	G	A	73306600	PASS	AC=63904;AN=142976;AF=0.446956;variant_type=snv;n_alt_alleles=1;ReadPosRankSum=0.336;MQRankSum=-0.017;RAW_MQ=1.27446e+10;DP=3505654;MQ_DP=3540469;VarDP=3505654;MQ=59.9974;QD=20.911;FS=0;SB=559799,541546,1224719,1179590;InbreedingCoeff=0.134221;AS_VQSLOD=23.9912;POSITIVE_TRAIN_SITE;culprit=AS_FS;SOR=0.698;AC_asj_female=850;AN_asj_female=1760;AF_asj_female=0.482955;nhomalt_asj_female=201;AC_eas_female=1158;AN_eas_female=1444;AF_eas_female=0.801939;nhomalt_eas_female=464;AC_afr_male=3534;AN_afr_male=19282;AF_afr_male=0.18328;nhomalt_afr_male=325;AC_female=32801;AN_female=73728;AF_female=0.444892;nhomalt_female=8526;AC_fin_male=3584;AN_fin_male=7898;AF_fin_male=0.453786;nhomalt_fin_male=802;AC_oth_female=558;AN_oth_female=1098;AF_oth_female=0.508197;nhomalt_oth_female=150;AC_ami=484;AN_ami=888;AF_ami=0.545045;nhomalt_ami=135;AC_oth=1120;AN_oth=2150;AF_oth=0.52093;nhomalt_oth=300;AC_male=31103;AN_male=69248;AF_male=0.449154;nhomalt_male=8122;AC_ami_female=245;AN_ami_female=466;AF_ami_female=0.525751;nhomalt_ami_female=68;AC_afr=7700;AN_afr=41930;AF_afr=0.183639;nhomalt_afr=732;AC_eas_male=1400;AN_eas_male=1684;AF_eas_male=0.831354;nhomalt_eas_male=584;AC_sas=1494;AN_sas=3030;AF_sas=0.493069;nhomalt_sas=361;AC_nfe_female=20677;AN_nfe_female=37362;AF_nfe_female=0.553423;nhomalt_nfe_female=5701;AC_asj_male=722;AN_asj_male=1560;AF_asj_male=0.462821;nhomalt_asj_male=169;AC_raw=64055;AN_raw=143352;AF_raw=0.446837;nhomalt_raw=16689;AC_oth_male=562;AN_oth_male=1052;AF_oth_male=0.534221;nhomalt_oth_male=150;AC_nfe_male=14936;AN_nfe_male=27142;AF_nfe_male=0.550291;nhomalt_nfe_male=4164;AC_asj=1572;AN_asj=3320;AF_asj=0.473494;nhomalt_asj=370;AC_amr_male=4895;AN_amr_male=7742;AF_amr_male=0.632266;nhomalt_amr_male=1562;nhomalt=16648;AC_amr_female=3750;AN_amr_female=5880;AF_amr_female=0.637755;nhomalt_amr_female=1214;AC_sas_female=263;AN_sas_female=564;AF_sas_female=0.466312;nhomalt_sas_female=62;AC_fin=4718;AN_fin=10404;AF_fin=0.453479;nhomalt_fin=1061;AC_afr_female=4166;AN_afr_female=22648;AF_afr_female=0.183946;nhomalt_afr_female=407;AC_sas_male=1231;AN_sas_male=2466;AF_sas_male=0.499189;nhomalt_sas_male=299;AC_amr=8645;AN_amr=13622;AF_amr=0.634635;nhomalt_amr=2776;AC_nfe=35613;AN_nfe=64504;AF_nfe=0.552105;nhomalt_nfe=9865;AC_eas=2558;AN_eas=3128;AF_eas=0.817775;nhomalt_eas=1048;AC_ami_male=239;AN_ami_male=422;AF_ami_male=0.566351;nhomalt_ami_male=67;AC_fin_female=1134;AN_fin_female=2506;AF_fin_female=0.452514;nhomalt_fin_female=259;faf95_afr=0.18021;faf99_afr=0.18021;faf95_sas=0.472276;faf99_sas=0.472275;faf95_adj=0.444051;faf99_adj=0.444051;faf95_amr=0.623449;faf99_amr=0.623449;faf95_nfe=0.547301;faf99_nfe=0.547301;faf95_eas=0.791362;faf99_eas=0.791361;vep=A|upstream_gene_variant|MODIFIER|RPL35AP33|ENSG00000241334|Transcript|ENST00000482557|processed_pseudogene|||
chr16	69048914	rs8062856	C	T	69545900	PASS	AC=67465;AN=142802;AF=0.472437;variant_type=snv;n_alt_alleles=1;ReadPosRankSum=0.34;MQRankSum=-0.026;RAW_MQ=1.24e+10;DP=3411511;MQ_DP=3444677;VarDP=3411511;MQ=59.9979;QD=20.3857;FS=0;SB=580141,559026,1154888,1117456;InbreedingCoeff=0.029624;AS_VQSLOD=23.7478;NEGATIVE_TRAIN_SITE;POSITIVE_TRAIN_SITE;culprit=AS_FS;SOR=0.689;AC_asj_female=953;AN_asj_female=1758;AF_asj_female=0.542093;nhomalt_asj_female=272;AC_eas_female=849;AN_eas_female=1446;AF_eas_female=0.587137;nhomalt_eas_female=250;AC_afr_male=6742;AN_afr_male=19260;AF_afr_male=0.350052;nhomalt_afr_male=1185;AC_female=34846;AN_female=73638;AF_female=0.473207;nhomalt_female=8542;AC_fin_male=3587;AN_fin_male=7908;AF_fin_male=0.453591;nhomalt_fin_male=813;AC_oth_female=568;AN_oth_female=1100;AF_oth_female=0.516364;nhomalt_oth_female=144;AC_ami=430;AN_ami=900;AF_ami=0.477778;nhomalt_ami=101;AC_oth=1079;AN_oth=2150;AF_oth=0.50186;nhomalt_oth=278;AC_male=32619;AN_male=69164;AF_male=0.471618;nhomalt_male=7907;AC_ami_female=225;AN_ami_female=470;AF_ami_female=0.478723;nhomalt_ami_female=52;AC_afr=14591;AN_afr=41834;AF_afr=0.348783;nhomalt_afr=2545;AC_eas_male=995;AN_eas_male=1680;AF_eas_male=0.592262;nhomalt_eas_male=298;AC_sas=1694;AN_sas=3026;AF_sas=0.559815;nhomalt_sas=476;AC_nfe_female=19671;AN_nfe_female=37336;AF_nfe_female=0.526864;nhomalt_nfe_female=5208;AC_asj_male=855;AN_asj_male=1558;AF_asj_male=0.54878;nhomalt_asj_male=236;AC_raw=67730;AN_raw=143320;AF_raw=0.472579;nhomalt_raw=16533;AC_oth_male=511;AN_oth_male=1050;AF_oth_male=0.486667;nhomalt_oth_male=134;AC_nfe_male=14105;AN_nfe_male=27126;AF_nfe_male=0.519981;nhomalt_nfe_male=3650;AC_asj=1808;AN_asj=3316;AF_asj=0.545235;nhomalt_asj=508;AC_amr_male=4258;AN_amr_male=7690;AF_amr_male=0.553706;nhomalt_amr_male=1167;nhomalt=16449;AC_amr_female=3253;AN_amr_female=5890;AF_amr_female=0.552292;nhomalt_amr_female=891;AC_sas_female=333;AN_sas_female=564;AF_sas_female=0.590426;nhomalt_sas_female=101;AC_fin=4732;AN_fin=10408;AF_fin=0.45465;nhomalt_fin=1077;AC_afr_female=7849;AN_afr_female=22574;AF_afr_female=0.347701;nhomalt_afr_female=1360;AC_sas_male=1361;AN_sas_male=2462;AF_sas_male=0.552803;nhomalt_sas_male=375;AC_amr=7511;AN_amr=13580;AF_amr=0.553093;nhomalt_amr=2058;AC_nfe=33776;AN_nfe=64462;AF_nfe=0.523968;nhomalt_nfe=8858;AC_eas=1844;AN_eas=3126;AF_eas=0.589891;nhomalt_eas=548;AC_ami_male=205;AN_ami_male=430;AF_ami_male=0.476744;nhomalt_ami_male=49;AC_fin_female=1145;AN_fin_female=2500;AF_fin_female=0.458;nhomalt_fin_female=264;faf95_afr=0.344047;faf99_afr=0.344047;faf95_sas=0.537631;faf99_sas=0.537631;faf95_adj=0.469449;faf99_adj=0.469449;faf95_amr=0.542637;faf99_amr=0.542637;faf95_nfe=0.519287;faf99_nfe=0.519287;faf95_eas=0.567479;faf99_eas=0.567479;vep=T|intron_variant|MODIFIER|TANGO6|ENSG00000103047|Transcript|ENST00000261778|protein_coding||17/17|,T|intron_variant&non_coding_transcript_variant|MODIFIER|TANGO6|ENSG00000103047|Transcript|ENST00000561931|processed_transcript||2/2|,T|intron_variant&non_coding_transcript_variant|MODIFIER|TANGO6|ENSG00000103047|Transcript|ENST00000562000|processed_transcript||4/4|,T|intron_variant&non_coding_transcript_variant|MODIFIER|TANGO6|ENSG00000103047|Transcript|ENST00000568361|retained_intron||3/3|,T|regulatory_region_variant|MODIFIER|||RegulatoryFeature|ENSR00000540830|enhancer|||
chr16	70632819	rs6499328	C	T	83030500	PASS	AC=81713;AN=142936;AF=0.571675;variant_type=snv;n_alt_alleles=1;ReadPosRankSum=0.371;MQRankSum=-0.044;RAW_MQ=1.36874e+10;DP=3751345;MQ_DP=3802548;VarDP=3751345;MQ=59.996;QD=22.1335;FS=0;SB=477886,563260,1233381,1476818;InbreedingCoeff=0.18104;AS_VQSLOD=23.512;POSITIVE_TRAIN_SITE;culprit=AS_FS;SOR=0.709;AC_asj_female=854;AN_asj_female=1760;AF_asj_female=0.485227;nhomalt_asj_female=217;AC_eas_female=613;AN_eas_female=1428;AF_eas_female=0.429272;nhomalt_eas_female=131;AC_afr_male=17251;AN_afr_male=19312;AF_afr_male=0.893279;nhomalt_afr_male=7713;AC_female=42689;AN_female=73692;AF_female=0.579289;nhomalt_female=13948;AC_fin_male=2906;AN_fin_male=7902;AF_fin_male=0.367755;nhomalt_fin_male=520;AC_oth_female=629;AN_oth_female=1098;AF_oth_female=0.57286;nhomalt_oth_female=176;AC_ami=324;AN_ami=898;AF_ami=0.360802;nhomalt_ami=63;AC_oth=1158;AN_oth=2150;AF_oth=0.538605;nhomalt_oth=303;AC_male=39024;AN_male=69244;AF_male=0.563572;nhomalt_male=12569;AC_ami_female=186;AN_ami_female=468;AF_ami_female=0.397436;nhomalt_ami_female=39;AC_afr=37321;AN_afr=41952;AF_afr=0.889612;nhomalt_afr=16623;AC_eas_male=719;AN_eas_male=1670;AF_eas_male=0.430539;nhomalt_eas_male=154;AC_sas=1956;AN_sas=3028;AF_sas=0.645971;nhomalt_sas=647;AC_nfe_female=16773;AN_nfe_female=37338;AF_nfe_female=0.449221;nhomalt_nfe_female=3696;AC_asj_male=756;AN_asj_male=1560;AF_asj_male=0.484615;nhomalt_asj_male=175;AC_raw=81927;AN_raw=143320;AF_raw=0.571637;nhomalt_raw=26593;AC_oth_male=529;AN_oth_male=1052;AF_oth_male=0.502852;nhomalt_oth_male=127;AC_nfe_male=12114;AN_nfe_male=27128;AF_nfe_male=0.44655;nhomalt_nfe_male=2719;AC_asj=1610;AN_asj=3320;AF_asj=0.48494;nhomalt_asj=392;AC_amr_male=3023;AN_amr_male=7724;AF_amr_male=0.391378;nhomalt_amr_male=615;nhomalt=26517;AC_amr_female=2301;AN_amr_female=5896;AF_amr_female=0.390265;nhomalt_amr_female=499;AC_sas_female=368;AN_sas_female=562;AF_sas_female=0.654804;nhomalt_sas_female=125;AC_fin=3801;AN_fin=10404;AF_fin=0.36534;nhomalt_fin=675;AC_afr_female=20070;AN_afr_female=22640;AF_afr_female=0.886484;nhomalt_afr_female=8910;AC_sas_male=1588;AN_sas_male=2466;AF_sas_male=0.643958;nhomalt_sas_male=522;AC_amr=5324;AN_amr=13620;AF_amr=0.390896;nhomalt_amr=1114;AC_nfe=28887;AN_nfe=64466;AF_nfe=0.448097;nhomalt_nfe=6415;AC_eas=1332;AN_eas=3098;AF_eas=0.429955;nhomalt_eas=285;AC_ami_male=138;AN_ami_male=430;AF_ami_male=0.32093;nhomalt_ami_male=24;AC_fin_female=895;AN_fin_female=2502;AF_fin_female=0.357714;nhomalt_fin_female=155;faf95_afr=0.88205;faf99_afr=0.88205;faf95_sas=0.622135;faf99_sas=0.622135;faf95_adj=0.56839;faf99_adj=0.568389;faf95_amr=0.382125;faf99_amr=0.382125;faf95_nfe=0.443768;faf99_nfe=0.443769;faf95_eas=0.410762;faf99_eas=0.410763;vep=T|intron_variant|MODIFIER|IL34|ENSG00000157368|Transcript|ENST00000429149|protein_coding||1/6|,T|intron_variant|MODIFIER|IL34|ENSG00000157368|Transcript|ENST00000563721|protein_coding||1/2|
chr16	70708633	rs11640251	G	A	82136100	PASS	AC=69492;AN=143172;AF=0.485374;variant_type=snv;n_alt_alleles=1;ReadPosRankSum=0.417;MQRankSum=-0.018;RAW_MQ=1.46886e+10;DP=4032958;MQ_DP=4080695;VarDP=4032958;MQ=59.9962;QD=20.3662;FS=0;SB=705735,635444,1409037,1282742;InbreedingCoeff=0.0413376;AS_VQSLOD=22.4565;culprit=AS_FS;SOR=0.682;AC_asj_female=880;AN_asj_female=1762;AF_asj_female=0.499432;nhomalt_asj_female=213;AC_eas_female=232;AN_eas_female=1446;AF_eas_female=0.160443;nhomalt_eas_female=19;AC_afr_male=7432;AN_afr_male=19314;AF_afr_male=0.384799;nhomalt_afr_male=1437;AC_female=35686;AN_female=73804;AF_female=0.483524;nhomalt_female=8994;AC_fin_male=5038;AN_fin_male=7956;AF_fin_male=0.633233;nhomalt_fin_male=1610;AC_oth_female=489;AN_oth_female=1100;AF_oth_female=0.444545;nhomalt_oth_female=116;AC_ami=560;AN_ami=896;AF_ami=0.625;nhomalt_ami=175;AC_oth=1000;AN_oth=2154;AF_oth=0.464253;nhomalt_oth=236;AC_male=33806;AN_male=69368;AF_male=0.487343;nhomalt_male=8607;AC_ami_female=303;AN_ami_female=468;AF_ami_female=0.647436;nhomalt_ami_female=99;AC_afr=16093;AN_afr=41980;AF_afr=0.383349;nhomalt_afr=3121;AC_eas_male=288;AN_eas_male=1684;AF_eas_male=0.171021;nhomalt_eas_male=12;AC_sas=958;AN_sas=3042;AF_sas=0.314924;nhomalt_sas=157;AC_nfe_female=20564;AN_nfe_female=37394;AF_nfe_female=0.549928;nhomalt_nfe_female=5648;AC_asj_male=756;AN_asj_male=1560;AF_asj_male=0.484615;nhomalt_asj_male=184;AC_raw=69581;AN_raw=143360;AF_raw=0.485359;nhomalt_raw=17626;AC_oth_male=511;AN_oth_male=1054;AF_oth_male=0.48482;nhomalt_oth_male=120;AC_nfe_male=15040;AN_nfe_male=27156;AF_nfe_male=0.553837;nhomalt_nfe_male=4185;AC_asj=1636;AN_asj=3322;AF_asj=0.492474;nhomalt_asj=397;AC_amr_male=3699;AN_amr_male=7738;AF_amr_male=0.47803;nhomalt_amr_male=853;nhomalt=17601;AC_amr_female=2756;AN_amr_female=5904;AF_amr_female=0.466802;nhomalt_amr_female=658;AC_sas_female=173;AN_sas_female=564;AF_sas_female=0.306738;nhomalt_sas_female=27;AC_fin=6666;AN_fin=10456;AF_fin=0.637529;nhomalt_fin=2140;AC_afr_female=8661;AN_afr_female=22666;AF_afr_female=0.382114;nhomalt_afr_female=1684;AC_sas_male=785;AN_sas_male=2478;AF_sas_male=0.316788;nhomalt_sas_male=130;AC_amr=6455;AN_amr=13642;AF_amr=0.473171;nhomalt_amr=1511;AC_nfe=35604;AN_nfe=64550;AF_nfe=0.551572;nhomalt_nfe=9833;AC_eas=520;AN_eas=3130;AF_eas=0.166134;nhomalt_eas=31;AC_ami_male=257;AN_ami_male=428;AF_ami_male=0.600467;nhomalt_ami_male=76;AC_fin_female=1628;AN_fin_female=2500;AF_fin_female=0.6512;nhomalt_fin_female=530;faf95_afr=0.378392;faf99_afr=0.378392;faf95_sas=0.298377;faf99_sas=0.298377;faf95_adj=0.482349;faf99_adj=0.482349;faf95_amr=0.463525;faf99_amr=0.463525;faf95_nfe=0.546772;faf99_nfe=0.546772;faf95_eas=0.154334;faf99_eas=0.154334;vep=A|intron_variant|MODIFIER|VAC14|ENSG00000103043|Transcript|ENST00000261776|protein_coding||14/18|,A|intron_variant&non_coding_transcript_variant|MODIFIER|VAC14|ENSG00000103043|Transcript|ENST00000564685|retained_intron||2/3|,A|intron_variant|MODIFIER|VAC14|ENSG00000103043|Transcript|ENST00000566416|protein_coding||2/6|,A|intron_variant&NMD_transcript_variant|MODIFIER|VAC14|ENSG00000103043|Transcript|ENST00000568548|nonsense_mediated_decay||13/17|,A|intron_variant&NMD_transcript_variant|MODIFIER|VAC14|ENSG00000103043|Transcript|ENST00000568886|nonsense_mediated_decay||8/12|
chr16	71803574	rs7203231	T	G	72148200	PASS	AC=72880;AN=142866;AF=0.510128;variant_type=snv;n_alt_alleles=1;ReadPosRankSum=0.322;MQRankSum=-0.03;RAW_MQ=1.36191e+10;DP=3727759;MQ_DP=3783747;VarDP=3727759;MQ=59.9948;QD=19.3543;FS=0;SB=581294,634363,1203496,1308618;InbreedingCoeff=0.0115121;AS_VQSLOD=21.923;NEGATIVE_TRAIN_SITE;culprit=AS_FS;SOR=0.69;AC_asj_female=1052;AN_asj_female=1762;AF_asj_female=0.597049;nhomalt_asj_female=314;AC_eas_female=330;AN_eas_female=1442;AF_eas_female=0.228849;nhomalt_eas_female=27;AC_afr_male=10045;AN_afr_male=19250;AF_afr_male=0.521818;nhomalt_afr_male=2593;AC_female=37417;AN_female=73720;AF_female=0.507556;nhomalt_female=9610;AC_fin_male=4164;AN_fin_male=7868;AF_fin_male=0.529232;nhomalt_fin_male=1124;AC_oth_female=596;AN_oth_female=1094;AF_oth_female=0.54479;nhomalt_oth_female=174;AC_ami=416;AN_ami=898;AF_ami=0.463252;nhomalt_ami=98;AC_oth=1157;AN_oth=2144;AF_oth=0.539646;nhomalt_oth=321;AC_male=35463;AN_male=69146;AF_male=0.512871;nhomalt_male=9171;AC_ami_female=207;AN_ami_female=468;AF_ami_female=0.442308;nhomalt_ami_female=44;AC_afr=21883;AN_afr=41888;AF_afr=0.522417;nhomalt_afr=5705;AC_eas_male=355;AN_eas_male=1676;AF_eas_male=0.211814;nhomalt_eas_male=38;AC_sas=1925;AN_sas=3038;AF_sas=0.633641;nhomalt_sas=604;AC_nfe_female=19141;AN_nfe_female=37360;AF_nfe_female=0.512339;nhomalt_nfe_female=4924;AC_asj_male=913;AN_asj_male=1560;AF_asj_male=0.585256;nhomalt_asj_male=259;AC_raw=73166;AN_raw=143336;AF_raw=0.510451;nhomalt_raw=18880;AC_oth_male=561;AN_oth_male=1050;AF_oth_male=0.534286;nhomalt_oth_male=147;AC_nfe_male=13986;AN_nfe_male=27144;AF_nfe_male=0.515252;nhomalt_nfe_male=3565;AC_asj=1965;AN_asj=3322;AF_asj=0.591511;nhomalt_asj=573;AC_amr_male=3660;AN_amr_male=7696;AF_amr_male=0.475572;nhomalt_amr_male=896;nhomalt=18781;AC_amr_female=2641;AN_amr_female=5890;AF_amr_female=0.448387;nhomalt_amr_female=588;AC_sas_female=355;AN_sas_female=566;AF_sas_female=0.627208;nhomalt_sas_female=109;AC_fin=5421;AN_fin=10368;AF_fin=0.522859;nhomalt_fin=1442;AC_afr_female=11838;AN_afr_female=22638;AF_afr_female=0.522926;nhomalt_afr_female=3112;AC_sas_male=1570;AN_sas_male=2472;AF_sas_male=0.635113;nhomalt_sas_male=495;AC_amr=6301;AN_amr=13586;AF_amr=0.463786;nhomalt_amr=1484;AC_nfe=33127;AN_nfe=64504;AF_nfe=0.513565;nhomalt_nfe=8489;AC_eas=685;AN_eas=3118;AF_eas=0.219692;nhomalt_eas=65;AC_ami_male=209;AN_ami_male=430;AF_ami_male=0.486047;nhomalt_ami_male=54;AC_fin_female=1257;AN_fin_female=2500;AF_fin_female=0.5028;nhomalt_fin_female=318;faf95_afr=0.516621;faf99_afr=0.516621;faf95_sas=0.610074;faf99_sas=0.610074;faf95_adj=0.507024;faf99_adj=0.507024;faf95_amr=0.454217;faf99_amr=0.454218;faf95_nfe=0.508932;faf99_nfe=0.508932;faf95_eas=0.20607;faf99_eas=0.20607;vep=G|intron_variant|MODIFIER|AP1G1|ENSG00000166747|Transcript|ENST00000299980|protein_coding||1/22|,G|intron_variant|MODIFIER|AP1G1|ENSG00000166747|Transcript|ENST00000393512|protein_coding||1/23|,G|intron_variant&NMD_transcript_variant|MODIFIER|AP1G1|ENSG00000166747|Transcript|ENST00000450149|nonsense_mediated_decay||1/11|,G|intron_variant|MODIFIER|AP1G1|ENSG00000166747|Transcript|ENST00000563104|protein_coding||2/4|,G|intron_variant|MODIFIER|AP1G1|ENSG00000166747|Transcript|ENST00000563259|protein_coding||1/4|,G|intron_variant&NMD_transcript_variant|MODIFIER|AP1G1|ENSG00000166747|Transcript|ENST00000565009|nonsense_mediated_decay||1/16|,G|downstream_gene_variant|MODIFIER|AP1G1|ENSG00000166747|Transcript|ENST00000565161|processed_transcript|||,G|intron_variant|MODIFIER|AP1G1|ENSG00000166747|Transcript|ENST00000565412|protein_coding||3/4|,G|intron_variant&non_coding_transcript_variant|MODIFIER|AP1G1|ENSG00000166747|Transcript|ENST00000566161|retained_intron||2/3|,G|intron_variant|MODIFIER|AP1G1|ENSG00000166747|Transcript|ENST00000567583|protein_coding||1/2|,G|intron_variant&NMD_transcript_variant|MODIFIER|AP1G1|ENSG00000166747|Transcript|ENST00000568327|nonsense_mediated_decay||2/15|,G|intron_variant|MODIFIER|AP1G1|ENSG00000166747|Transcript|ENST00000569185|protein_coding||1/3|,G|intron_variant|MODIFIER|AP1G1|ENSG00000166747|Transcript|ENST00000569748|protein_coding||4/25|,G|intron_variant|MODIFIER|AP1G1|ENSG00000166747|Transcript|ENST00000569975|protein_coding||4/4|,G|intron_variant|MODIFIER|AP1G1|ENSG00000166747|Transcript|ENST00000570017|protein_coding||5/5|,G|intron_variant&non_coding_transcript_variant|MODIFIER|AP1G1|ENSG00000166747|Transcript|ENST00000570297|processed_transcript||3/3|
chr16	72226794	rs811047	G	A	82612600	PASS	AC=74196;AN=142874;AF=0.519311;variant_type=snv;n_alt_alleles=1;ReadPosRankSum=0.355;MQRankSum=-0.012;RAW_MQ=1.39659e+10;DP=3841886;MQ_DP=3879796;VarDP=3841886;MQ=59.9971;QD=21.5031;FS=0;SB=586003,571258,1361330,1323295;InbreedingCoeff=0.0641333;AS_VQSLOD=24.2976;POSITIVE_TRAIN_SITE;culprit=AS_FS;SOR=0.696;AC_asj_female=1029;AN_asj_female=1762;AF_asj_female=0.583995;nhomalt_asj_female=306;AC_eas_female=1102;AN_eas_female=1444;AF_eas_female=0.763158;nhomalt_eas_female=419;AC_afr_male=6435;AN_afr_male=19240;AF_afr_male=0.334459;nhomalt_afr_male=1086;AC_female=38252;AN_female=73668;AF_female=0.519249;nhomalt_female=10542;AC_fin_male=4298;AN_fin_male=7880;AF_fin_male=0.545431;nhomalt_fin_male=1157;AC_oth_female=622;AN_oth_female=1098;AF_oth_female=0.566485;nhomalt_oth_female=179;AC_ami=428;AN_ami=900;AF_ami=0.475556;nhomalt_ami=99;AC_oth=1219;AN_oth=2150;AF_oth=0.566977;nhomalt_oth=360;AC_male=35944;AN_male=69206;AF_male=0.519377;nhomalt_male=9847;AC_ami_female=236;AN_ami_female=470;AF_ami_female=0.502128;nhomalt_ami_female=57;AC_afr=13982;AN_afr=41826;AF_afr=0.33429;nhomalt_afr=2358;AC_eas_male=1252;AN_eas_male=1684;AF_eas_male=0.743468;nhomalt_eas_male=462;AC_sas=1367;AN_sas=3018;AF_sas=0.452949;nhomalt_sas=302;AC_nfe_female=22273;AN_nfe_female=37370;AF_nfe_female=0.596013;nhomalt_nfe_female=6643;AC_asj_male=913;AN_asj_male=1560;AF_asj_male=0.585256;nhomalt_asj_male=270;AC_raw=74373;AN_raw=143300;AF_raw=0.519002;nhomalt_raw=20447;AC_oth_male=597;AN_oth_male=1052;AF_oth_male=0.56749;nhomalt_oth_male=181;AC_nfe_male=16176;AN_nfe_male=27150;AF_nfe_male=0.595801;nhomalt_nfe_male=4818;AC_asj=1942;AN_asj=3322;AF_asj=0.584588;nhomalt_asj=576;AC_amr_male=4964;AN_amr_male=7744;AF_amr_male=0.641012;nhomalt_amr_male=1584;nhomalt=20389;AC_amr_female=3810;AN_amr_female=5896;AF_amr_female=0.646201;nhomalt_amr_female=1233;AC_sas_female=250;AN_sas_female=552;AF_sas_female=0.452899;nhomalt_sas_female=55;AC_fin=5681;AN_fin=10370;AF_fin=0.54783;nhomalt_fin=1535;AC_afr_female=7547;AN_afr_female=22586;AF_afr_female=0.334145;nhomalt_afr_female=1272;AC_sas_male=1117;AN_sas_male=2466;AF_sas_male=0.45296;nhomalt_sas_male=247;AC_amr=8774;AN_amr=13640;AF_amr=0.643255;nhomalt_amr=2817;AC_nfe=38449;AN_nfe=64520;AF_nfe=0.595924;nhomalt_nfe=11461;AC_eas=2354;AN_eas=3128;AF_eas=0.752558;nhomalt_eas=881;AC_ami_male=192;AN_ami_male=430;AF_ami_male=0.446512;nhomalt_ami_male=42;AC_fin_female=1383;AN_fin_female=2490;AF_fin_female=0.555422;nhomalt_fin_female=378;faf95_afr=0.329653;faf99_afr=0.329652;faf95_sas=0.432987;faf99_sas=0.432987;faf95_adj=0.516178;faf99_adj=0.516179;faf95_amr=0.632;faf99_amr=0.632;faf95_nfe=0.590933;faf99_nfe=0.590933;faf95_eas=0.727227;faf99_eas=0.727227;vep=A|upstream_gene_variant|MODIFIER|AC009075.1|ENSG00000261673|Transcript|ENST00000563347|lincRNA|||
chr16	72968058	rs9921395	G	A	51757600	PASS	AC=56845;AN=142230;AF=0.39967;variant_type=snv;n_alt_alleles=1;ReadPosRankSum=0.022;MQRankSum=-0.042;RAW_MQ=1.0337e+10;DP=2798983;MQ_DP=2894901;VarDP=2798983;MQ=59.7558;QD=18.4916;FS=5.3038e-15;SB=581664,464220,988972,764127;InbreedingCoeff=0.0145534;AS_VQSLOD=17.5818;POSITIVE_TRAIN_SITE;culprit=AS_MQ;SOR=0.726;AC_asj_female=710;AN_asj_female=1760;AF_asj_female=0.403409;nhomalt_asj_female=141;AC_eas_female=173;AN_eas_female=1436;AF_eas_female=0.120474;nhomalt_eas_female=15;AC_afr_male=6757;AN_afr_male=19160;AF_afr_male=0.352662;nhomalt_afr_male=1178;AC_female=29428;AN_female=73412;AF_female=0.400861;nhomalt_female=6007;AC_fin_male=3573;AN_fin_male=7718;AF_fin_male=0.462944;nhomalt_fin_male=824;AC_oth_female=432;AN_oth_female=1090;AF_oth_female=0.39633;nhomalt_oth_female=79;AC_ami=347;AN_ami=898;AF_ami=0.386414;nhomalt_ami=61;AC_oth=887;AN_oth=2136;AF_oth=0.415262;nhomalt_oth=186;AC_male=27417;AN_male=68818;AF_male=0.398399;nhomalt_male=5571;AC_ami_female=188;AN_ami_female=470;AF_ami_female=0.4;nhomalt_ami_female=33;AC_afr=14575;AN_afr=41632;AF_afr=0.350091;nhomalt_afr=2516;AC_eas_male=212;AN_eas_male=1678;AF_eas_male=0.126341;nhomalt_eas_male=10;AC_sas=846;AN_sas=3008;AF_sas=0.28125;nhomalt_sas=134;AC_nfe_female=16428;AN_nfe_female=37290;AF_nfe_female=0.440547;nhomalt_nfe_female=3644;AC_asj_male=624;AN_asj_male=1554;AF_asj_male=0.401544;nhomalt_asj_male=117;AC_raw=57244;AN_raw=143170;AF_raw=0.399832;nhomalt_raw=11694;AC_oth_male=455;AN_oth_male=1046;AF_oth_male=0.43499;nhomalt_oth_male=107;AC_nfe_male=11851;AN_nfe_male=27082;AF_nfe_male=0.437597;nhomalt_nfe_male=2561;AC_asj=1334;AN_asj=3314;AF_asj=0.402535;nhomalt_asj=258;AC_amr_male=3091;AN_amr_male=7708;AF_amr_male=0.401012;nhomalt_amr_male=634;nhomalt=11578;AC_amr_female=2391;AN_amr_female=5860;AF_amr_female=0.40802;nhomalt_amr_female=486;AC_sas_female=151;AN_sas_female=564;AF_sas_female=0.26773;nhomalt_sas_female=22;AC_fin=4710;AN_fin=10188;AF_fin=0.462309;nhomalt_fin=1073;AC_afr_female=7818;AN_afr_female=22472;AF_afr_female=0.3479;nhomalt_afr_female=1338;AC_sas_male=695;AN_sas_male=2444;AF_sas_male=0.28437;nhomalt_sas_male=112;AC_amr=5482;AN_amr=13568;AF_amr=0.404039;nhomalt_amr=1120;AC_nfe=28279;AN_nfe=64372;AF_nfe=0.439306;nhomalt_nfe=6205;AC_eas=385;AN_eas=3114;AF_eas=0.123635;nhomalt_eas=25;AC_ami_male=159;AN_ami_male=428;AF_ami_male=0.371495;nhomalt_ami_male=28;AC_fin_female=1137;AN_fin_female=2470;AF_fin_female=0.460324;nhomalt_fin_female=249;faf95_afr=0.345335;faf99_afr=0.345335;faf95_sas=0.265535;faf99_sas=0.265536;faf95_adj=0.396915;faf99_adj=0.396916;faf95_amr=0.395104;faf99_amr=0.395104;faf95_nfe=0.435017;faf99_nfe=0.435017;faf95_eas=0.113456;faf99_eas=0.113456;vep=A|intron_variant|MODIFIER|ZFHX3|ENSG00000140836|Transcript|ENST00000268489|protein_coding||1/9|,A|intron_variant|MODIFIER|ZFHX3|ENSG00000140836|Transcript|ENST00000397992|protein_coding||1/8|,A|intron_variant|MODIFIER|ZFHX3|ENSG00000140836|Transcript|ENST00000641206|protein_coding||9/17|
chr16	73116470	rs13329908	A	G	74101000	PASS	AC=66958;AN=143022;AF=0.468166;variant_type=snv;n_alt_alleles=1;ReadPosRankSum=0.334;MQRankSum=-0.017;RAW_MQ=1.32366e+10;DP=3642163;MQ_DP=3677302;VarDP=3642163;MQ=59.9961;QD=20.3453;FS=0;SB=603890,587055,1231576,1219642;InbreedingCoeff=0.0584756;AS_VQSLOD=22.0598;culprit=AS_FS;SOR=0.675;AC_asj_female=1099;AN_asj_female=1762;AF_asj_female=0.623723;nhomalt_asj_female=352;AC_eas_female=636;AN_eas_female=1442;AF_eas_female=0.441054;nhomalt_eas_female=136;AC_afr_male=5502;AN_afr_male=19312;AF_afr_male=0.284901;nhomalt_afr_male=792;AC_female=34633;AN_female=73734;AF_female=0.469702;nhomalt_female=8661;AC_fin_male=3943;AN_fin_male=7912;AF_fin_male=0.498357;nhomalt_fin_male=971;AC_oth_female=540;AN_oth_female=1098;AF_oth_female=0.491803;nhomalt_oth_female=132;AC_ami=488;AN_ami=896;AF_ami=0.544643;nhomalt_ami=133;AC_oth=1094;AN_oth=2150;AF_oth=0.508837;nhomalt_oth=269;AC_male=32325;AN_male=69288;AF_male=0.466531;nhomalt_male=8043;AC_ami_female=267;AN_ami_female=468;AF_ami_female=0.570513;nhomalt_ami_female=74;AC_afr=12135;AN_afr=41950;AF_afr=0.289273;nhomalt_afr=1754;AC_eas_male=712;AN_eas_male=1672;AF_eas_male=0.425837;nhomalt_eas_male=158;AC_sas=1305;AN_sas=3036;AF_sas=0.429842;nhomalt_sas=274;AC_nfe_female=20472;AN_nfe_female=37358;AF_nfe_female=0.547995;nhomalt_nfe_female=5608;AC_asj_male=980;AN_asj_male=1562;AF_asj_male=0.627401;nhomalt_asj_male=302;AC_raw=67108;AN_raw=143336;AF_raw=0.468187;nhomalt_raw=16753;AC_oth_male=554;AN_oth_male=1052;AF_oth_male=0.526616;nhomalt_oth_male=137;AC_nfe_male=14739;AN_nfe_male=27142;AF_nfe_male=0.543033;nhomalt_nfe_male=3985;AC_asj=2079;AN_asj=3324;AF_asj=0.625451;nhomalt_asj=654;AC_amr_male=4600;AN_amr_male=7732;AF_amr_male=0.59493;nhomalt_amr_male=1406;nhomalt=16704;AC_amr_female=3509;AN_amr_female=5906;AF_amr_female=0.594142;nhomalt_amr_female=1056;AC_sas_female=231;AN_sas_female=560;AF_sas_female=0.4125;nhomalt_sas_female=41;AC_fin=5189;AN_fin=10414;AF_fin=0.498272;nhomalt_fin=1271;AC_afr_female=6633;AN_afr_female=22638;AF_afr_female=0.293003;nhomalt_afr_female=962;AC_sas_male=1074;AN_sas_male=2476;AF_sas_male=0.433764;nhomalt_sas_male=233;AC_amr=8109;AN_amr=13638;AF_amr=0.594589;nhomalt_amr=2462;AC_nfe=35211;AN_nfe=64500;AF_nfe=0.545907;nhomalt_nfe=9593;AC_eas=1348;AN_eas=3114;AF_eas=0.432884;nhomalt_eas=294;AC_ami_male=221;AN_ami_male=428;AF_ami_male=0.516355;nhomalt_ami_male=59;AC_fin_female=1246;AN_fin_female=2502;AF_fin_female=0.498002;nhomalt_fin_female=300;faf95_afr=0.284967;faf99_afr=0.284967;faf95_sas=0.410459;faf99_sas=0.410458;faf95_adj=0.465193;faf99_adj=0.465193;faf95_amr=0.58377;faf99_amr=0.583769;faf95_nfe=0.54113;faf99_nfe=0.54113;faf95_eas=0.413674;faf99_eas=0.413674;vep=G|intron_variant|MODIFIER|ZFHX3|ENSG00000140836|Transcript|ENST00000641206|protein_coding||7/17|,G|regulatory_region_variant|MODIFIER|||RegulatoryFeature|ENSR00000541800|enhancer|||
chr16	73289060	rs1423732	T	G	51050400	PASS	AC=64293;AN=140278;AF=0.458326;variant_type=snv;n_alt_alleles=1;ReadPosRankSum=0.278;MQRankSum=-0.038;RAW_MQ=9.93365e+09;DP=2732261;MQ_DP=2759682;VarDP=2732261;MQ=59.9964;QD=18.6843;FS=4.82164e-16;SB=565517,355322,1111885,699572;InbreedingCoeff=0.0274956;AS_VQSLOD=22.8152;NEGATIVE_TRAIN_SITE;POSITIVE_TRAIN_SITE;culprit=AS_FS;SOR=0.692;AC_asj_female=888;AN_asj_female=1752;AF_asj_female=0.506849;nhomalt_asj_female=232;AC_eas_female=952;AN_eas_female=1426;AF_eas_female=0.667602;nhomalt_eas_female=323;AC_afr_male=6397;AN_afr_male=18654;AF_afr_male=0.342929;nhomalt_afr_male=1057;AC_female=33299;AN_female=72576;AF_female=0.458816;nhomalt_female=7915;AC_fin_male=3482;AN_fin_male=7616;AF_fin_male=0.457195;nhomalt_fin_male=787;AC_oth_female=500;AN_oth_female=1062;AF_oth_female=0.47081;nhomalt_oth_female=126;AC_ami=540;AN_ami=888;AF_ami=0.608108;nhomalt_ami=165;AC_oth=983;AN_oth=2080;AF_oth=0.472596;nhomalt_oth=249;AC_male=30994;AN_male=67702;AF_male=0.4578;nhomalt_male=7288;AC_ami_female=284;AN_ami_female=458;AF_ami_female=0.620087;nhomalt_ami_female=89;AC_afr=13884;AN_afr=40694;AF_afr=0.341181;nhomalt_afr=2331;AC_eas_male=1096;AN_eas_male=1658;AF_eas_male=0.661037;nhomalt_eas_male=364;AC_sas=1008;AN_sas=2838;AF_sas=0.35518;nhomalt_sas=183;AC_nfe_female=18978;AN_nfe_female=37118;AF_nfe_female=0.511288;nhomalt_nfe_female=4823;AC_asj_male=807;AN_asj_male=1548;AF_asj_male=0.521318;nhomalt_asj_male=208;AC_raw=65657;AN_raw=143030;AF_raw=0.459044;nhomalt_raw=15558;AC_oth_male=483;AN_oth_male=1018;AF_oth_male=0.47446;nhomalt_oth_male=123;AC_nfe_male=13862;AN_nfe_male=26928;AF_nfe_male=0.51478;nhomalt_nfe_male=3585;AC_asj=1695;AN_asj=3300;AF_asj=0.513636;nhomalt_asj=440;AC_amr_male=3784;AN_amr_male=7540;AF_amr_male=0.501857;nhomalt_amr_male=938;nhomalt=15203;AC_amr_female=2874;AN_amr_female=5718;AF_amr_female=0.502623;nhomalt_amr_female=729;AC_sas_female=181;AN_sas_female=528;AF_sas_female=0.342803;nhomalt_sas_female=33;AC_fin=4637;AN_fin=10090;AF_fin=0.459564;nhomalt_fin=1073;AC_afr_female=7487;AN_afr_female=22040;AF_afr_female=0.339701;nhomalt_afr_female=1274;AC_sas_male=827;AN_sas_male=2310;AF_sas_male=0.358009;nhomalt_sas_male=150;AC_amr=6658;AN_amr=13258;AF_amr=0.502187;nhomalt_amr=1667;AC_nfe=32840;AN_nfe=64046;AF_nfe=0.512756;nhomalt_nfe=8408;AC_eas=2048;AN_eas=3084;AF_eas=0.664073;nhomalt_eas=687;AC_ami_male=256;AN_ami_male=430;AF_ami_male=0.595349;nhomalt_ami_male=76;AC_fin_female=1155;AN_fin_female=2474;AF_fin_female=0.466855;nhomalt_fin_female=286;faf95_afr=0.336431;faf99_afr=0.336431;faf95_sas=0.336981;faf99_sas=0.336981;faf95_adj=0.455356;faf99_adj=0.455356;faf95_amr=0.492107;faf99_amr=0.492107;faf95_nfe=0.508111;faf99_nfe=0.508111;faf95_eas=0.640121;faf99_eas=0.640121;vep=G|downstream_gene_variant|MODIFIER|AC009033.1|ENSG00000279120|Transcript|ENST00000624279|TEC|||,G|intron_variant|MODIFIER|ZFHX3|ENSG00000140836|Transcript|ENST00000641206|protein_coding||4/17|,G|regulatory_region_variant|MODIFIER|||RegulatoryFeature|ENSR00000541845|enhancer|||
chr16	73406054	rs8044997	T	C	102605000	PASS	AC=87359;AN=143178;AF=0.610143;variant_type=snv;n_alt_alleles=1;ReadPosRankSum=0.374;MQRankSum=0;RAW_MQ=1.59333e+10;DP=4386944;MQ_DP=4426253;VarDP=4386944;MQ=59.9977;QD=23.3888;FS=0;SB=546943,593178,1554582,1692241;InbreedingCoeff=0.152599;AS_VQSLOD=24.6863;POSITIVE_TRAIN_SITE;culprit=AS_FS;SOR=0.697;AC_asj_female=932;AN_asj_female=1762;AF_asj_female=0.528944;nhomalt_asj_female=245;AC_eas_female=1018;AN_eas_female=1444;AF_eas_female=0.704986;nhomalt_eas_female=356;AC_afr_male=17267;AN_afr_male=19348;AF_afr_male=0.892444;nhomalt_afr_male=7720;AC_female=45193;AN_female=73820;AF_female=0.612205;nhomalt_female=15283;AC_fin_male=3683;AN_fin_male=7920;AF_fin_male=0.465025;nhomalt_fin_male=837;AC_oth_female=681;AN_oth_female=1100;AF_oth_female=0.619091;nhomalt_oth_female=221;AC_ami=479;AN_ami=898;AF_ami=0.533408;nhomalt_ami=126;AC_oth=1301;AN_oth=2152;AF_oth=0.604554;nhomalt_oth=399;AC_male=42166;AN_male=69358;AF_male=0.607947;nhomalt_male=13959;AC_ami_female=265;AN_ami_female=470;AF_ami_female=0.56383;nhomalt_ami_female=73;AC_afr=37431;AN_afr=42050;AF_afr=0.890155;nhomalt_afr=16706;AC_eas_male=1143;AN_eas_male=1676;AF_eas_male=0.681981;nhomalt_eas_male=388;AC_sas=1897;AN_sas=3048;AF_sas=0.622375;nhomalt_sas=617;AC_nfe_female=17380;AN_nfe_female=37362;AF_nfe_female=0.465179;nhomalt_nfe_female=4101;AC_asj_male=838;AN_asj_male=1558;AF_asj_male=0.537869;nhomalt_asj_male=228;AC_raw=87464;AN_raw=143372;AF_raw=0.610049;nhomalt_raw=29281;AC_oth_male=620;AN_oth_male=1052;AF_oth_male=0.589354;nhomalt_oth_male=178;AC_nfe_male=12704;AN_nfe_male=27148;AF_nfe_male=0.467953;nhomalt_nfe_male=2951;AC_asj=1770;AN_asj=3320;AF_asj=0.533133;nhomalt_asj=473;AC_amr_male=4144;AN_amr_male=7746;AF_amr_male=0.534986;nhomalt_amr_male=1097;nhomalt=29242;AC_amr_female=3241;AN_amr_female=5908;AF_amr_female=0.548578;nhomalt_amr_female=901;AC_sas_female=344;AN_sas_female=566;AF_sas_female=0.607774;nhomalt_sas_female=110;AC_fin=4851;AN_fin=10426;AF_fin=0.465279;nhomalt_fin=1127;AC_afr_female=20164;AN_afr_female=22702;AF_afr_female=0.888204;nhomalt_afr_female=8986;AC_sas_male=1553;AN_sas_male=2482;AF_sas_male=0.625705;nhomalt_sas_male=507;AC_amr=7385;AN_amr=13654;AF_amr=0.540867;nhomalt_amr=1998;AC_nfe=30084;AN_nfe=64510;AF_nfe=0.466346;nhomalt_nfe=7052;AC_eas=2161;AN_eas=3120;AF_eas=0.692628;nhomalt_eas=744;AC_ami_male=214;AN_ami_male=428;AF_ami_male=0.5;nhomalt_ami_male=53;AC_fin_female=1168;AN_fin_female=2506;AF_fin_female=0.466081;nhomalt_fin_female=290;faf95_afr=0.8826;faf99_afr=0.8826;faf95_sas=0.599058;faf99_sas=0.599059;faf95_adj=0.60675;faf99_adj=0.606751;faf95_amr=0.530556;faf99_amr=0.530556;faf95_nfe=0.461932;faf99_nfe=0.461932;faf95_eas=0.668304;faf99_eas=0.668304;vep=C|downstream_gene_variant|MODIFIER|LINC01568|ENSG00000258779|Transcript|ENST00000554640|lincRNA|||,C|intron_variant&non_coding_transcript_variant|MODIFIER|LINC01568|ENSG00000258779|Transcript|ENST00000555721|lincRNA||1/2|,C|intron_variant&non_coding_transcript_variant|MODIFIER|LINC01568|ENSG00000258779|Transcript|ENST00000562661|lincRNA||1/1|,C|intron_variant|MODIFIER|ZFHX3|ENSG00000140836|Transcript|ENST00000641206|protein_coding||3/17|,C|intron_variant&non_coding_transcript_variant|MODIFIER|LINC01568|ENSG00000258779|Transcript|ENST00000641790|lincRNA||1/3|,C|regulatory_region_variant|MODIFIER|||RegulatoryFeature|ENSR00000087840|open_chromatin_region|||
chr16	73518800	rs2432545	C	T	36411600	PASS	AC=34055;AN=143050;AF=0.238064;variant_type=snv;n_alt_alleles=1;ReadPosRankSum=0.391;MQRankSum=-0.016;RAW_MQ=7.98946e+09;DP=2203066;MQ_DP=2219529;VarDP=2203066;MQ=59.9968;QD=16.5277;FS=1.44649e-15;SB=507764,435221,678113,581968;InbreedingCoeff=0.0151396;AS_VQSLOD=22.3688;POSITIVE_TRAIN_SITE;culprit=AS_FS;SOR=0.692;AC_asj_female=266;AN_asj_female=1762;AF_asj_female=0.150965;nhomalt_asj_female=20;AC_eas_female=506;AN_eas_female=1444;AF_eas_female=0.350416;nhomalt_eas_female=81;AC_afr_male=5701;AN_afr_male=19296;AF_afr_male=0.29545;nhomalt_afr_male=881;AC_female=17514;AN_female=73760;AF_female=0.237446;nhomalt_female=2155;AC_fin_male=1645;AN_fin_male=7918;AF_fin_male=0.207754;nhomalt_fin_male=164;AC_oth_female=255;AN_oth_female=1100;AF_oth_female=0.231818;nhomalt_oth_female=31;AC_ami=204;AN_ami=898;AF_ami=0.227171;nhomalt_ami=21;AC_oth=512;AN_oth=2146;AF_oth=0.238583;nhomalt_oth=67;AC_male=16541;AN_male=69290;AF_male=0.238721;nhomalt_male=2088;AC_ami_female=108;AN_ami_female=470;AF_ami_female=0.229787;nhomalt_ami_female=9;AC_afr=12525;AN_afr=41948;AF_afr=0.298584;nhomalt_afr=1878;AC_eas_male=579;AN_eas_male=1670;AF_eas_male=0.346707;nhomalt_eas_male=106;AC_sas=843;AN_sas=3040;AF_sas=0.277303;nhomalt_sas=129;AC_nfe_female=7261;AN_nfe_female=37368;AF_nfe_female=0.194311;nhomalt_nfe_female=691;AC_asj_male=262;AN_asj_male=1560;AF_asj_male=0.167949;nhomalt_asj_male=19;AC_raw=34130;AN_raw=143308;AF_raw=0.238158;nhomalt_raw=4261;AC_oth_male=257;AN_oth_male=1046;AF_oth_male=0.245698;nhomalt_oth_male=36;AC_nfe_male=5288;AN_nfe_male=27168;AF_nfe_male=0.194641;nhomalt_nfe_male=499;AC_asj=528;AN_asj=3322;AF_asj=0.15894;nhomalt_asj=39;AC_amr_male=2010;AN_amr_male=7728;AF_amr_male=0.260093;nhomalt_amr_male=258;nhomalt=4243;AC_amr_female=1632;AN_amr_female=5902;AF_amr_female=0.276516;nhomalt_amr_female=254;AC_sas_female=140;AN_sas_female=564;AF_sas_female=0.248227;nhomalt_sas_female=16;AC_fin=2167;AN_fin=10416;AF_fin=0.208045;nhomalt_fin=220;AC_afr_female=6824;AN_afr_female=22652;AF_afr_female=0.301254;nhomalt_afr_female=997;AC_sas_male=703;AN_sas_male=2476;AF_sas_male=0.283926;nhomalt_sas_male=113;AC_amr=3642;AN_amr=13630;AF_amr=0.267205;nhomalt_amr=512;AC_nfe=12549;AN_nfe=64536;AF_nfe=0.19445;nhomalt_nfe=1190;AC_eas=1085;AN_eas=3114;AF_eas=0.348426;nhomalt_eas=187;AC_ami_male=96;AN_ami_male=428;AF_ami_male=0.224299;nhomalt_ami_male=12;AC_fin_female=522;AN_fin_female=2498;AF_fin_female=0.208967;nhomalt_fin_female=56;faf95_afr=0.294209;faf99_afr=0.294209;faf95_sas=0.261782;faf99_sas=0.261782;faf95_adj=0.235945;faf99_adj=0.235946;faf95_amr=0.259963;faf99_amr=0.259964;faf95_nfe=0.191603;faf99_nfe=0.191603;faf95_eas=0.331211;faf99_eas=0.331212;vep=T|intron_variant|MODIFIER|ZFHX3|ENSG00000140836|Transcript|ENST00000641206|protein_coding||2/17|
chr16	73765898	rs6564532	G	A	94341300	PASS	AC=63914;AN=142744;AF=0.447753;variant_type=snv;n_alt_alleles=1;ReadPosRankSum=0.349;MQRankSum=0;RAW_MQ=1.31351e+10;DP=3620509;MQ_DP=3648939;VarDP=3620509;MQ=59.9975;QD=26.0575;FS=0;SB=627501,648137,1155931,1188940;InbreedingCoeff=0.0214559;AS_VQSLOD=23.3812;POSITIVE_TRAIN_SITE;culprit=AS_FS;SOR=0.689;AC_asj_female=868;AN_asj_female=1760;AF_asj_female=0.493182;nhomalt_asj_female=205;AC_eas_female=424;AN_eas_female=1442;AF_eas_female=0.294036;nhomalt_eas_female=61;AC_afr_male=10666;AN_afr_male=19234;AF_afr_male=0.554539;nhomalt_afr_male=3014;AC_female=33141;AN_female=73642;AF_female=0.450029;nhomalt_female=7646;AC_fin_male=3245;AN_fin_male=7876;AF_fin_male=0.412011;nhomalt_fin_male=605;AC_oth_female=445;AN_oth_female=1100;AF_oth_female=0.404545;nhomalt_oth_female=86;AC_ami=361;AN_ami=890;AF_ami=0.405618;nhomalt_ami=79;AC_oth=875;AN_oth=2148;AF_oth=0.407356;nhomalt_oth=178;AC_male=30773;AN_male=69102;AF_male=0.445327;nhomalt_male=7021;AC_ami_female=176;AN_ami_female=466;AF_ami_female=0.377682;nhomalt_ami_female=33;AC_afr=22884;AN_afr=41824;AF_afr=0.54715;nhomalt_afr=6320;AC_eas_male=528;AN_eas_male=1674;AF_eas_male=0.315412;nhomalt_eas_male=82;AC_sas=1155;AN_sas=3038;AF_sas=0.380184;nhomalt_sas=223;AC_nfe_female=15417;AN_nfe_female=37318;AF_nfe_female=0.413125;nhomalt_nfe_female=3201;AC_asj_male=759;AN_asj_male=1556;AF_asj_male=0.487789;nhomalt_asj_male=182;AC_raw=64317;AN_raw=143350;AF_raw=0.448671;nhomalt_raw=14809;AC_oth_male=430;AN_oth_male=1048;AF_oth_male=0.410305;nhomalt_oth_male=92;AC_nfe_male=10895;AN_nfe_male=27114;AF_nfe_male=0.401822;nhomalt_nfe_male=2175;AC_asj=1627;AN_asj=3316;AF_asj=0.490651;nhomalt_asj=387;AC_amr_male=3134;AN_amr_male=7704;AF_amr_male=0.406802;nhomalt_amr_male=649;nhomalt=14667;AC_amr_female=2333;AN_amr_female=5900;AF_amr_female=0.395424;nhomalt_amr_female=481;AC_sas_female=224;AN_sas_female=566;AF_sas_female=0.39576;nhomalt_sas_female=47;AC_fin=4281;AN_fin=10376;AF_fin=0.412587;nhomalt_fin=831;AC_afr_female=12218;AN_afr_female=22590;AF_afr_female=0.540859;nhomalt_afr_female=3306;AC_sas_male=931;AN_sas_male=2472;AF_sas_male=0.376618;nhomalt_sas_male=176;AC_amr=5467;AN_amr=13604;AF_amr=0.401867;nhomalt_amr=1130;AC_nfe=26312;AN_nfe=64432;AF_nfe=0.408369;nhomalt_nfe=5376;AC_eas=952;AN_eas=3116;AF_eas=0.30552;nhomalt_eas=143;AC_ami_male=185;AN_ami_male=424;AF_ami_male=0.436321;nhomalt_ami_male=46;AC_fin_female=1036;AN_fin_female=2500;AF_fin_female=0.4144;nhomalt_fin_female=226;faf95_afr=0.541214;faf99_afr=0.541213;faf95_sas=0.361972;faf99_sas=0.361973;faf95_adj=0.444843;faf99_adj=0.444843;faf95_amr=0.392968;faf99_amr=0.392969;faf95_nfe=0.404236;faf99_nfe=0.404236;faf95_eas=0.289417;faf99_eas=0.289416;vep=A|intron_variant&non_coding_transcript_variant|MODIFIER|ZFHX3|ENSG00000140836|Transcript|ENST00000641018|processed_transcript||1/1|,A|intron_variant|MODIFIER|ZFHX3|ENSG00000140836|Transcript|ENST00000641206|protein_coding||1/17|,A|intron_variant&non_coding_transcript_variant|MODIFIER|ZFHX3|ENSG00000140836|Transcript|ENST00000642085|processed_transcript||1/2|
chr16	74046447	rs2526050	A	G	55947500	PASS	AC=53490;AN=143096;AF=0.373805;variant_type=snv;n_alt_alleles=1;ReadPosRankSum=0.346;MQRankSum=0.017;RAW_MQ=1.14813e+10;DP=3162426;MQ_DP=3189511;VarDP=3162426;MQ=59.9975;QD=17.6913;FS=0;SB=564007,637458,918681,1042319;InbreedingCoeff=0.0175053;AS_VQSLOD=22.3935;NEGATIVE_TRAIN_SITE;POSITIVE_TRAIN_SITE;culprit=AS_FS;SOR=0.697;AC_asj_female=914;AN_asj_female=1762;AF_asj_female=0.518729;nhomalt_asj_female=244;AC_eas_female=711;AN_eas_female=1442;AF_eas_female=0.493065;nhomalt_eas_female=169;AC_afr_male=5472;AN_afr_male=19286;AF_afr_male=0.283729;nhomalt_afr_male=760;AC_female=27147;AN_female=73776;AF_female=0.367965;nhomalt_female=5128;AC_fin_male=3637;AN_fin_male=7928;AF_fin_male=0.458754;nhomalt_fin_male=826;AC_oth_female=421;AN_oth_female=1098;AF_oth_female=0.383424;nhomalt_oth_female=94;AC_ami=303;AN_ami=898;AF_ami=0.337416;nhomalt_ami=56;AC_oth=814;AN_oth=2144;AF_oth=0.379664;nhomalt_oth=163;AC_male=26343;AN_male=69320;AF_male=0.38002;nhomalt_male=5150;AC_ami_female=141;AN_ami_female=468;AF_ami_female=0.301282;nhomalt_ami_female=25;AC_afr=11986;AN_afr=41950;AF_afr=0.285721;nhomalt_afr=1693;AC_eas_male=852;AN_eas_male=1684;AF_eas_male=0.505938;nhomalt_eas_male=218;AC_sas=1172;AN_sas=3046;AF_sas=0.384767;nhomalt_sas=234;AC_nfe_female=14612;AN_nfe_female=37364;AF_nfe_female=0.391072;nhomalt_nfe_female=2841;AC_asj_male=807;AN_asj_male=1562;AF_asj_male=0.516645;nhomalt_asj_male=207;AC_raw=53599;AN_raw=143352;AF_raw=0.373898;nhomalt_raw=10314;AC_oth_male=393;AN_oth_male=1046;AF_oth_male=0.375717;nhomalt_oth_male=69;AC_nfe_male=10778;AN_nfe_male=27158;AF_nfe_male=0.396863;nhomalt_nfe_male=2141;AC_asj=1721;AN_asj=3324;AF_asj=0.51775;nhomalt_asj=451;AC_amr_male=3301;AN_amr_male=7746;AF_amr_male=0.426155;nhomalt_amr_male=712;nhomalt=10278;AC_amr_female=2446;AN_amr_female=5912;AF_amr_female=0.413735;nhomalt_amr_female=514;AC_sas_female=231;AN_sas_female=566;AF_sas_female=0.408127;nhomalt_sas_female=48;AC_fin=4794;AN_fin=10428;AF_fin=0.459724;nhomalt_fin=1086;AC_afr_female=6514;AN_afr_female=22664;AF_afr_female=0.287416;nhomalt_afr_female=933;AC_sas_male=941;AN_sas_male=2480;AF_sas_male=0.379435;nhomalt_sas_male=186;AC_amr=5747;AN_amr=13658;AF_amr=0.420779;nhomalt_amr=1226;AC_nfe=25390;AN_nfe=64522;AF_nfe=0.393509;nhomalt_nfe=4982;AC_eas=1563;AN_eas=3126;AF_eas=0.5;nhomalt_eas=387;AC_ami_male=162;AN_ami_male=430;AF_ami_male=0.376744;nhomalt_ami_male=31;AC_fin_female=1157;AN_fin_female=2500;AF_fin_female=0.4628;nhomalt_fin_female=260;faf95_afr=0.281441;faf99_afr=0.281442;faf95_sas=0.366468;faf99_sas=0.366468;faf95_adj=0.37115;faf99_adj=0.37115;faf95_amr=0.411691;faf99_amr=0.411691;faf95_nfe=0.389456;faf99_nfe=0.389456;faf95_eas=0.47938;faf99_eas=0.47938;vep=G|intron_variant&non_coding_transcript_variant|MODIFIER|AC138627.1|ENSG00000261404|Transcript|ENST00000641127|lincRNA||2/3|,G|intron_variant&non_coding_transcript_variant|MODIFIER|AC138627.1|ENSG00000261404|Transcript|ENST00000641277|lincRNA||2/2|,G|intron_variant&non_coding_transcript_variant|MODIFIER|AC138627.1|ENSG00000261404|Transcript|ENST00000641872|lincRNA||3/4|
chr16	74630845	rs7193541	T	C	62866500	PASS	AC=60982;AN=142984;AF=0.426495;variant_type=snv;n_alt_alleles=1;ReadPosRankSum=0.331;MQRankSum=-0.024;RAW_MQ=1.19312e+10;DP=3284557;MQ_DP=3314524;VarDP=3284557;MQ=59.9972;QD=19.14;FS=0;SB=589904,589650,1053266,1051745;InbreedingCoeff=0.0246439;AS_VQSLOD=23.563;NEGATIVE_TRAIN_SITE;POSITIVE_TRAIN_SITE;culprit=AS_FS;SOR=0.694;AC_asj_female=618;AN_asj_female=1762;AF_asj_female=0.350738;nhomalt_asj_female=109;AC_eas_female=608;AN_eas_female=1444;AF_eas_female=0.421053;nhomalt_eas_female=129;AC_afr_male=9829;AN_afr_male=19264;AF_afr_male=0.510226;nhomalt_afr_male=2496;AC_female=31918;AN_female=73734;AF_female=0.43288;nhomalt_female=7097;AC_fin_male=2751;AN_fin_male=7900;AF_fin_male=0.348228;nhomalt_fin_male=489;AC_oth_female=459;AN_oth_female=1096;AF_oth_female=0.418796;nhomalt_oth_female=101;AC_ami=493;AN_ami=892;AF_ami=0.552691;nhomalt_ami=133;AC_oth=890;AN_oth=2148;AF_oth=0.414339;nhomalt_oth=177;AC_male=29064;AN_male=69250;AF_male=0.419697;nhomalt_male=6330;AC_ami_female=253;AN_ami_female=468;AF_ami_female=0.540598;nhomalt_ami_female=68;AC_afr=21268;AN_afr=41906;AF_afr=0.507517;nhomalt_afr=5392;AC_eas_male=755;AN_eas_male=1678;AF_eas_male=0.44994;nhomalt_eas_male=157;AC_sas=745;AN_sas=3044;AF_sas=0.244744;nhomalt_sas=101;AC_nfe_female=15592;AN_nfe_female=37362;AF_nfe_female=0.417322;nhomalt_nfe_female=3305;AC_asj_male=551;AN_asj_male=1562;AF_asj_male=0.352753;nhomalt_asj_male=90;AC_raw=61128;AN_raw=143308;AF_raw=0.42655;nhomalt_raw=13469;AC_oth_male=431;AN_oth_male=1052;AF_oth_male=0.409696;nhomalt_oth_male=76;AC_nfe_male=11339;AN_nfe_male=27148;AF_nfe_male=0.417673;nhomalt_nfe_male=2414;AC_asj=1169;AN_asj=3324;AF_asj=0.351685;nhomalt_asj=199;AC_amr_male=2557;AN_amr_male=7740;AF_amr_male=0.330362;nhomalt_amr_male=456;nhomalt=13427;AC_amr_female=1942;AN_amr_female=5896;AF_amr_female=0.329376;nhomalt_amr_female=334;AC_sas_female=134;AN_sas_female=562;AF_sas_female=0.238434;nhomalt_sas_female=14;AC_fin=3624;AN_fin=10402;AF_fin=0.348395;nhomalt_fin=630;AC_afr_female=11439;AN_afr_female=22642;AF_afr_female=0.505212;nhomalt_afr_female=2896;AC_sas_male=611;AN_sas_male=2482;AF_sas_male=0.246172;nhomalt_sas_male=87;AC_amr=4499;AN_amr=13636;AF_amr=0.329935;nhomalt_amr=790;AC_nfe=26931;AN_nfe=64510;AF_nfe=0.41747;nhomalt_nfe=5719;AC_eas=1363;AN_eas=3122;AF_eas=0.436579;nhomalt_eas=286;AC_ami_male=240;AN_ami_male=424;AF_ami_male=0.566038;nhomalt_ami_male=65;AC_fin_female=873;AN_fin_female=2502;AF_fin_female=0.348921;nhomalt_fin_female=141;faf95_afr=0.501805;faf99_afr=0.501806;faf95_sas=0.230183;faf99_sas=0.230183;faf95_adj=0.423658;faf99_adj=0.423658;faf95_amr=0.321886;faf99_amr=0.321886;faf95_nfe=0.413294;faf99_nfe=0.413295;faf95_eas=0.417312;faf99_eas=0.417311;vep=C|missense_variant|MODERATE|RFWD3|ENSG00000168411|Transcript|ENST00000361070|protein_coding|10/13||,C|missense_variant|MODERATE|RFWD3|ENSG00000168411|Transcript|ENST00000571750|protein_coding|11/14||,C|non_coding_transcript_exon_variant|MODIFIER|RFWD3|ENSG00000168411|Transcript|ENST00000575154|retained_intron|2/3||
chr16	74721613	rs886548	T	G	89815300	PASS	AC=81682;AN=143052;AF=0.570995;variant_type=snv;n_alt_alleles=1;ReadPosRankSum=0.384;MQRankSum=-0.048;RAW_MQ=1.53273e+10;DP=4200917;MQ_DP=4258033;VarDP=4200917;MQ=59.9968;QD=21.3799;FS=0;SB=624887,605210,1515829,1454991;InbreedingCoeff=0.0156628;AS_VQSLOD=23.7359;POSITIVE_TRAIN_SITE;culprit=AS_FS;SOR=0.702;AC_asj_female=1139;AN_asj_female=1762;AF_asj_female=0.646425;nhomalt_asj_female=378;AC_eas_female=708;AN_eas_female=1444;AF_eas_female=0.490305;nhomalt_eas_female=170;AC_afr_male=9508;AN_afr_male=19286;AF_afr_male=0.493;nhomalt_afr_male=2329;AC_female=41753;AN_female=73752;AF_female=0.566127;nhomalt_female=11904;AC_fin_male=5474;AN_fin_male=7936;AF_fin_male=0.689768;nhomalt_fin_male=1918;AC_oth_female=641;AN_oth_female=1098;AF_oth_female=0.583789;nhomalt_oth_female=175;AC_ami=525;AN_ami=898;AF_ami=0.584633;nhomalt_ami=159;AC_oth=1281;AN_oth=2152;AF_oth=0.59526;nhomalt_oth=376;AC_male=39929;AN_male=69300;AF_male=0.576176;nhomalt_male=11687;AC_ami_female=291;AN_ami_female=468;AF_ami_female=0.621795;nhomalt_ami_female=91;AC_afr=20693;AN_afr=41926;AF_afr=0.49356;nhomalt_afr=5089;AC_eas_male=797;AN_eas_male=1678;AF_eas_male=0.47497;nhomalt_eas_male=180;AC_sas=1662;AN_sas=3038;AF_sas=0.54707;nhomalt_sas=473;AC_nfe_female=22153;AN_nfe_female=37380;AF_nfe_female=0.592643;nhomalt_nfe_female=6515;AC_asj_male=990;AN_asj_male=1562;AF_asj_male=0.633803;nhomalt_asj_male=323;AC_raw=81854;AN_raw=143354;AF_raw=0.570992;nhomalt_raw=23644;AC_oth_male=640;AN_oth_male=1054;AF_oth_male=0.607211;nhomalt_oth_male=201;AC_nfe_male=16179;AN_nfe_male=27134;AF_nfe_male=0.596263;nhomalt_nfe_male=4815;AC_asj=2129;AN_asj=3324;AF_asj=0.640493;nhomalt_asj=701;AC_amr_male=4742;AN_amr_male=7742;AF_amr_male=0.612503;nhomalt_amr_male=1468;nhomalt=23591;AC_amr_female=3635;AN_amr_female=5896;AF_amr_female=0.61652;nhomalt_amr_female=1147;AC_sas_female=297;AN_sas_female=560;AF_sas_female=0.530357;nhomalt_sas_female=88;AC_fin=7178;AN_fin=10440;AF_fin=0.687548;nhomalt_fin=2498;AC_afr_female=11185;AN_afr_female=22640;AF_afr_female=0.494037;nhomalt_afr_female=2760;AC_sas_male=1365;AN_sas_male=2478;AF_sas_male=0.550847;nhomalt_sas_male=385;AC_amr=8377;AN_amr=13638;AF_amr=0.61424;nhomalt_amr=2615;AC_nfe=38332;AN_nfe=64514;AF_nfe=0.594166;nhomalt_nfe=11330;AC_eas=1505;AN_eas=3122;AF_eas=0.482063;nhomalt_eas=350;AC_ami_male=234;AN_ami_male=430;AF_ami_male=0.544186;nhomalt_ami_male=68;AC_fin_female=1704;AN_fin_female=2504;AF_fin_female=0.680511;nhomalt_fin_female=580;faf95_afr=0.48793;faf99_afr=0.48793;faf95_sas=0.525186;faf99_sas=0.525186;faf95_adj=0.567712;faf99_adj=0.567713;faf95_amr=0.603242;faf99_amr=0.603242;faf95_nfe=0.589182;faf99_nfe=0.589182;faf95_eas=0.461807;faf99_eas=0.461807;vep=G|intron_variant|MODIFIER|FA2H|ENSG00000103089|Transcript|ENST00000219368|protein_coding||4/6|,G|upstream_gene_variant|MODIFIER|FA2H|ENSG00000103089|Transcript|ENST00000562145|retained_intron|||,G|intron_variant&NMD_transcript_variant|MODIFIER|FA2H|ENSG00000103089|Transcript|ENST00000567683|nonsense_mediated_decay||2/4|,G|intron_variant|MODIFIER|FA2H|ENSG00000103089|Transcript|ENST00000569949|protein_coding||4/4|,G|downstream_gene_variant|MODIFIER|FA2H|ENSG00000103089|Transcript|ENST00000618933|protein_coding|||,G|regulatory_region_variant|MODIFIER|||RegulatoryFeature|ENSR00000542114|enhancer|||,G|regulatory_region_variant|MODIFIER|||RegulatoryFeature|ENSR00000542115|CTCF_binding_site|||
chr16	74872216	rs8049101	A	G	84923000	PASS	AC=79741;AN=142976;AF=0.557723;variant_type=snv;n_alt_alleles=1;ReadPosRankSum=0.357;MQRankSum=-0.03;RAW_MQ=1.47e+10;DP=4028772;MQ_DP=4083769;VarDP=4028772;MQ=59.9968;QD=21.0791;FS=4.82164e-16;SB=570588,642810,1315064,1500310;InbreedingCoeff=0.0164749;AS_VQSLOD=24.1197;POSITIVE_TRAIN_SITE;culprit=AS_FS;SOR=0.706;AC_asj_female=873;AN_asj_female=1762;AF_asj_female=0.49546;nhomalt_asj_female=219;AC_eas_female=985;AN_eas_female=1444;AF_eas_female=0.682133;nhomalt_eas_female=344;AC_afr_male=9457;AN_afr_male=19278;AF_afr_male=0.490559;nhomalt_afr_male=2341;AC_female=40416;AN_female=73712;AF_female=0.548296;nhomalt_female=11180;AC_fin_male=5546;AN_fin_male=7910;AF_fin_male=0.701138;nhomalt_fin_male=1929;AC_oth_female=659;AN_oth_female=1100;AF_oth_female=0.599091;nhomalt_oth_female=200;AC_ami=396;AN_ami=900;AF_ami=0.44;nhomalt_ami=81;AC_oth=1236;AN_oth=2148;AF_oth=0.575419;nhomalt_oth=356;AC_male=39325;AN_male=69264;AF_male=0.567755;nhomalt_male=11339;AC_ami_female=198;AN_ami_female=470;AF_ami_female=0.421277;nhomalt_ami_female=38;AC_afr=20355;AN_afr=41900;AF_afr=0.4858;nhomalt_afr=4976;AC_eas_male=1045;AN_eas_male=1672;AF_eas_male=0.625;nhomalt_eas_male=323;AC_sas=1877;AN_sas=3042;AF_sas=0.617028;nhomalt_sas=595;AC_nfe_female=21051;AN_nfe_female=37368;AF_nfe_female=0.563343;nhomalt_nfe_female=5873;AC_asj_male=765;AN_asj_male=1560;AF_asj_male=0.490385;nhomalt_asj_male=195;AC_raw=79968;AN_raw=143346;AF_raw=0.557867;nhomalt_raw=22597;AC_oth_male=577;AN_oth_male=1048;AF_oth_male=0.550573;nhomalt_oth_male=156;AC_nfe_male=15365;AN_nfe_male=27158;AF_nfe_male=0.565763;nhomalt_nfe_male=4329;AC_asj=1638;AN_asj=3322;AF_asj=0.493076;nhomalt_asj=414;AC_amr_male=4855;AN_amr_male=7730;AF_amr_male=0.628072;nhomalt_amr_male=1541;nhomalt=22519;AC_amr_female=3713;AN_amr_female=5884;AF_amr_female=0.631033;nhomalt_amr_female=1193;AC_sas_female=360;AN_sas_female=564;AF_sas_female=0.638298;nhomalt_sas_female=113;AC_fin=7225;AN_fin=10408;AF_fin=0.694178;nhomalt_fin=2494;AC_afr_female=10898;AN_afr_female=22622;AF_afr_female=0.481743;nhomalt_afr_female=2635;AC_sas_male=1517;AN_sas_male=2478;AF_sas_male=0.612187;nhomalt_sas_male=482;AC_amr=8568;AN_amr=13614;AF_amr=0.629352;nhomalt_amr=2734;AC_nfe=36416;AN_nfe=64526;AF_nfe=0.564362;nhomalt_nfe=10202;AC_eas=2030;AN_eas=3116;AF_eas=0.651476;nhomalt_eas=667;AC_ami_male=198;AN_ami_male=430;AF_ami_male=0.460465;nhomalt_ami_male=43;AC_fin_female=1679;AN_fin_female=2498;AF_fin_female=0.672138;nhomalt_fin_female=565;faf95_afr=0.480212;faf99_afr=0.480212;faf95_sas=0.59379;faf99_sas=0.59379;faf95_adj=0.554478;faf99_adj=0.554478;faf95_amr=0.61821;faf99_amr=0.61821;faf95_nfe=0.559505;faf99_nfe=0.559505;faf95_eas=0.627876;faf99_eas=0.627876;vep=G|3_prime_UTR_variant|MODIFIER|WDR59|ENSG00000103091|Transcript|ENST00000262144|protein_coding|26/26||,G|downstream_gene_variant|MODIFIER|WDR59|ENSG00000103091|Transcript|ENST00000563797|protein_coding|||,G|downstream_gene_variant|MODIFIER|WDR59|ENSG00000103091|Transcript|ENST00000569183|retained_intron|||,G|downstream_gene_variant|MODIFIER|WDR59|ENSG00000103091|Transcript|ENST00000569968|retained_intron|||
chr16	75168832	rs10514390	G	A	75758300	PASS	AC=71381;AN=142920;AF=0.499447;variant_type=snv;n_alt_alleles=1;ReadPosRankSum=0.312;MQRankSum=-0.017;RAW_MQ=1.31228e+10;DP=3609030;MQ_DP=3645574;VarDP=3609030;MQ=59.9972;QD=20.9913;FS=0;SB=607356,527100,1326087,1148487;InbreedingCoeff=0.0527565;AS_VQSLOD=21.3768;culprit=AS_FS;SOR=0.695;AC_asj_female=1092;AN_asj_female=1762;AF_asj_female=0.61975;nhomalt_asj_female=349;AC_eas_female=1014;AN_eas_female=1442;AF_eas_female=0.70319;nhomalt_eas_female=359;AC_afr_male=6200;AN_afr_male=19278;AF_afr_male=0.32161;nhomalt_afr_male=974;AC_female=36548;AN_female=73670;AF_female=0.496104;nhomalt_female=9618;AC_fin_male=4438;AN_fin_male=7914;AF_fin_male=0.560778;nhomalt_fin_male=1230;AC_oth_female=547;AN_oth_female=1096;AF_oth_female=0.499088;nhomalt_oth_female=135;AC_ami=613;AN_ami=896;AF_ami=0.684152;nhomalt_ami=207;AC_oth=1101;AN_oth=2148;AF_oth=0.51257;nhomalt_oth=277;AC_male=34833;AN_male=69250;AF_male=0.503004;nhomalt_male=9138;AC_ami_female=319;AN_ami_female=468;AF_ami_female=0.681624;nhomalt_ami_female=106;AC_afr=13624;AN_afr=41886;AF_afr=0.325264;nhomalt_afr=2212;AC_eas_male=1170;AN_eas_male=1678;AF_eas_male=0.697259;nhomalt_eas_male=398;AC_sas=1743;AN_sas=3032;AF_sas=0.574868;nhomalt_sas=492;AC_nfe_female=21066;AN_nfe_female=37324;AF_nfe_female=0.564409;nhomalt_nfe_female=5966;AC_asj_male=938;AN_asj_male=1560;AF_asj_male=0.601282;nhomalt_asj_male=282;AC_raw=71581;AN_raw=143334;AF_raw=0.4994;nhomalt_raw=18819;AC_oth_male=554;AN_oth_male=1052;AF_oth_male=0.526616;nhomalt_oth_male=142;AC_nfe_male=15246;AN_nfe_male=27144;AF_nfe_male=0.561671;nhomalt_nfe_male=4252;AC_asj=2030;AN_asj=3322;AF_asj=0.611078;nhomalt_asj=631;AC_amr_male=4559;AN_amr_male=7726;AF_amr_male=0.590085;nhomalt_amr_male=1352;nhomalt=18756;AC_amr_female=3370;AN_amr_female=5904;AF_amr_female=0.570799;nhomalt_amr_female=972;AC_sas_female=309;AN_sas_female=562;AF_sas_female=0.549822;nhomalt_sas_female=85;AC_fin=5845;AN_fin=10418;AF_fin=0.561048;nhomalt_fin=1638;AC_afr_female=7424;AN_afr_female=22608;AF_afr_female=0.328379;nhomalt_afr_female=1238;AC_sas_male=1434;AN_sas_male=2470;AF_sas_male=0.580567;nhomalt_sas_male=407;AC_amr=7929;AN_amr=13630;AF_amr=0.581731;nhomalt_amr=2324;AC_nfe=36312;AN_nfe=64468;AF_nfe=0.563256;nhomalt_nfe=10218;AC_eas=2184;AN_eas=3120;AF_eas=0.7;nhomalt_eas=757;AC_ami_male=294;AN_ami_male=428;AF_ami_male=0.686916;nhomalt_ami_male=101;AC_fin_female=1407;AN_fin_female=2504;AF_fin_female=0.561901;nhomalt_fin_female=408;faf95_afr=0.320693;faf99_afr=0.320693;faf95_sas=0.552408;faf99_sas=0.552408;faf95_adj=0.496375;faf99_adj=0.496376;faf95_amr=0.571027;faf99_amr=0.571027;faf95_nfe=0.558402;faf99_nfe=0.558403;faf95_eas=0.675545;faf99_eas=0.675545;vep=A|intron_variant|MODIFIER|ZFP1|ENSG00000184517|Transcript|ENST00000332307|protein_coding||2/2|,A|intron_variant|MODIFIER|ZFP1|ENSG00000184517|Transcript|ENST00000393430|protein_coding||3/3|,A|intron_variant|MODIFIER|ZFP1|ENSG00000184517|Transcript|ENST00000464850|protein_coding||3/3|,A|intron_variant&non_coding_transcript_variant|MODIFIER|ZFP1|ENSG00000184517|Transcript|ENST00000563356|processed_transcript||4/4|,A|intron_variant|MODIFIER|ZFP1|ENSG00000184517|Transcript|ENST00000567481|protein_coding||3/3|,A|intron_variant|MODIFIER|ZFP1|ENSG00000184517|Transcript|ENST00000568079|protein_coding||2/2|,A|intron_variant|MODIFIER|ZFP1|ENSG00000184517|Transcript|ENST00000570010|protein_coding||3/3|
chr16	75487132	rs247445	G	A	112171000	PASS	AC=95781;AN=143130;AF=0.669189;variant_type=snv;n_alt_alleles=1;ReadPosRankSum=0.344;MQRankSum=-0.031;RAW_MQ=1.72602e+10;DP=4743509;MQ_DP=4794950;VarDP=4743509;MQ=59.9973;QD=23.6472;FS=0;SB=576084,579637,1793296,1794492;InbreedingCoeff=0.00925539;AS_VQSLOD=24.9796;POSITIVE_TRAIN_SITE;culprit=AS_FS;SOR=0.688;AC_asj_female=1107;AN_asj_female=1762;AF_asj_female=0.628263;nhomalt_asj_female=353;AC_eas_female=1034;AN_eas_female=1446;AF_eas_female=0.715076;nhomalt_eas_female=373;AC_afr_male=13361;AN_afr_male=19310;AF_afr_male=0.691921;nhomalt_afr_male=4617;AC_female=49125;AN_female=73778;AF_female=0.665849;nhomalt_female=16400;AC_fin_male=4946;AN_fin_male=7930;AF_fin_male=0.623707;nhomalt_fin_male=1548;AC_oth_female=758;AN_oth_female=1096;AF_oth_female=0.691606;nhomalt_oth_female=271;AC_ami=546;AN_ami=898;AF_ami=0.608018;nhomalt_ami=170;AC_oth=1469;AN_oth=2150;AF_oth=0.683256;nhomalt_oth=517;AC_male=46656;AN_male=69352;AF_male=0.672742;nhomalt_male=15789;AC_ami_female=295;AN_ami_female=470;AF_ami_female=0.62766;nhomalt_ami_female=94;AC_afr=29096;AN_afr=41966;AF_afr=0.693323;nhomalt_afr=10076;AC_eas_male=1240;AN_eas_male=1682;AF_eas_male=0.737218;nhomalt_eas_male=450;AC_sas=2404;AN_sas=3048;AF_sas=0.788714;nhomalt_sas=947;AC_nfe_female=23820;AN_nfe_female=37374;AF_nfe_female=0.637341;nhomalt_nfe_female=7558;AC_asj_male=971;AN_asj_male=1560;AF_asj_male=0.622436;nhomalt_asj_male=303;AC_raw=95940;AN_raw=143376;AF_raw=0.66915;nhomalt_raw=32246;AC_oth_male=711;AN_oth_male=1054;AF_oth_male=0.674573;nhomalt_oth_male=246;AC_nfe_male=17331;AN_nfe_male=27176;AF_nfe_male=0.637732;nhomalt_nfe_male=5524;AC_asj=2078;AN_asj=3322;AF_asj=0.625527;nhomalt_asj=656;AC_amr_male=5891;AN_amr_male=7726;AF_amr_male=0.76249;nhomalt_amr_male=2258;nhomalt=32189;AC_amr_female=4422;AN_amr_female=5906;AF_amr_female=0.74873;nhomalt_amr_female=1668;AC_sas_female=450;AN_sas_female=562;AF_sas_female=0.800712;nhomalt_sas_female=180;AC_fin=6450;AN_fin=10436;AF_fin=0.618053;nhomalt_fin=1992;AC_afr_female=15735;AN_afr_female=22656;AF_afr_female=0.694518;nhomalt_afr_female=5459;AC_sas_male=1954;AN_sas_male=2486;AF_sas_male=0.786002;nhomalt_sas_male=767;AC_amr=10313;AN_amr=13632;AF_amr=0.756529;nhomalt_amr=3926;AC_nfe=41151;AN_nfe=64550;AF_nfe=0.637506;nhomalt_nfe=13082;AC_eas=2274;AN_eas=3128;AF_eas=0.726982;nhomalt_eas=823;AC_ami_male=251;AN_ami_male=428;AF_ami_male=0.586449;nhomalt_ami_male=76;AC_fin_female=1504;AN_fin_female=2506;AF_fin_female=0.60016;nhomalt_fin_female=444;faf95_afr=0.686651;faf99_afr=0.68665;faf95_sas=0.762442;faf99_sas=0.762442;faf95_adj=0.665636;faf99_adj=0.665636;faf95_amr=0.744317;faf99_amr=0.744317;faf95_nfe=0.632345;faf99_nfe=0.632345;faf95_eas=0.702089;faf99_eas=0.702089;vep=A|intron_variant|MODIFIER|CHST6|ENSG00000183196|Transcript|ENST00000332272|protein_coding||1/2|,A|intron_variant|MODIFIER|CHST6|ENSG00000183196|Transcript|ENST00000390664|protein_coding||2/3|,A|intron_variant&non_coding_transcript_variant|MODIFIER|AC009163.1|ENSG00000203472|Transcript|ENST00000530512|antisense||1/1|,A|intron_variant&NMD_transcript_variant|MODIFIER|CHST6|ENSG00000183196|Transcript|ENST00000649341|nonsense_mediated_decay||1/3|,A|intron_variant&NMD_transcript_variant|MODIFIER|CHST6|ENSG00000183196|Transcript|ENST00000649824|nonsense_mediated_decay||1/3|,A|intron_variant|MODIFIER|CHST6|ENSG00000183196|Transcript|ENST00000650254|protein_coding||1/2|,A|regulatory_region_variant|MODIFIER|||RegulatoryFeature|ENSR00000542329|promoter_flanking_region|||,A|regulatory_region_variant|MODIFIER|||RegulatoryFeature|ENSR00000542331|CTCF_binding_site|||
chr16	75786645	rs7202210	T	C	88455700	PASS	AC=90403;AN=142812;AF=0.633021;variant_type=snv;n_alt_alleles=1;ReadPosRankSum=0.377;MQRankSum=-0.032;RAW_MQ=1.45283e+10;DP=3999364;MQ_DP=4036141;VarDP=3999364;MQ=59.9962;QD=22.1175;FS=4.82164e-16;SB=491390,529078,1436023,1542873;InbreedingCoeff=0.148606;AS_VQSLOD=24.2683;POSITIVE_TRAIN_SITE;culprit=AS_FS;SOR=0.691;AC_asj_female=823;AN_asj_female=1762;AF_asj_female=0.467083;nhomalt_asj_female=198;AC_eas_female=471;AN_eas_female=1444;AF_eas_female=0.326177;nhomalt_eas_female=75;AC_afr_male=17354;AN_afr_male=19294;AF_afr_male=0.899451;nhomalt_afr_male=7820;AC_female=47118;AN_female=73640;AF_female=0.639842;nhomalt_female=16269;AC_fin_male=4919;AN_fin_male=7856;AF_fin_male=0.626146;nhomalt_fin_male=1548;AC_oth_female=608;AN_oth_female=1094;AF_oth_female=0.555759;nhomalt_oth_female=170;AC_ami=498;AN_ami=896;AF_ami=0.555804;nhomalt_ami=129;AC_oth=1190;AN_oth=2142;AF_oth=0.555556;nhomalt_oth=335;AC_male=43285;AN_male=69172;AF_male=0.625759;nhomalt_male=14809;AC_ami_female=253;AN_ami_female=468;AF_ami_female=0.540598;nhomalt_ami_female=66;AC_afr=37648;AN_afr=41964;AF_afr=0.89715;nhomalt_afr=16905;AC_eas_male=552;AN_eas_male=1680;AF_eas_male=0.328571;nhomalt_eas_male=89;AC_sas=1221;AN_sas=3050;AF_sas=0.400328;nhomalt_sas=253;AC_nfe_female=20488;AN_nfe_female=37338;AF_nfe_female=0.548717;nhomalt_nfe_female=5610;AC_asj_male=765;AN_asj_male=1556;AF_asj_male=0.491645;nhomalt_asj_male=187;AC_raw=90786;AN_raw=143354;AF_raw=0.633299;nhomalt_raw=31221;AC_oth_male=582;AN_oth_male=1048;AF_oth_male=0.555344;nhomalt_oth_male=165;AC_nfe_male=14764;AN_nfe_male=27108;AF_nfe_male=0.544636;nhomalt_nfe_male=4052;AC_asj=1588;AN_asj=3318;AF_asj=0.478602;nhomalt_asj=385;AC_amr_male=3132;AN_amr_male=7716;AF_amr_male=0.40591;nhomalt_amr_male=688;nhomalt=31078;AC_amr_female=2410;AN_amr_female=5890;AF_amr_female=0.409168;nhomalt_amr_female=533;AC_sas_female=249;AN_sas_female=564;AF_sas_female=0.441489;nhomalt_sas_female=56;AC_fin=6441;AN_fin=10266;AF_fin=0.627411;nhomalt_fin=2024;AC_afr_female=20294;AN_afr_female=22670;AF_afr_female=0.895192;nhomalt_afr_female=9085;AC_sas_male=972;AN_sas_male=2486;AF_sas_male=0.39099;nhomalt_sas_male=197;AC_amr=5542;AN_amr=13606;AF_amr=0.40732;nhomalt_amr=1221;AC_nfe=35252;AN_nfe=64446;AF_nfe=0.547001;nhomalt_nfe=9662;AC_eas=1023;AN_eas=3124;AF_eas=0.327465;nhomalt_eas=164;AC_ami_male=245;AN_ami_male=428;AF_ami_male=0.57243;nhomalt_ami_male=63;AC_fin_female=1522;AN_fin_female=2410;AF_fin_female=0.631535;nhomalt_fin_female=476;faf95_afr=0.889558;faf99_afr=0.889558;faf95_sas=0.381672;faf99_sas=0.381671;faf95_adj=0.629562;faf99_adj=0.629562;faf95_amr=0.398362;faf99_amr=0.398362;faf95_nfe=0.542217;faf99_nfe=0.542216;faf95_eas=0.310808;faf99_eas=0.310808;vep=C|intergenic_variant|MODIFIER|||Intergenic|||||
chr16	76038085	rs11149863	T	C	49730100	PASS	AC=49510;AN=143066;AF=0.346064;variant_type=snv;n_alt_alleles=1;ReadPosRankSum=0.126;MQRankSum=-0.024;RAW_MQ=1.03307e+10;DP=2851463;MQ_DP=2870003;VarDP=2851463;MQ=59.9962;QD=17.4402;FS=1.44649e-15;SB=532988,548662,869275,900552;InbreedingCoeff=0.0396704;AS_VQSLOD=22.0672;NEGATIVE_TRAIN_SITE;POSITIVE_TRAIN_SITE;culprit=AS_FS;SOR=0.7;AC_asj_female=458;AN_asj_female=1762;AF_asj_female=0.259932;nhomalt_asj_female=61;AC_eas_female=1100;AN_eas_female=1444;AF_eas_female=0.761773;nhomalt_eas_female=418;AC_afr_male=5336;AN_afr_male=19316;AF_afr_male=0.276248;nhomalt_afr_male=716;AC_female=24801;AN_female=73766;AF_female=0.336212;nhomalt_female=4484;AC_fin_male=3661;AN_fin_male=7904;AF_fin_male=0.463183;nhomalt_fin_male=821;AC_oth_female=418;AN_oth_female=1098;AF_oth_female=0.380692;nhomalt_oth_female=86;AC_ami=265;AN_ami=898;AF_ami=0.2951;nhomalt_ami=40;AC_oth=813;AN_oth=2150;AF_oth=0.37814;nhomalt_oth=162;AC_male=24709;AN_male=69300;AF_male=0.356551;nhomalt_male=4717;AC_ami_female=155;AN_ami_female=470;AF_ami_female=0.329787;nhomalt_ami_female=27;AC_afr=11484;AN_afr=41976;AF_afr=0.273585;nhomalt_afr=1557;AC_eas_male=1260;AN_eas_male=1684;AF_eas_male=0.748219;nhomalt_eas_male=477;AC_sas=921;AN_sas=3044;AF_sas=0.302562;nhomalt_sas=138;AC_nfe_female=12459;AN_nfe_female=37362;AF_nfe_female=0.333467;nhomalt_nfe_female=2106;AC_asj_male=458;AN_asj_male=1560;AF_asj_male=0.29359;nhomalt_asj_male=68;AC_raw=49646;AN_raw=143360;AF_raw=0.346303;nhomalt_raw=9240;AC_oth_male=395;AN_oth_male=1052;AF_oth_male=0.375475;nhomalt_oth_male=76;AC_nfe_male=9045;AN_nfe_male=27162;AF_nfe_male=0.333002;nhomalt_nfe_male=1537;AC_asj=916;AN_asj=3322;AF_asj=0.275738;nhomalt_asj=129;AC_amr_male=3694;AN_amr_male=7716;AF_amr_male=0.478745;nhomalt_amr_male=901;nhomalt=9201;AC_amr_female=2803;AN_amr_female=5902;AF_amr_female=0.474924;nhomalt_amr_female=677;AC_sas_female=171;AN_sas_female=566;AF_sas_female=0.30212;nhomalt_sas_female=30;AC_fin=4750;AN_fin=10406;AF_fin=0.456467;nhomalt_fin=1059;AC_afr_female=6148;AN_afr_female=22660;AF_afr_female=0.271315;nhomalt_afr_female=841;AC_sas_male=750;AN_sas_male=2478;AF_sas_male=0.302663;nhomalt_sas_male=108;AC_amr=6497;AN_amr=13618;AF_amr=0.477089;nhomalt_amr=1578;AC_nfe=21504;AN_nfe=64524;AF_nfe=0.333271;nhomalt_nfe=3643;AC_eas=2360;AN_eas=3128;AF_eas=0.754476;nhomalt_eas=895;AC_ami_male=110;AN_ami_male=428;AF_ami_male=0.257009;nhomalt_ami_male=13;AC_fin_female=1089;AN_fin_female=2502;AF_fin_female=0.435252;nhomalt_fin_female=238;faf95_afr=0.269399;faf99_afr=0.269399;faf95_sas=0.286352;faf99_sas=0.286352;faf95_adj=0.343509;faf99_adj=0.343509;faf95_amr=0.467395;faf99_amr=0.467395;faf95_nfe=0.329541;faf99_nfe=0.329541;faf95_eas=0.729113;faf99_eas=0.729113;vep=C|intergenic_variant|MODIFIER|||Intergenic|||||
chr16	76433752	rs4620993	A	G	54365400	PASS	AC=52548;AN=142968;AF=0.367551;variant_type=snv;n_alt_alleles=1;ReadPosRankSum=0.38;MQRankSum=-0.027;RAW_MQ=1.0661e+10;DP=2940262;MQ_DP=2961684;VarDP=2940262;MQ=59.9971;QD=18.49;FS=0;SB=543320,560683,906803,929456;InbreedingCoeff=0.0334553;AS_VQSLOD=23.0416;POSITIVE_TRAIN_SITE;culprit=AS_FS;SOR=0.686;AC_asj_female=854;AN_asj_female=1758;AF_asj_female=0.485779;nhomalt_asj_female=200;AC_eas_female=296;AN_eas_female=1442;AF_eas_female=0.20527;nhomalt_eas_female=29;AC_afr_male=4891;AN_afr_male=19270;AF_afr_male=0.253814;nhomalt_afr_male=624;AC_female=27407;AN_female=73718;AF_female=0.371782;nhomalt_female=5359;AC_fin_male=2781;AN_fin_male=7914;AF_fin_male=0.351403;nhomalt_fin_male=500;AC_oth_female=405;AN_oth_female=1096;AF_oth_female=0.369526;nhomalt_oth_female=76;AC_ami=454;AN_ami=900;AF_ami=0.504444;nhomalt_ami=120;AC_oth=807;AN_oth=2144;AF_oth=0.376399;nhomalt_oth=159;AC_male=25141;AN_male=69250;AF_male=0.363047;nhomalt_male=4860;AC_ami_female=246;AN_ami_female=470;AF_ami_female=0.523404;nhomalt_ami_female=68;AC_afr=10782;AN_afr=41902;AF_afr=0.257315;nhomalt_afr=1378;AC_eas_male=325;AN_eas_male=1672;AF_eas_male=0.194378;nhomalt_eas_male=30;AC_sas=1130;AN_sas=3040;AF_sas=0.371711;nhomalt_sas=218;AC_nfe_female=16484;AN_nfe_female=37358;AF_nfe_female=0.441244;nhomalt_nfe_female=3663;AC_asj_male=749;AN_asj_male=1562;AF_asj_male=0.479513;nhomalt_asj_male=165;AC_raw=52720;AN_raw=143350;AF_raw=0.367771;nhomalt_raw=10252;AC_oth_male=402;AN_oth_male=1048;AF_oth_male=0.383588;nhomalt_oth_male=83;AC_nfe_male=12007;AN_nfe_male=27150;AF_nfe_male=0.442247;nhomalt_nfe_male=2677;AC_asj=1603;AN_asj=3320;AF_asj=0.482831;nhomalt_asj=365;AC_amr_male=2847;AN_amr_male=7728;AF_amr_male=0.368401;nhomalt_amr_male=546;nhomalt=10219;AC_amr_female=2114;AN_amr_female=5904;AF_amr_female=0.358062;nhomalt_amr_female=374;AC_sas_female=199;AN_sas_female=564;AF_sas_female=0.352837;nhomalt_sas_female=35;AC_fin=3699;AN_fin=10408;AF_fin=0.3554;nhomalt_fin=660;AC_afr_female=5891;AN_afr_female=22632;AF_afr_female=0.260295;nhomalt_afr_female=754;AC_sas_male=931;AN_sas_male=2476;AF_sas_male=0.37601;nhomalt_sas_male=183;AC_amr=4961;AN_amr=13632;AF_amr=0.363923;nhomalt_amr=920;AC_nfe=28491;AN_nfe=64508;AF_nfe=0.441666;nhomalt_nfe=6340;AC_eas=621;AN_eas=3114;AF_eas=0.199422;nhomalt_eas=59;AC_ami_male=208;AN_ami_male=430;AF_ami_male=0.483721;nhomalt_ami_male=52;AC_fin_female=918;AN_fin_female=2494;AF_fin_female=0.368083;nhomalt_fin_female=160;faf95_afr=0.253252;faf99_afr=0.253252;faf95_sas=0.35371;faf99_sas=0.35371;faf95_adj=0.364917;faf99_adj=0.364917;faf95_amr=0.355466;faf99_amr=0.355466;faf95_nfe=0.43737;faf99_nfe=0.437371;faf95_eas=0.186444;faf99_eas=0.186443;vep=G|intron_variant|MODIFIER|CNTNAP4|ENSG00000152910|Transcript|ENST00000307431|protein_coding||4/23|,G|intron_variant|MODIFIER|CNTNAP4|ENSG00000152910|Transcript|ENST00000377504|protein_coding||4/22|,G|downstream_gene_variant|MODIFIER|CNTNAP4|ENSG00000152910|Transcript|ENST00000463177|processed_transcript|||,G|intron_variant&non_coding_transcript_variant|MODIFIER|CNTNAP4|ENSG00000152910|Transcript|ENST00000471618|retained_intron||4/13|,G|intron_variant|MODIFIER|CNTNAP4|ENSG00000152910|Transcript|ENST00000476707|protein_coding||3/22|,G|intron_variant|MODIFIER|CNTNAP4|ENSG00000152910|Transcript|ENST00000478060|protein_coding||4/22|,G|intron_variant|MODIFIER|CNTNAP4|ENSG00000152910|Transcript|ENST00000611870|protein_coding||4/23|,G|intron_variant|MODIFIER|CNTNAP4|ENSG00000152910|Transcript|ENST00000622250|protein_coding||4/22|
chr16	76532260	rs4485401	A	G	63600500	PASS	AC=59728;AN=143036;AF=0.417573;variant_type=snv;n_alt_alleles=1;ReadPosRankSum=0.326;MQRankSum=-0.034;RAW_MQ=1.24012e+10;DP=3415428;MQ_DP=3445083;VarDP=3415428;MQ=59.9973;QD=18.6215;FS=0;SB=608130,612015,1101005,1094278;InbreedingCoeff=0.0201555;AS_VQSLOD=23.3167;POSITIVE_TRAIN_SITE;culprit=AS_FS;SOR=0.693;AC_asj_female=887;AN_asj_female=1762;AF_asj_female=0.503405;nhomalt_asj_female=222;AC_eas_female=785;AN_eas_female=1440;AF_eas_female=0.545139;nhomalt_eas_female=214;AC_afr_male=6106;AN_afr_male=19304;AF_afr_male=0.316308;nhomalt_afr_male=975;AC_female=30694;AN_female=73728;AF_female=0.416314;nhomalt_female=6548;AC_fin_male=3470;AN_fin_male=7922;AF_fin_male=0.438021;nhomalt_fin_male=749;AC_oth_female=499;AN_oth_female=1098;AF_oth_female=0.454463;nhomalt_oth_female=112;AC_ami=516;AN_ami=900;AF_ami=0.573333;nhomalt_ami=141;AC_oth=987;AN_oth=2152;AF_oth=0.458643;nhomalt_oth=220;AC_male=29034;AN_male=69308;AF_male=0.418913;nhomalt_male=6265;AC_ami_female=272;AN_ami_female=470;AF_ami_female=0.578723;nhomalt_ami_female=74;AC_afr=13333;AN_afr=41942;AF_afr=0.317891;nhomalt_afr=2133;AC_eas_male=850;AN_eas_male=1682;AF_eas_male=0.505351;nhomalt_eas_male=209;AC_sas=1636;AN_sas=3038;AF_sas=0.538512;nhomalt_sas=454;AC_nfe_female=16931;AN_nfe_female=37362;AF_nfe_female=0.453161;nhomalt_nfe_female=3825;AC_asj_male=807;AN_asj_male=1562;AF_asj_male=0.516645;nhomalt_asj_male=209;AC_raw=59889;AN_raw=143346;AF_raw=0.417793;nhomalt_raw=12862;AC_oth_male=488;AN_oth_male=1054;AF_oth_male=0.462998;nhomalt_oth_male=108;AC_nfe_male=12216;AN_nfe_male=27154;AF_nfe_male=0.449878;nhomalt_nfe_male=2773;AC_asj=1694;AN_asj=3324;AF_asj=0.509627;nhomalt_asj=431;AC_amr_male=3527;AN_amr_male=7726;AF_amr_male=0.45651;nhomalt_amr_male=810;nhomalt=12813;AC_amr_female=2698;AN_amr_female=5892;AF_amr_female=0.457909;nhomalt_amr_female=620;AC_sas_female=310;AN_sas_female=564;AF_sas_female=0.549645;nhomalt_sas_female=89;AC_fin=4555;AN_fin=10424;AF_fin=0.436972;nhomalt_fin=983;AC_afr_female=7227;AN_afr_female=22638;AF_afr_female=0.319242;nhomalt_afr_female=1158;AC_sas_male=1326;AN_sas_male=2474;AF_sas_male=0.535974;nhomalt_sas_male=365;AC_amr=6225;AN_amr=13618;AF_amr=0.457116;nhomalt_amr=1430;AC_nfe=29147;AN_nfe=64516;AF_nfe=0.451779;nhomalt_nfe=6598;AC_eas=1635;AN_eas=3122;AF_eas=0.523703;nhomalt_eas=423;AC_ami_male=244;AN_ami_male=430;AF_ami_male=0.567442;nhomalt_ami_male=67;AC_fin_female=1085;AN_fin_female=2502;AF_fin_female=0.433653;nhomalt_fin_female=234;faf95_afr=0.313376;faf99_afr=0.313376;faf95_sas=0.516801;faf99_sas=0.516801;faf95_adj=0.414766;faf99_adj=0.414766;faf95_amr=0.447627;faf99_amr=0.447627;faf95_nfe=0.447435;faf99_nfe=0.447435;faf95_eas=0.502582;faf99_eas=0.502582;vep=G|intron_variant|MODIFIER|CNTNAP4|ENSG00000152910|Transcript|ENST00000307431|protein_coding||17/23|,G|intron_variant|MODIFIER|CNTNAP4|ENSG00000152910|Transcript|ENST00000377504|protein_coding||16/22|,G|intron_variant|MODIFIER|CNTNAP4|ENSG00000152910|Transcript|ENST00000476707|protein_coding||16/22|,G|intron_variant|MODIFIER|CNTNAP4|ENSG00000152910|Transcript|ENST00000478060|protein_coding||16/22|,G|intron_variant|MODIFIER|CNTNAP4|ENSG00000152910|Transcript|ENST00000611870|protein_coding||17/23|,G|intron_variant|MODIFIER|CNTNAP4|ENSG00000152910|Transcript|ENST00000622250|protein_coding||16/22|
chr16	76985190	rs3843959	A	G	56787300	PASS	AC=58628;AN=142790;AF=0.410589;variant_type=snv;n_alt_alleles=1;ReadPosRankSum=0.352;MQRankSum=-0.031;RAW_MQ=1.16532e+10;DP=3201606;MQ_DP=3237355;VarDP=3201606;MQ=59.9967;QD=17.7371;FS=4.82164e-16;SB=610671,570339,1047805,972791;InbreedingCoeff=0.0111247;AS_VQSLOD=23.2273;POSITIVE_TRAIN_SITE;culprit=AS_FS;SOR=0.699;AC_asj_female=814;AN_asj_female=1758;AF_asj_female=0.463026;nhomalt_asj_female=185;AC_eas_female=452;AN_eas_female=1438;AF_eas_female=0.314325;nhomalt_eas_female=73;AC_afr_male=7576;AN_afr_male=19248;AF_afr_male=0.393599;nhomalt_afr_male=1482;AC_female=30476;AN_female=73626;AF_female=0.41393;nhomalt_female=6423;AC_fin_male=3047;AN_fin_male=7940;AF_fin_male=0.383753;nhomalt_fin_male=586;AC_oth_female=430;AN_oth_female=1090;AF_oth_female=0.394495;nhomalt_oth_female=93;AC_ami=398;AN_ami=896;AF_ami=0.444196;nhomalt_ami=91;AC_oth=832;AN_oth=2142;AF_oth=0.388422;nhomalt_oth=165;AC_male=28152;AN_male=69164;AF_male=0.407033;nhomalt_male=5795;AC_ami_female=203;AN_ami_female=468;AF_ami_female=0.433761;nhomalt_ami_female=45;AC_afr=16520;AN_afr=41854;AF_afr=0.394705;nhomalt_afr=3264;AC_eas_male=501;AN_eas_male=1668;AF_eas_male=0.30036;nhomalt_eas_male=76;AC_sas=1049;AN_sas=3040;AF_sas=0.345066;nhomalt_sas=174;AC_nfe_female=16230;AN_nfe_female=37328;AF_nfe_female=0.434794;nhomalt_nfe_female=3598;AC_asj_male=751;AN_asj_male=1560;AF_asj_male=0.48141;nhomalt_asj_male=180;AC_raw=58866;AN_raw=143308;AF_raw=0.410766;nhomalt_raw=12283;AC_oth_male=402;AN_oth_male=1052;AF_oth_male=0.382129;nhomalt_oth_male=72;AC_nfe_male=11807;AN_nfe_male=27100;AF_nfe_male=0.435683;nhomalt_nfe_male=2596;AC_asj=1565;AN_asj=3318;AF_asj=0.47167;nhomalt_asj=365;AC_amr_male=3010;AN_amr_male=7690;AF_amr_male=0.391417;nhomalt_amr_male=610;nhomalt=12218;AC_amr_female=2245;AN_amr_female=5876;AF_amr_female=0.382063;nhomalt_amr_female=438;AC_sas_female=186;AN_sas_female=562;AF_sas_female=0.330961;nhomalt_sas_female=27;AC_fin=4019;AN_fin=10440;AF_fin=0.384962;nhomalt_fin=768;AC_afr_female=8944;AN_afr_female=22606;AF_afr_female=0.395647;nhomalt_afr_female=1782;AC_sas_male=863;AN_sas_male=2478;AF_sas_male=0.348265;nhomalt_sas_male=147;AC_amr=5255;AN_amr=13566;AF_amr=0.387365;nhomalt_amr=1048;AC_nfe=28037;AN_nfe=64428;AF_nfe=0.435168;nhomalt_nfe=6194;AC_eas=953;AN_eas=3106;AF_eas=0.306825;nhomalt_eas=149;AC_ami_male=195;AN_ami_male=428;AF_ami_male=0.455607;nhomalt_ami_male=46;AC_fin_female=972;AN_fin_female=2500;AF_fin_female=0.3888;nhomalt_fin_female=182;faf95_afr=0.389667;faf99_afr=0.389667;faf95_sas=0.32773;faf99_sas=0.32773;faf95_adj=0.407804;faf99_adj=0.407803;faf95_amr=0.378618;faf99_amr=0.378617;faf95_nfe=0.430902;faf99_nfe=0.430902;faf95_eas=0.290662;faf99_eas=0.290661;vep=G|intergenic_variant|MODIFIER|||Intergenic|||||
chr16	77193934	rs3743760	G	T	64855800	PASS	AC=68976;AN=142502;AF=0.484035;variant_type=snv;n_alt_alleles=1;ReadPosRankSum=0.376;MQRankSum=-0.025;RAW_MQ=1.25629e+10;DP=3436688;MQ_DP=3490276;VarDP=3436688;MQ=59.995;QD=18.8716;FS=1.17041;SB=539538,640347,965844,1290959;InbreedingCoeff=0.0215857;AS_VQSLOD=2.9629;NEGATIVE_TRAIN_SITE;POSITIVE_TRAIN_SITE;culprit=AS_FS;SOR=0.819;AC_asj_female=757;AN_asj_female=1748;AF_asj_female=0.433066;nhomalt_asj_female=169;AC_eas_female=809;AN_eas_female=1436;AF_eas_female=0.56337;nhomalt_eas_female=225;AC_afr_male=10888;AN_afr_male=19192;AF_afr_male=0.56732;nhomalt_afr_male=3137;AC_female=35864;AN_female=73510;AF_female=0.487879;nhomalt_female=8859;AC_fin_male=2630;AN_fin_male=7868;AF_fin_male=0.334265;nhomalt_fin_male=448;AC_oth_female=546;AN_oth_female=1100;AF_oth_female=0.496364;nhomalt_oth_female=138;AC_ami=414;AN_ami=894;AF_ami=0.463087;nhomalt_ami=87;AC_oth=1048;AN_oth=2146;AF_oth=0.48835;nhomalt_oth=263;AC_male=33112;AN_male=68992;AF_male=0.47994;nhomalt_male=8198;AC_ami_female=216;AN_ami_female=466;AF_ami_female=0.463519;nhomalt_ami_female=50;AC_afr=23653;AN_afr=41732;AF_afr=0.566783;nhomalt_afr=6774;AC_eas_male=920;AN_eas_male=1658;AF_eas_male=0.554885;nhomalt_eas_male=256;AC_sas=1382;AN_sas=3032;AF_sas=0.455805;nhomalt_sas=323;AC_nfe_female=16423;AN_nfe_female=37280;AF_nfe_female=0.440531;nhomalt_nfe_female=3523;AC_asj_male=685;AN_asj_male=1562;AF_asj_male=0.43854;nhomalt_asj_male=139;AC_raw=69480;AN_raw=143302;AF_raw=0.48485;nhomalt_raw=17230;AC_oth_male=502;AN_oth_male=1046;AF_oth_male=0.479924;nhomalt_oth_male=125;AC_nfe_male=11780;AN_nfe_male=27040;AF_nfe_male=0.435651;nhomalt_nfe_male=2548;AC_asj=1442;AN_asj=3310;AF_asj=0.43565;nhomalt_asj=308;AC_amr_male=4374;AN_amr_male=7726;AF_amr_male=0.56614;nhomalt_amr_male=1245;nhomalt=17057;AC_amr_female=3256;AN_amr_female=5880;AF_amr_female=0.553741;nhomalt_amr_female=911;AC_sas_female=247;AN_sas_female=560;AF_sas_female=0.441071;nhomalt_sas_female=60;AC_fin=3475;AN_fin=10368;AF_fin=0.335166;nhomalt_fin=594;AC_afr_female=12765;AN_afr_female=22540;AF_afr_female=0.566327;nhomalt_afr_female=3637;AC_sas_male=1135;AN_sas_male=2472;AF_sas_male=0.459142;nhomalt_sas_male=263;AC_amr=7630;AN_amr=13606;AF_amr=0.560782;nhomalt_amr=2156;AC_nfe=28203;AN_nfe=64320;AF_nfe=0.438479;nhomalt_nfe=6071;AC_eas=1729;AN_eas=3094;AF_eas=0.558824;nhomalt_eas=481;AC_ami_male=198;AN_ami_male=428;AF_ami_male=0.462617;nhomalt_ami_male=37;AC_fin_female=845;AN_fin_female=2500;AF_fin_female=0.338;nhomalt_fin_female=146;faf95_afr=0.560735;faf99_afr=0.560735;faf95_sas=0.435826;faf99_sas=0.435826;faf95_adj=0.481008;faf99_adj=0.481007;faf95_amr=0.550264;faf99_amr=0.550264;faf95_nfe=0.434193;faf99_nfe=0.434193;faf95_eas=0.536902;faf99_eas=0.536903;vep=T|intron_variant|MODIFIER|MON1B|ENSG00000103111|Transcript|ENST00000248248|protein_coding||3/5|,T|intron_variant|MODIFIER|MON1B|ENSG00000103111|Transcript|ENST00000439557|protein_coding||2/4|,T|intron_variant|MODIFIER|MON1B|ENSG00000103111|Transcript|ENST00000545553|protein_coding||1/3|,T|downstream_gene_variant|MODIFIER|MON1B|ENSG00000103111|Transcript|ENST00000563279|protein_coding|||,T|downstream_gene_variant|MODIFIER|MON1B|ENSG00000103111|Transcript|ENST00000563612|protein_coding|||,T|intron_variant&NMD_transcript_variant|MODIFIER|MON1B|ENSG00000103111|Transcript|ENST00000564006|nonsense_mediated_decay||3/3|,T|upstream_gene_variant|MODIFIER|MON1B|ENSG00000103111|Transcript|ENST00000566455|retained_intron|||,T|non_coding_transcript_exon_variant|MODIFIER|MON1B|ENSG00000103111|Transcript|ENST00000566963|retained_intron|3/3||,T|intron_variant|MODIFIER|MON1B|ENSG00000103111|Transcript|ENST00000567291|protein_coding||3/3|,T|intron_variant|MODIFIER|MON1B|ENSG00000103111|Transcript|ENST00000569610|protein_coding||3/3|
chr16	77542706	rs9788816	C	T	86437400	PASS	AC=63522;AN=120658;AF=0.526463;variant_type=snv;n_alt_alleles=1;ReadPosRankSum=-0.05;MQRankSum=-0.038;RAW_MQ=1.26263e+10;DP=3484880;MQ_DP=3507838;VarDP=3484880;MQ=59.9955;QD=24.8036;FS=2.41082e-15;SB=597954,590591,1151592,1144743;InbreedingCoeff=-0.11357;AS_VQSLOD=21.1951;POSITIVE_TRAIN_SITE;culprit=AS_FS;SOR=0.687;AC_asj_female=924;AN_asj_female=1650;AF_asj_female=0.56;nhomalt_asj_female=237;AC_eas_female=1174;AN_eas_female=1408;AF_eas_female=0.833807;nhomalt_eas_female=478;AC_afr_male=6191;AN_afr_male=15536;AF_afr_male=0.398494;nhomalt_afr_male=1002;AC_female=32491;AN_female=62160;AF_female=0.522699;nhomalt_female=7454;AC_fin_male=3819;AN_fin_male=6270;AF_fin_male=0.609091;nhomalt_fin_male=916;AC_oth_female=504;AN_oth_female=960;AF_oth_female=0.525;nhomalt_oth_female=120;AC_ami=459;AN_ami=758;AF_ami=0.605541;nhomalt_ami=119;AC_oth=977;AN_oth=1842;AF_oth=0.530402;nhomalt_oth=225;AC_male=31031;AN_male=58498;AF_male=0.530463;nhomalt_male=7246;AC_ami_female=239;AN_ami_female=396;AF_ami_female=0.603535;nhomalt_ami_female=62;AC_afr=13562;AN_afr=33834;AF_afr=0.400839;nhomalt_afr=2218;AC_eas_male=1376;AN_eas_male=1644;AF_eas_male=0.836983;nhomalt_eas_male=572;AC_sas=1740;AN_sas=2684;AF_sas=0.648286;nhomalt_sas=508;AC_nfe_female=18040;AN_nfe_female=31616;AF_nfe_female=0.570597;nhomalt_nfe_female=4307;AC_asj_male=837;AN_asj_male=1438;AF_asj_male=0.582058;nhomalt_asj_male=228;AC_raw=63730;AN_raw=123056;AF_raw=0.517894;nhomalt_raw=14758;AC_oth_male=473;AN_oth_male=882;AF_oth_male=0.536281;nhomalt_oth_male=105;AC_nfe_male=13212;AN_nfe_male=23152;AF_nfe_male=0.570663;nhomalt_nfe_male=3173;AC_asj=1761;AN_asj=3088;AF_asj=0.570272;nhomalt_asj=465;AC_amr_male=3514;AN_amr_male=7032;AF_amr_male=0.499716;nhomalt_amr_male=799;nhomalt=14700;AC_amr_female=2694;AN_amr_female=5360;AF_amr_female=0.502612;nhomalt_amr_female=632;AC_sas_female=351;AN_sas_female=502;AF_sas_female=0.699203;nhomalt_sas_female=114;AC_fin=5013;AN_fin=8240;AF_fin=0.608374;nhomalt_fin=1204;AC_afr_female=7371;AN_afr_female=18298;AF_afr_female=0.402831;nhomalt_afr_female=1216;AC_sas_male=1389;AN_sas_male=2182;AF_sas_male=0.636572;nhomalt_sas_male=394;AC_amr=6208;AN_amr=12392;AF_amr=0.500968;nhomalt_amr=1431;AC_nfe=31252;AN_nfe=54768;AF_nfe=0.570625;nhomalt_nfe=7480;AC_eas=2550;AN_eas=3052;AF_eas=0.835518;nhomalt_eas=1050;AC_ami_male=220;AN_ami_male=362;AF_ami_male=0.607735;nhomalt_ami_male=57;AC_fin_female=1194;AN_fin_female=1970;AF_fin_female=0.606091;nhomalt_fin_female=288;faf95_afr=0.395194;faf99_afr=0.395195;faf95_sas=0.622935;faf99_sas=0.622936;faf95_adj=0.523032;faf99_adj=0.523031;faf95_amr=0.490556;faf99_amr=0.490556;faf95_nfe=0.565325;faf99_nfe=0.565325;faf95_eas=0.808489;faf99_eas=0.808489;vep=T|intergenic_variant|MODIFIER|||Intergenic|||||
chr16	77703961	rs2880781	G	A	34365400	PASS	AC=32424;AN=143020;AF=0.22671;variant_type=snv;n_alt_alleles=1;ReadPosRankSum=0.329;MQRankSum=-0.016;RAW_MQ=7.5986e+09;DP=2087234;MQ_DP=2110986;VarDP=2087234;MQ=59.9962;QD=16.4646;FS=4.82164e-16;SB=441754,455592,589813,600075;InbreedingCoeff=0.0232349;AS_VQSLOD=20.8441;culprit=AS_FS;SOR=0.68;AC_asj_female=430;AN_asj_female=1762;AF_asj_female=0.244041;nhomalt_asj_female=52;AC_eas_female=624;AN_eas_female=1446;AF_eas_female=0.431535;nhomalt_eas_female=140;AC_afr_male=3136;AN_afr_male=19272;AF_afr_male=0.162723;nhomalt_afr_male=252;AC_female=16422;AN_female=73764;AF_female=0.222629;nhomalt_female=1994;AC_fin_male=2296;AN_fin_male=7884;AF_fin_male=0.291223;nhomalt_fin_male=356;AC_oth_female=256;AN_oth_female=1100;AF_oth_female=0.232727;nhomalt_oth_female=37;AC_ami=236;AN_ami=900;AF_ami=0.262222;nhomalt_ami=31;AC_oth=496;AN_oth=2152;AF_oth=0.230483;nhomalt_oth=62;AC_male=16002;AN_male=69256;AF_male=0.231056;nhomalt_male=1967;AC_ami_female=108;AN_ami_female=470;AF_ami_female=0.229787;nhomalt_ami_female=16;AC_afr=6832;AN_afr=41916;AF_afr=0.162993;nhomalt_afr=577;AC_eas_male=677;AN_eas_male=1682;AF_eas_male=0.402497;nhomalt_eas_male=149;AC_sas=999;AN_sas=3038;AF_sas=0.328835;nhomalt_sas=162;AC_nfe_female=8939;AN_nfe_female=37378;AF_nfe_female=0.239151;nhomalt_nfe_female=1096;AC_asj_male=403;AN_asj_male=1562;AF_asj_male=0.258003;nhomalt_asj_male=53;AC_raw=32508;AN_raw=143310;AF_raw=0.226837;nhomalt_raw=3979;AC_oth_male=240;AN_oth_male=1052;AF_oth_male=0.228137;nhomalt_oth_male=25;AC_nfe_male=6392;AN_nfe_male=27162;AF_nfe_male=0.235329;nhomalt_nfe_male=732;AC_asj=833;AN_asj=3324;AF_asj=0.250602;nhomalt_asj=105;AC_amr_male=1916;AN_amr_male=7736;AF_amr_male=0.247673;nhomalt_amr_male=255;nhomalt=3961;AC_amr_female=1459;AN_amr_female=5898;AF_amr_female=0.247372;nhomalt_amr_female=199;AC_sas_female=185;AN_sas_female=562;AF_sas_female=0.329181;nhomalt_sas_female=32;AC_fin=3021;AN_fin=10388;AF_fin=0.290816;nhomalt_fin=453;AC_afr_female=3696;AN_afr_female=22644;AF_afr_female=0.163222;nhomalt_afr_female=325;AC_sas_male=814;AN_sas_male=2476;AF_sas_male=0.328756;nhomalt_sas_male=130;AC_amr=3375;AN_amr=13634;AF_amr=0.247543;nhomalt_amr=454;AC_nfe=15331;AN_nfe=64540;AF_nfe=0.237543;nhomalt_nfe=1828;AC_eas=1301;AN_eas=3128;AF_eas=0.415921;nhomalt_eas=289;AC_ami_male=128;AN_ami_male=430;AF_ami_male=0.297674;nhomalt_ami_male=15;AC_fin_female=725;AN_fin_female=2504;AF_fin_female=0.289537;nhomalt_fin_female=97;faf95_afr=0.159762;faf99_afr=0.159763;faf95_sas=0.311911;faf99_sas=0.31191;faf95_adj=0.224642;faf99_adj=0.224642;faf95_amr=0.240576;faf99_amr=0.240575;faf95_nfe=0.234396;faf99_nfe=0.234395;faf95_eas=0.397136;faf99_eas=0.397136;vep=A|intergenic_variant|MODIFIER|||Intergenic|||||
chr16	77753008	rs4134051	G	A	91660900	PASS	AC=80441;AN=143042;AF=0.562359;variant_type=snv;n_alt_alleles=1;ReadPosRankSum=0.321;MQRankSum=-0.025;RAW_MQ=1.50537e+10;DP=4154929;MQ_DP=4182002;VarDP=4154929;MQ=59.997;QD=22.0608;FS=1.92865e-15;SB=595484,618461,1436398,1504586;InbreedingCoeff=0.0260609;AS_VQSLOD=24.4406;POSITIVE_TRAIN_SITE;culprit=AS_FS;SOR=0.702;AC_asj_female=1025;AN_asj_female=1760;AF_asj_female=0.582386;nhomalt_asj_female=302;AC_eas_female=901;AN_eas_female=1444;AF_eas_female=0.623961;nhomalt_eas_female=274;AC_afr_male=9078;AN_afr_male=19294;AF_afr_male=0.470509;nhomalt_afr_male=2117;AC_female=41817;AN_female=73754;AF_female=0.566979;nhomalt_female=12069;AC_fin_male=3999;AN_fin_male=7912;AF_fin_male=0.505435;nhomalt_fin_male=1023;AC_oth_female=608;AN_oth_female=1098;AF_oth_female=0.553734;nhomalt_oth_female=171;AC_ami=633;AN_ami=900;AF_ami=0.703333;nhomalt_ami=228;AC_oth=1232;AN_oth=2150;AF_oth=0.573023;nhomalt_oth=367;AC_male=38624;AN_male=69288;AF_male=0.557441;nhomalt_male=11001;AC_ami_female=321;AN_ami_female=470;AF_ami_female=0.682979;nhomalt_ami_female=117;AC_afr=19984;AN_afr=41944;AF_afr=0.476445;nhomalt_afr=4751;AC_eas_male=1085;AN_eas_male=1678;AF_eas_male=0.646603;nhomalt_eas_male=346;AC_sas=1609;AN_sas=3040;AF_sas=0.529276;nhomalt_sas=441;AC_nfe_female=23137;AN_nfe_female=37364;AF_nfe_female=0.619232;nhomalt_nfe_female=7204;AC_asj_male=948;AN_asj_male=1560;AF_asj_male=0.607692;nhomalt_asj_male=293;AC_raw=80594;AN_raw=143340;AF_raw=0.562258;nhomalt_raw=23117;AC_oth_male=624;AN_oth_male=1052;AF_oth_male=0.593156;nhomalt_oth_male=196;AC_nfe_male=16838;AN_nfe_male=27156;AF_nfe_male=0.620047;nhomalt_nfe_male=5267;AC_asj=1973;AN_asj=3320;AF_asj=0.594277;nhomalt_asj=595;AC_amr_male=4423;AN_amr_male=7728;AF_amr_male=0.572334;nhomalt_amr_male=1284;nhomalt=23070;AC_amr_female=3361;AN_amr_female=5904;AF_amr_female=0.569275;nhomalt_amr_female=961;AC_sas_female=292;AN_sas_female=562;AF_sas_female=0.519573;nhomalt_sas_female=77;AC_fin=5265;AN_fin=10414;AF_fin=0.505569;nhomalt_fin=1352;AC_afr_female=10906;AN_afr_female=22650;AF_afr_female=0.481501;nhomalt_afr_female=2634;AC_sas_male=1317;AN_sas_male=2478;AF_sas_male=0.531477;nhomalt_sas_male=364;AC_amr=7784;AN_amr=13632;AF_amr=0.571009;nhomalt_amr=2245;AC_nfe=39975;AN_nfe=64520;AF_nfe=0.619575;nhomalt_nfe=12471;AC_eas=1986;AN_eas=3122;AF_eas=0.636131;nhomalt_eas=620;AC_ami_male=312;AN_ami_male=430;AF_ami_male=0.725581;nhomalt_ami_male=111;AC_fin_female=1266;AN_fin_female=2502;AF_fin_female=0.505995;nhomalt_fin_female=329;faf95_afr=0.470914;faf99_afr=0.470914;faf95_sas=0.507761;faf99_sas=0.507761;faf95_adj=0.559102;faf99_adj=0.559101;faf95_amr=0.560405;faf99_amr=0.560405;faf95_nfe=0.614486;faf99_nfe=0.614486;faf95_eas=0.612835;faf99_eas=0.612835;vep=A|intron_variant&non_coding_transcript_variant|MODIFIER|AC092134.3|ENSG00000285538|Transcript|ENST00000648858|lincRNA||1/1|
chr16	77854369	rs1947771	C	T	81311100	PASS	AC=75004;AN=142964;AF=0.524636;variant_type=snv;n_alt_alleles=1;ReadPosRankSum=0.358;MQRankSum=-0.021;RAW_MQ=1.4185e+10;DP=3903976;MQ_DP=3940770;VarDP=3903976;MQ=59.9963;QD=20.8278;FS=0;SB=652889,583642,1403206,1264239;InbreedingCoeff=0.0178542;AS_VQSLOD=24.0723;POSITIVE_TRAIN_SITE;culprit=AS_FS;SOR=0.685;AC_asj_female=788;AN_asj_female=1760;AF_asj_female=0.447727;nhomalt_asj_female=172;AC_eas_female=1070;AN_eas_female=1444;AF_eas_female=0.740997;nhomalt_eas_female=402;AC_afr_male=11144;AN_afr_male=19282;AF_afr_male=0.577948;nhomalt_afr_male=3225;AC_female=38792;AN_female=73726;AF_female=0.526164;nhomalt_female=10413;AC_fin_male=3154;AN_fin_male=7906;AF_fin_male=0.398938;nhomalt_fin_male=615;AC_oth_female=584;AN_oth_female=1100;AF_oth_female=0.530909;nhomalt_oth_female=163;AC_ami=407;AN_ami=900;AF_ami=0.452222;nhomalt_ami=96;AC_oth=1147;AN_oth=2150;AF_oth=0.533488;nhomalt_oth=309;AC_male=36212;AN_male=69238;AF_male=0.523008;nhomalt_male=9568;AC_ami_female=219;AN_ami_female=470;AF_ami_female=0.465957;nhomalt_ami_female=53;AC_afr=24237;AN_afr=41910;AF_afr=0.578311;nhomalt_afr=7025;AC_eas_male=1322;AN_eas_male=1678;AF_eas_male=0.787843;nhomalt_eas_male=518;AC_sas=1742;AN_sas=3044;AF_sas=0.572273;nhomalt_sas=502;AC_nfe_female=18394;AN_nfe_female=37364;AF_nfe_female=0.492292;nhomalt_nfe_female=4594;AC_asj_male=741;AN_asj_male=1558;AF_asj_male=0.47561;nhomalt_asj_male=177;AC_raw=75204;AN_raw=143334;AF_raw=0.524677;nhomalt_raw=20048;AC_oth_male=563;AN_oth_male=1050;AF_oth_male=0.53619;nhomalt_oth_male=146;AC_nfe_male=13425;AN_nfe_male=27128;AF_nfe_male=0.494876;nhomalt_nfe_male=3244;AC_asj=1529;AN_asj=3318;AF_asj=0.46082;nhomalt_asj=349;AC_amr_male=4254;AN_amr_male=7726;AF_amr_male=0.550608;nhomalt_amr_male=1189;nhomalt=19981;AC_amr_female=3314;AN_amr_female=5892;AF_amr_female=0.562458;nhomalt_amr_female=929;AC_sas_female=321;AN_sas_female=564;AF_sas_female=0.569149;nhomalt_sas_female=91;AC_fin=4163;AN_fin=10410;AF_fin=0.399904;nhomalt_fin=824;AC_afr_female=13093;AN_afr_female=22628;AF_afr_female=0.578619;nhomalt_afr_female=3800;AC_sas_male=1421;AN_sas_male=2480;AF_sas_male=0.572984;nhomalt_sas_male=411;AC_amr=7568;AN_amr=13618;AF_amr=0.555735;nhomalt_amr=2118;AC_nfe=31819;AN_nfe=64492;AF_nfe=0.493379;nhomalt_nfe=7838;AC_eas=2392;AN_eas=3122;AF_eas=0.766176;nhomalt_eas=920;AC_ami_male=188;AN_ami_male=430;AF_ami_male=0.437209;nhomalt_ami_male=43;AC_fin_female=1009;AN_fin_female=2504;AF_fin_female=0.402955;nhomalt_fin_female=209;faf95_afr=0.572214;faf99_afr=0.572214;faf95_sas=0.549908;faf99_sas=0.549908;faf95_adj=0.521488;faf99_adj=0.521488;faf95_amr=0.545269;faf99_amr=0.545269;faf95_nfe=0.488838;faf99_nfe=0.488838;faf95_eas=0.740591;faf99_eas=0.740591;vep=T|intron_variant|MODIFIER|VAT1L|ENSG00000171724|Transcript|ENST00000302536|protein_coding||3/8|,T|regulatory_region_variant|MODIFIER|||RegulatoryFeature|ENSR00000542657|enhancer|||
chr16	77884904	rs1864228	T	C	80620800	PASS	AC=74866;AN=142984;AF=0.523597;variant_type=snv;n_alt_alleles=1;ReadPosRankSum=0.296;MQRankSum=-0.031;RAW_MQ=1.39217e+10;DP=3838600;MQ_DP=3867617;VarDP=3838600;MQ=59.9964;QD=21.0027;FS=0;SB=557700,553351,1366489,1361060;InbreedingCoeff=0.12083;AS_VQSLOD=23.9746;POSITIVE_TRAIN_SITE;culprit=AS_FS;SOR=0.689;AC_asj_female=1163;AN_asj_female=1758;AF_asj_female=0.661547;nhomalt_asj_female=377;AC_eas_female=750;AN_eas_female=1444;AF_eas_female=0.519391;nhomalt_eas_female=181;AC_afr_male=5033;AN_afr_male=19286;AF_afr_male=0.260967;nhomalt_afr_male=640;AC_female=38180;AN_female=73734;AF_female=0.517807;nhomalt_female=11000;AC_fin_male=5338;AN_fin_male=7892;AF_fin_male=0.676381;nhomalt_fin_male=1807;AC_oth_female=602;AN_oth_female=1100;AF_oth_female=0.547273;nhomalt_oth_female=180;AC_ami=628;AN_ami=898;AF_ami=0.699332;nhomalt_ami=217;AC_oth=1177;AN_oth=2152;AF_oth=0.546933;nhomalt_oth=324;AC_male=36686;AN_male=69250;AF_male=0.529762;nhomalt_male=10750;AC_ami_female=329;AN_ami_female=468;AF_ami_female=0.702991;nhomalt_ami_female=113;AC_afr=11057;AN_afr=41926;AF_afr=0.263727;nhomalt_afr=1453;AC_eas_male=894;AN_eas_male=1678;AF_eas_male=0.532777;nhomalt_eas_male=258;AC_sas=1878;AN_sas=3044;AF_sas=0.616951;nhomalt_sas=596;AC_nfe_female=23597;AN_nfe_female=37362;AF_nfe_female=0.631578;nhomalt_nfe_female=7516;AC_asj_male=1019;AN_asj_male=1562;AF_asj_male=0.652369;nhomalt_asj_male=338;AC_raw=75055;AN_raw=143316;AF_raw=0.523703;nhomalt_raw=21813;AC_oth_male=575;AN_oth_male=1052;AF_oth_male=0.546578;nhomalt_oth_male=144;AC_nfe_male=17115;AN_nfe_male=27142;AF_nfe_male=0.630573;nhomalt_nfe_male=5429;AC_asj=2182;AN_asj=3320;AF_asj=0.657229;nhomalt_asj=715;AC_amr_male=4893;AN_amr_male=7730;AF_amr_male=0.632988;nhomalt_amr_male=1551;nhomalt=21750;AC_amr_female=3682;AN_amr_female=5894;AF_amr_female=0.624703;nhomalt_amr_female=1140;AC_sas_female=358;AN_sas_female=566;AF_sas_female=0.632509;nhomalt_sas_female=117;AC_fin=7013;AN_fin=10394;AF_fin=0.674716;nhomalt_fin=2370;AC_afr_female=6024;AN_afr_female=22640;AF_afr_female=0.266078;nhomalt_afr_female=813;AC_sas_male=1520;AN_sas_male=2478;AF_sas_male=0.613398;nhomalt_sas_male=479;AC_amr=8575;AN_amr=13624;AF_amr=0.629404;nhomalt_amr=2691;AC_nfe=40712;AN_nfe=64504;AF_nfe=0.631155;nhomalt_nfe=12945;AC_eas=1644;AN_eas=3122;AF_eas=0.526586;nhomalt_eas=439;AC_ami_male=299;AN_ami_male=430;AF_ami_male=0.695349;nhomalt_ami_male=104;AC_fin_female=1675;AN_fin_female=2502;AF_fin_female=0.669464;nhomalt_fin_female=563;faf95_afr=0.259614;faf99_afr=0.259614;faf95_sas=0.593722;faf99_sas=0.593722;faf95_adj=0.520453;faf99_adj=0.520453;faf95_amr=0.618266;faf99_amr=0.618266;faf95_nfe=0.626018;faf99_nfe=0.626017;faf95_eas=0.505406;faf99_eas=0.505406;vep=C|intron_variant|MODIFIER|VAT1L|ENSG00000171724|Transcript|ENST00000302536|protein_coding||7/8|,C|downstream_gene_variant|MODIFIER|VAT1L|ENSG00000171724|Transcript|ENST00000563850|processed_transcript|||
chr16	77944429	rs414458	A	G	90373800	PASS	AC=83812;AN=143040;AF=0.585934;variant_type=snv;n_alt_alleles=1;ReadPosRankSum=0.345;MQRankSum=-0.042;RAW_MQ=1.50544e+10;DP=4150131;MQ_DP=4182201;VarDP=4150131;MQ=59.9969;QD=21.7761;FS=4.82164e-16;SB=621535,575786,1529241,1423569;InbreedingCoeff=0.00857321;AS_VQSLOD=24.2139;POSITIVE_TRAIN_SITE;culprit=AS_FS;SOR=0.688;AC_asj_female=1051;AN_asj_female=1762;AF_asj_female=0.596481;nhomalt_asj_female=315;AC_eas_female=650;AN_eas_female=1444;AF_eas_female=0.450139;nhomalt_eas_female=142;AC_afr_male=11780;AN_afr_male=19292;AF_afr_male=0.610616;nhomalt_afr_male=3591;AC_female=43440;AN_female=73750;AF_female=0.589017;nhomalt_female=12900;AC_fin_male=3806;AN_fin_male=7932;AF_fin_male=0.479829;nhomalt_fin_male=909;AC_oth_female=711;AN_oth_female=1100;AF_oth_female=0.646364;nhomalt_oth_female=231;AC_ami=481;AN_ami=898;AF_ami=0.535635;nhomalt_ami=138;AC_oth=1371;AN_oth=2152;AF_oth=0.637082;nhomalt_oth=447;AC_male=40372;AN_male=69290;AF_male=0.582653;nhomalt_male=11798;AC_ami_female=262;AN_ami_female=470;AF_ami_female=0.557447;nhomalt_ami_female=76;AC_afr=25615;AN_afr=41942;AF_afr=0.610724;nhomalt_afr=7812;AC_eas_male=740;AN_eas_male=1672;AF_eas_male=0.442584;nhomalt_eas_male=161;AC_sas=1996;AN_sas=3020;AF_sas=0.660927;nhomalt_sas=654;AC_nfe_female=21822;AN_nfe_female=37364;AF_nfe_female=0.584038;nhomalt_nfe_female=6426;AC_asj_male=898;AN_asj_male=1562;AF_asj_male=0.574904;nhomalt_asj_male=260;AC_raw=83998;AN_raw=143350;AF_raw=0.585964;nhomalt_raw=24759;AC_oth_male=660;AN_oth_male=1052;AF_oth_male=0.627376;nhomalt_oth_male=216;AC_nfe_male=15902;AN_nfe_male=27158;AF_nfe_male=0.585536;nhomalt_nfe_male=4615;AC_asj=1949;AN_asj=3324;AF_asj=0.586342;nhomalt_asj=575;AC_amr_male=4744;AN_amr_male=7736;AF_amr_male=0.613237;nhomalt_amr_male=1452;nhomalt=24698;AC_amr_female=3533;AN_amr_female=5898;AF_amr_female=0.599017;nhomalt_amr_female=1078;AC_sas_female=373;AN_sas_female=562;AF_sas_female=0.663701;nhomalt_sas_female=122;AC_fin=5009;AN_fin=10432;AF_fin=0.480157;nhomalt_fin=1198;AC_afr_female=13835;AN_afr_female=22650;AF_afr_female=0.610817;nhomalt_afr_female=4221;AC_sas_male=1623;AN_sas_male=2458;AF_sas_male=0.660293;nhomalt_sas_male=532;AC_amr=8277;AN_amr=13634;AF_amr=0.607085;nhomalt_amr=2530;AC_nfe=37724;AN_nfe=64522;AF_nfe=0.584669;nhomalt_nfe=11041;AC_eas=1390;AN_eas=3116;AF_eas=0.446085;nhomalt_eas=303;AC_ami_male=219;AN_ami_male=428;AF_ami_male=0.511682;nhomalt_ami_male=62;AC_fin_female=1203;AN_fin_female=2500;AF_fin_female=0.4812;nhomalt_fin_female=289;faf95_afr=0.604461;faf99_afr=0.604461;faf95_sas=0.636783;faf99_sas=0.636783;faf95_adj=0.582609;faf99_adj=0.582608;faf95_amr=0.596151;faf99_amr=0.596151;faf95_nfe=0.579725;faf99_nfe=0.579726;faf95_eas=0.426588;faf99_eas=0.426588;vep=G|intron_variant|MODIFIER|VAT1L|ENSG00000171724|Transcript|ENST00000302536|protein_coding||7/8|
chr16	77983154	.	C	T	75185800	PASS	AC=53869;AN=142852;AF=0.377097;variant_type=snv;n_alt_alleles=1;ReadPosRankSum=0.266;MQRankSum=-0.039;RAW_MQ=1.08926e+10;DP=3001149;MQ_DP=3026184;VarDP=3001149;MQ=59.9955;QD=25.0523;FS=1.44649e-15;SB=569613,577406,904727,949403;InbreedingCoeff=0.0166122;AS_VQSLOD=20.1681;culprit=AS_FS;SOR=0.728;AC_asj_female=742;AN_asj_female=1758;AF_asj_female=0.422071;nhomalt_asj_female=143;AC_eas_female=471;AN_eas_female=1442;AF_eas_female=0.32663;nhomalt_eas_female=69;AC_afr_male=6199;AN_afr_male=19280;AF_afr_male=0.321525;nhomalt_afr_male=1013;AC_female=27886;AN_female=73654;AF_female=0.378608;nhomalt_female=5437;AC_fin_male=2835;AN_fin_male=7886;AF_fin_male=0.359498;nhomalt_fin_male=511;AC_oth_female=448;AN_oth_female=1094;AF_oth_female=0.409506;nhomalt_oth_female=96;AC_ami=399;AN_ami=896;AF_ami=0.445313;nhomalt_ami=99;AC_oth=883;AN_oth=2146;AF_oth=0.411463;nhomalt_oth=192;AC_male=25983;AN_male=69198;AF_male=0.375488;nhomalt_male=4995;AC_ami_female=218;AN_ami_female=468;AF_ami_female=0.465812;nhomalt_ami_female=56;AC_afr=13462;AN_afr=41906;AF_afr=0.321243;nhomalt_afr=2183;AC_eas_male=532;AN_eas_male=1676;AF_eas_male=0.317422;nhomalt_eas_male=89;AC_sas=1058;AN_sas=3030;AF_sas=0.349175;nhomalt_sas=191;AC_nfe_female=15275;AN_nfe_female=37320;AF_nfe_female=0.409298;nhomalt_nfe_female=3242;AC_asj_male=687;AN_asj_male=1556;AF_asj_male=0.441517;nhomalt_asj_male=156;AC_raw=54119;AN_raw=143330;AF_raw=0.377583;nhomalt_raw=10497;AC_oth_male=435;AN_oth_male=1052;AF_oth_male=0.413498;nhomalt_oth_male=96;AC_nfe_male=11017;AN_nfe_male=27122;AF_nfe_male=0.406202;nhomalt_nfe_male=2231;AC_asj=1429;AN_asj=3314;AF_asj=0.431201;nhomalt_asj=299;AC_amr_male=3244;AN_amr_male=7728;AF_amr_male=0.419772;nhomalt_amr_male=703;nhomalt=10432;AC_amr_female=2360;AN_amr_female=5884;AF_amr_female=0.401088;nhomalt_amr_female=464;AC_sas_female=205;AN_sas_female=560;AF_sas_female=0.366071;nhomalt_sas_female=38;AC_fin=3739;AN_fin=10388;AF_fin=0.359935;nhomalt_fin=670;AC_afr_female=7263;AN_afr_female=22626;AF_afr_female=0.321002;nhomalt_afr_female=1170;AC_sas_male=853;AN_sas_male=2470;AF_sas_male=0.345344;nhomalt_sas_male=153;AC_amr=5604;AN_amr=13612;AF_amr=0.411696;nhomalt_amr=1167;AC_nfe=26292;AN_nfe=64442;AF_nfe=0.407995;nhomalt_nfe=5473;AC_eas=1003;AN_eas=3118;AF_eas=0.321681;nhomalt_eas=158;AC_ami_male=181;AN_ami_male=428;AF_ami_male=0.422897;nhomalt_ami_male=43;AC_fin_female=904;AN_fin_female=2502;AF_fin_female=0.361311;nhomalt_fin_female=159;faf95_afr=0.316701;faf99_afr=0.316702;faf95_sas=0.331707;faf99_sas=0.331707;faf95_adj=0.374428;faf99_adj=0.374428;faf95_amr=0.402691;faf99_amr=0.402691;faf95_nfe=0.403865;faf99_nfe=0.403864;faf95_eas=0.305157;faf99_eas=0.305158;vep=T|downstream_gene_variant|MODIFIER|VAT1L|ENSG00000171724|Transcript|ENST00000302536|protein_coding|||
chr16	78220835	rs3764293	C	T	81698700	PASS	AC=76459;AN=142924;AF=0.534963;variant_type=snv;n_alt_alleles=1;ReadPosRankSum=0.342;MQRankSum=-0.031;RAW_MQ=1.40259e+10;DP=3865320;MQ_DP=3896393;VarDP=3865320;MQ=59.9976;QD=21.1363;FS=0;SB=583745,627033,1283087,1371455;InbreedingCoeff=0.0195606;AS_VQSLOD=24.1196;POSITIVE_TRAIN_SITE;culprit=AS_FS;SOR=0.688;AC_asj_female=984;AN_asj_female=1762;AF_asj_female=0.558456;nhomalt_asj_female=283;AC_eas_female=909;AN_eas_female=1444;AF_eas_female=0.629501;nhomalt_eas_female=277;AC_afr_male=12293;AN_afr_male=19278;AF_afr_male=0.63767;nhomalt_afr_male=3886;AC_female=39614;AN_female=73698;AF_female=0.537518;nhomalt_female=10819;AC_fin_male=3446;AN_fin_male=7896;AF_fin_male=0.436424;nhomalt_fin_male=752;AC_oth_female=606;AN_oth_female=1092;AF_oth_female=0.554945;nhomalt_oth_female=160;AC_ami=359;AN_ami=900;AF_ami=0.398889;nhomalt_ami=73;AC_oth=1175;AN_oth=2146;AF_oth=0.54753;nhomalt_oth=323;AC_male=36845;AN_male=69226;AF_male=0.532242;nhomalt_male=9969;AC_ami_female=206;AN_ami_female=470;AF_ami_female=0.438298;nhomalt_ami_female=44;AC_afr=26589;AN_afr=41908;AF_afr=0.634461;nhomalt_afr=8381;AC_eas_male=1038;AN_eas_male=1680;AF_eas_male=0.617857;nhomalt_eas_male=316;AC_sas=1275;AN_sas=3030;AF_sas=0.420792;nhomalt_sas=273;AC_nfe_female=17676;AN_nfe_female=37344;AF_nfe_female=0.473329;nhomalt_nfe_female=4176;AC_asj_male=848;AN_asj_male=1556;AF_asj_male=0.544987;nhomalt_asj_male=227;AC_raw=76650;AN_raw=143310;AF_raw=0.534855;nhomalt_raw=20847;AC_oth_male=569;AN_oth_male=1054;AF_oth_male=0.539848;nhomalt_oth_male=163;AC_nfe_male=12899;AN_nfe_male=27134;AF_nfe_male=0.475381;nhomalt_nfe_male=3044;AC_asj=1832;AN_asj=3318;AF_asj=0.55214;nhomalt_asj=510;AC_amr_male=4546;AN_amr_male=7728;AF_amr_male=0.588251;nhomalt_amr_male=1315;nhomalt=20788;AC_amr_female=3584;AN_amr_female=5896;AF_amr_female=0.60787;nhomalt_amr_female=1081;AC_sas_female=222;AN_sas_female=560;AF_sas_female=0.396429;nhomalt_sas_female=36;AC_fin=4577;AN_fin=10396;AF_fin=0.440265;nhomalt_fin=1019;AC_afr_female=14296;AN_afr_female=22630;AF_afr_female=0.631728;nhomalt_afr_female=4495;AC_sas_male=1053;AN_sas_male=2470;AF_sas_male=0.426316;nhomalt_sas_male=237;AC_amr=8130;AN_amr=13624;AF_amr=0.596741;nhomalt_amr=2396;AC_nfe=30575;AN_nfe=64478;AF_nfe=0.474193;nhomalt_nfe=7220;AC_eas=1947;AN_eas=3124;AF_eas=0.623239;nhomalt_eas=593;AC_ami_male=153;AN_ami_male=430;AF_ami_male=0.355814;nhomalt_ami_male=29;AC_fin_female=1131;AN_fin_female=2500;AF_fin_female=0.4524;nhomalt_fin_female=267;faf95_afr=0.628074;faf99_afr=0.628075;faf95_sas=0.401597;faf99_sas=0.401597;faf95_adj=0.531784;faf99_adj=0.531784;faf95_amr=0.585896;faf99_amr=0.585896;faf95_nfe=0.469741;faf99_nfe=0.46974;faf95_eas=0.600189;faf99_eas=0.60019;vep=T|intron_variant|MODIFIER|WWOX|ENSG00000186153|Transcript|ENST00000355860|protein_coding||5/5|,T|intron_variant|MODIFIER|WWOX|ENSG00000186153|Transcript|ENST00000402655|protein_coding||4/4|,T|intron_variant|MODIFIER|WWOX|ENSG00000186153|Transcript|ENST00000406884|protein_coding||5/5|,T|intron_variant|MODIFIER|WWOX|ENSG00000186153|Transcript|ENST00000408984|protein_coding||5/9|,T|intron_variant|MODIFIER|WWOX|ENSG00000186153|Transcript|ENST00000539474|protein_coding||4/5|,T|intron_variant&non_coding_transcript_variant|MODIFIER|WWOX|ENSG00000186153|Transcript|ENST00000561846|processed_transcript||5/5|,T|intron_variant&non_coding_transcript_variant|MODIFIER|WWOX|ENSG00000186153|Transcript|ENST00000562639|processed_transcript||2/4|,T|intron_variant&non_coding_transcript_variant|MODIFIER|WWOX|ENSG00000186153|Transcript|ENST00000563358|processed_transcript||5/5|,T|intron_variant&non_coding_transcript_variant|MODIFIER|WWOX|ENSG00000186153|Transcript|ENST00000565791|processed_transcript||3/7|,T|intron_variant&NMD_transcript_variant|MODIFIER|WWOX|ENSG00000186153|Transcript|ENST00000566662|nonsense_mediated_decay||3/4|,T|intron_variant|MODIFIER|WWOX|ENSG00000186153|Transcript|ENST00000566780|protein_coding||5/8|,T|intron_variant&NMD_transcript_variant|MODIFIER|WWOX|ENSG00000186153|Transcript|ENST00000569332|nonsense_mediated_decay||4/7|,T|intron_variant|MODIFIER|WWOX|ENSG00000186153|Transcript|ENST00000627394|protein_coding||4/4|
chr16	78322765	rs9922483	T	G	75221000	PASS	AC=66143;AN=143026;AF=0.462454;variant_type=snv;n_alt_alleles=1;ReadPosRankSum=0.278;MQRankSum=-0.012;RAW_MQ=1.35297e+10;DP=3732032;MQ_DP=3758659;VarDP=3732032;MQ=59.9968;QD=20.1555;FS=9.64327e-16;SB=625480,638603,1224049,1243900;InbreedingCoeff=0.0330205;AS_VQSLOD=23.4885;POSITIVE_TRAIN_SITE;culprit=AS_FS;SOR=0.688;AC_asj_female=756;AN_asj_female=1758;AF_asj_female=0.430034;nhomalt_asj_female=164;AC_eas_female=1064;AN_eas_female=1446;AF_eas_female=0.735823;nhomalt_eas_female=378;AC_afr_male=10815;AN_afr_male=19286;AF_afr_male=0.560769;nhomalt_afr_male=2996;AC_female=34190;AN_female=73744;AF_female=0.463631;nhomalt_female=8228;AC_fin_male=3053;AN_fin_male=7932;AF_fin_male=0.384897;nhomalt_fin_male=601;AC_oth_female=488;AN_oth_female=1100;AF_oth_female=0.443636;nhomalt_oth_female=100;AC_ami=341;AN_ami=898;AF_ami=0.379733;nhomalt_ami=68;AC_oth=1008;AN_oth=2152;AF_oth=0.468401;nhomalt_oth=223;AC_male=31953;AN_male=69282;AF_male=0.461202;nhomalt_male=7642;AC_ami_female=184;AN_ami_female=470;AF_ami_female=0.391489;nhomalt_ami_female=38;AC_afr=23457;AN_afr=41930;AF_afr=0.559432;nhomalt_afr=6587;AC_eas_male=1221;AN_eas_male=1680;AF_eas_male=0.726786;nhomalt_eas_male=453;AC_sas=1293;AN_sas=3026;AF_sas=0.427297;nhomalt_sas=284;AC_nfe_female=14914;AN_nfe_female=37360;AF_nfe_female=0.399197;nhomalt_nfe_female=2998;AC_asj_male=634;AN_asj_male=1560;AF_asj_male=0.40641;nhomalt_asj_male=133;AC_raw=66309;AN_raw=143336;AF_raw=0.462612;nhomalt_raw=15926;AC_oth_male=520;AN_oth_male=1052;AF_oth_male=0.494297;nhomalt_oth_male=123;AC_nfe_male=10738;AN_nfe_male=27142;AF_nfe_male=0.395623;nhomalt_nfe_male=2159;AC_asj=1390;AN_asj=3318;AF_asj=0.418927;nhomalt_asj=297;AC_amr_male=3751;AN_amr_male=7734;AF_amr_male=0.485001;nhomalt_amr_male=912;nhomalt=15870;AC_amr_female=2944;AN_amr_female=5904;AF_amr_female=0.498645;nhomalt_amr_female=718;AC_sas_female=229;AN_sas_female=558;AF_sas_female=0.410394;nhomalt_sas_female=49;AC_fin=4022;AN_fin=10436;AF_fin=0.385397;nhomalt_fin=793;AC_afr_female=12642;AN_afr_female=22644;AF_afr_female=0.558294;nhomalt_afr_female=3591;AC_sas_male=1064;AN_sas_male=2468;AF_sas_male=0.431118;nhomalt_sas_male=235;AC_amr=6695;AN_amr=13638;AF_amr=0.490908;nhomalt_amr=1630;AC_nfe=25652;AN_nfe=64502;AF_nfe=0.397693;nhomalt_nfe=5157;AC_eas=2285;AN_eas=3126;AF_eas=0.730966;nhomalt_eas=831;AC_ami_male=157;AN_ami_male=428;AF_ami_male=0.366822;nhomalt_ami_male=30;AC_fin_female=969;AN_fin_female=2504;AF_fin_female=0.386981;nhomalt_fin_female=192;faf95_afr=0.553438;faf99_afr=0.553437;faf95_sas=0.40794;faf99_sas=0.40794;faf95_adj=0.4595;faf99_adj=0.4595;faf95_amr=0.481081;faf99_amr=0.48108;faf95_nfe=0.393617;faf99_nfe=0.393617;faf95_eas=0.705996;faf99_eas=0.705996;vep=G|intron_variant|MODIFIER|WWOX|ENSG00000186153|Transcript|ENST00000402655|protein_coding||4/4|,G|intron_variant|MODIFIER|WWOX|ENSG00000186153|Transcript|ENST00000406884|protein_coding||5/5|,G|intron_variant|MODIFIER|WWOX|ENSG00000186153|Transcript|ENST00000408984|protein_coding||5/9|,G|intron_variant|MODIFIER|WWOX|ENSG00000186153|Transcript|ENST00000539474|protein_coding||4/5|,G|intron_variant&non_coding_transcript_variant|MODIFIER|WWOX|ENSG00000186153|Transcript|ENST00000562639|processed_transcript||2/4|,G|intron_variant&NMD_transcript_variant|MODIFIER|WWOX|ENSG00000186153|Transcript|ENST00000566662|nonsense_mediated_decay||3/4|,G|intron_variant|MODIFIER|WWOX|ENSG00000186153|Transcript|ENST00000566780|protein_coding||5/8|,G|intron_variant&NMD_transcript_variant|MODIFIER|WWOX|ENSG00000186153|Transcript|ENST00000569332|nonsense_mediated_decay||4/7|,G|regulatory_region_variant|MODIFIER|||RegulatoryFeature|ENSR00000542786|promoter_flanking_region|||
chr16	78624496	rs2548861	T	G	81341700	PASS	AC=74261;AN=143046;AF=0.519141;variant_type=snv;n_alt_alleles=1;ReadPosRankSum=0.374;MQRankSum=-0.053;RAW_MQ=1.41432e+10;DP=3889948;MQ_DP=3929108;VarDP=3889948;MQ=59.9965;QD=20.9107;FS=1.44649e-15;SB=631343,563805,1415777,1279023;InbreedingCoeff=0.0616864;AS_VQSLOD=21.7108;culprit=AS_FS;SOR=0.682;AC_asj_female=1127;AN_asj_female=1760;AF_asj_female=0.640341;nhomalt_asj_female=362;AC_eas_female=912;AN_eas_female=1448;AF_eas_female=0.629834;nhomalt_eas_female=284;AC_afr_male=6504;AN_afr_male=19284;AF_afr_male=0.337274;nhomalt_afr_male=1073;AC_female=38528;AN_female=73764;AF_female=0.522314;nhomalt_female=10639;AC_fin_male=3837;AN_fin_male=7920;AF_fin_male=0.48447;nhomalt_fin_male=944;AC_oth_female=605;AN_oth_female=1098;AF_oth_female=0.551002;nhomalt_oth_female=171;AC_ami=497;AN_ami=896;AF_ami=0.554688;nhomalt_ami=129;AC_oth=1190;AN_oth=2150;AF_oth=0.553488;nhomalt_oth=332;AC_male=35733;AN_male=69282;AF_male=0.515762;nhomalt_male=9730;AC_ami_female=264;AN_ami_female=468;AF_ami_female=0.564103;nhomalt_ami_female=70;AC_afr=14287;AN_afr=41940;AF_afr=0.340653;nhomalt_afr=2407;AC_eas_male=1068;AN_eas_male=1678;AF_eas_male=0.636472;nhomalt_eas_male=336;AC_sas=1628;AN_sas=3036;AF_sas=0.536232;nhomalt_sas=437;AC_nfe_female=22640;AN_nfe_female=37372;AF_nfe_female=0.605801;nhomalt_nfe_female=6869;AC_asj_male=937;AN_asj_male=1556;AF_asj_male=0.602185;nhomalt_asj_male=289;AC_raw=74434;AN_raw=143354;AF_raw=0.519232;nhomalt_raw=20428;AC_oth_male=585;AN_oth_male=1052;AF_oth_male=0.556084;nhomalt_oth_male=161;AC_nfe_male=16459;AN_nfe_male=27154;AF_nfe_male=0.606135;nhomalt_nfe_male=5010;AC_asj=2064;AN_asj=3316;AF_asj=0.622437;nhomalt_asj=651;AC_amr_male=4794;AN_amr_male=7740;AF_amr_male=0.61938;nhomalt_amr_male=1514;nhomalt=20369;AC_amr_female=3633;AN_amr_female=5902;AF_amr_female=0.615554;nhomalt_amr_female=1133;AC_sas_female=312;AN_sas_female=566;AF_sas_female=0.551237;nhomalt_sas_female=93;AC_fin=5089;AN_fin=10414;AF_fin=0.488669;nhomalt_fin=1267;AC_afr_female=7783;AN_afr_female=22656;AF_afr_female=0.343529;nhomalt_afr_female=1334;AC_sas_male=1316;AN_sas_male=2470;AF_sas_male=0.532794;nhomalt_sas_male=344;AC_amr=8427;AN_amr=13642;AF_amr=0.617725;nhomalt_amr=2647;AC_nfe=39099;AN_nfe=64526;AF_nfe=0.605942;nhomalt_nfe=11879;AC_eas=1980;AN_eas=3126;AF_eas=0.633397;nhomalt_eas=620;AC_ami_male=233;AN_ami_male=428;AF_ami_male=0.544393;nhomalt_ami_male=59;AC_fin_female=1252;AN_fin_female=2494;AF_fin_female=0.502005;nhomalt_fin_female=323;faf95_afr=0.335978;faf99_afr=0.335979;faf95_sas=0.51456;faf99_sas=0.51456;faf95_adj=0.516011;faf99_adj=0.516011;faf95_amr=0.606697;faf99_amr=0.606698;faf95_nfe=0.60091;faf99_nfe=0.60091;faf95_eas=0.610166;faf99_eas=0.610167;vep=G|intron_variant|MODIFIER|WWOX|ENSG00000186153|Transcript|ENST00000402655|protein_coding||4/4|,G|intron_variant|MODIFIER|WWOX|ENSG00000186153|Transcript|ENST00000406884|protein_coding||5/5|,G|intron_variant|MODIFIER|WWOX|ENSG00000186153|Transcript|ENST00000408984|protein_coding||8/9|,G|intron_variant|MODIFIER|WWOX|ENSG00000186153|Transcript|ENST00000539474|protein_coding||4/5|,G|intron_variant|MODIFIER|WWOX|ENSG00000186153|Transcript|ENST00000566780|protein_coding||8/8|,G|intron_variant&NMD_transcript_variant|MODIFIER|WWOX|ENSG00000186153|Transcript|ENST00000569332|nonsense_mediated_decay||7/7|
chr16	78727036	rs7191486	T	C	102234000	PASS	AC=95866;AN=143130;AF=0.669783;variant_type=snv;n_alt_alleles=1;ReadPosRankSum=0.385;MQRankSum=-0.024;RAW_MQ=1.57215e+10;DP=4313981;MQ_DP=4367745;VarDP=4313981;MQ=59.9954;QD=23.6984;FS=0;SB=554091,493175,1734062,1532653;InbreedingCoeff=0.107989;AS_VQSLOD=24.4557;POSITIVE_TRAIN_SITE;culprit=AS_FS;SOR=0.7;AC_asj_female=957;AN_asj_female=1762;AF_asj_female=0.543133;nhomalt_asj_female=255;AC_eas_female=796;AN_eas_female=1448;AF_eas_female=0.549724;nhomalt_eas_female=230;AC_afr_male=17351;AN_afr_male=19304;AF_afr_male=0.898829;nhomalt_afr_male=7803;AC_female=49809;AN_female=73800;AF_female=0.674919;nhomalt_female=17713;AC_fin_male=4221;AN_fin_male=7938;AF_fin_male=0.531746;nhomalt_fin_male=1136;AC_oth_female=729;AN_oth_female=1098;AF_oth_female=0.663934;nhomalt_oth_female=240;AC_ami=415;AN_ami=898;AF_ami=0.462138;nhomalt_ami=96;AC_oth=1380;AN_oth=2152;AF_oth=0.641264;nhomalt_oth=451;AC_male=46057;AN_male=69330;AF_male=0.664316;nhomalt_male=16099;AC_ami_female=201;AN_ami_female=470;AF_ami_female=0.42766;nhomalt_ami_female=43;AC_afr=37635;AN_afr=41980;AF_afr=0.896498;nhomalt_afr=16887;AC_eas_male=909;AN_eas_male=1678;AF_eas_male=0.541716;nhomalt_eas_male=246;AC_sas=1812;AN_sas=3038;AF_sas=0.596445;nhomalt_sas=547;AC_nfe_female=21287;AN_nfe_female=37370;AF_nfe_female=0.569628;nhomalt_nfe_female=6120;AC_asj_male=849;AN_asj_male=1560;AF_asj_male=0.544231;nhomalt_asj_male=235;AC_raw=96038;AN_raw=143370;AF_raw=0.669861;nhomalt_raw=33878;AC_oth_male=651;AN_oth_male=1054;AF_oth_male=0.617647;nhomalt_oth_male=211;AC_nfe_male=15389;AN_nfe_male=27150;AF_nfe_male=0.566814;nhomalt_nfe_male=4365;AC_asj=1806;AN_asj=3322;AF_asj=0.543648;nhomalt_asj=490;AC_amr_male=5006;AN_amr_male=7746;AF_amr_male=0.646269;nhomalt_amr_male=1609;nhomalt=33812;AC_amr_female=3823;AN_amr_female=5908;AF_amr_female=0.647089;nhomalt_amr_female=1253;AC_sas_female=345;AN_sas_female=566;AF_sas_female=0.609541;nhomalt_sas_female=106;AC_fin=5608;AN_fin=10440;AF_fin=0.537165;nhomalt_fin=1518;AC_afr_female=20284;AN_afr_female=22676;AF_afr_female=0.894514;nhomalt_afr_female=9084;AC_sas_male=1467;AN_sas_male=2472;AF_sas_male=0.593447;nhomalt_sas_male=441;AC_amr=8829;AN_amr=13654;AF_amr=0.646624;nhomalt_amr=2862;AC_nfe=36676;AN_nfe=64520;AF_nfe=0.568444;nhomalt_nfe=10485;AC_eas=1705;AN_eas=3126;AF_eas=0.545425;nhomalt_eas=476;AC_ami_male=214;AN_ami_male=428;AF_ami_male=0.5;nhomalt_ami_male=53;AC_fin_female=1387;AN_fin_female=2502;AF_fin_female=0.554357;nhomalt_fin_female=382;faf95_afr=0.88891;faf99_afr=0.88891;faf95_sas=0.573586;faf99_sas=0.573586;faf95_adj=0.666228;faf99_adj=0.666228;faf95_amr=0.635346;faf99_amr=0.635346;faf95_nfe=0.56357;faf99_nfe=0.56357;faf95_eas=0.523882;faf99_eas=0.523882;vep=C|intron_variant|MODIFIER|WWOX|ENSG00000186153|Transcript|ENST00000402655|protein_coding||4/4|,C|intron_variant|MODIFIER|WWOX|ENSG00000186153|Transcript|ENST00000406884|protein_coding||5/5|,C|intron_variant|MODIFIER|WWOX|ENSG00000186153|Transcript|ENST00000408984|protein_coding||9/9|,C|intron_variant|MODIFIER|WWOX|ENSG00000186153|Transcript|ENST00000539474|protein_coding||4/5|,C|intron_variant|MODIFIER|WWOX|ENSG00000186153|Transcript|ENST00000566780|protein_coding||8/8|,C|intron_variant&NMD_transcript_variant|MODIFIER|WWOX|ENSG00000186153|Transcript|ENST00000569332|nonsense_mediated_decay||7/7|
chr16	78823149	rs7191005	G	A	88272900	PASS	AC=78060;AN=143070;AF=0.545607;variant_type=snv;n_alt_alleles=1;ReadPosRankSum=0.37;MQRankSum=-0.017;RAW_MQ=1.51497e+10;DP=4169822;MQ_DP=4208721;VarDP=4169822;MQ=59.9967;QD=21.1695;FS=9.64327e-16;SB=680496,623191,1503162,1362988;InbreedingCoeff=0.0163649;AS_VQSLOD=24.525;NEGATIVE_TRAIN_SITE;POSITIVE_TRAIN_SITE;culprit=AS_FS;SOR=0.703;AC_asj_female=1046;AN_asj_female=1762;AF_asj_female=0.593644;nhomalt_asj_female=317;AC_eas_female=790;AN_eas_female=1448;AF_eas_female=0.54558;nhomalt_eas_female=218;AC_afr_male=9038;AN_afr_male=19284;AF_afr_male=0.468679;nhomalt_afr_male=2098;AC_female=39720;AN_female=73782;AF_female=0.538343;nhomalt_female=10847;AC_fin_male=4980;AN_fin_male=7926;AF_fin_male=0.628312;nhomalt_fin_male=1554;AC_oth_female=584;AN_oth_female=1100;AF_oth_female=0.530909;nhomalt_oth_female=148;AC_ami=534;AN_ami=898;AF_ami=0.594655;nhomalt_ami=168;AC_oth=1175;AN_oth=2154;AF_oth=0.545497;nhomalt_oth=315;AC_male=38340;AN_male=69288;AF_male=0.553343;nhomalt_male=10727;AC_ami_female=287;AN_ami_female=470;AF_ami_female=0.610638;nhomalt_ami_female=94;AC_afr=19411;AN_afr=41940;AF_afr=0.462828;nhomalt_afr=4482;AC_eas_male=939;AN_eas_male=1680;AF_eas_male=0.558929;nhomalt_eas_male=258;AC_sas=1657;AN_sas=3040;AF_sas=0.545066;nhomalt_sas=465;AC_nfe_female=21202;AN_nfe_female=37372;AF_nfe_female=0.567323;nhomalt_nfe_female=6026;AC_asj_male=933;AN_asj_male=1562;AF_asj_male=0.597311;nhomalt_asj_male=277;AC_raw=78194;AN_raw=143352;AF_raw=0.545468;nhomalt_raw=21617;AC_oth_male=591;AN_oth_male=1054;AF_oth_male=0.560721;nhomalt_oth_male=167;AC_nfe_male=15537;AN_nfe_male=27150;AF_nfe_male=0.572265;nhomalt_nfe_male=4443;AC_asj=1979;AN_asj=3324;AF_asj=0.595367;nhomalt_asj=594;AC_amr_male=4724;AN_amr_male=7730;AF_amr_male=0.611125;nhomalt_amr_male=1474;nhomalt=21574;AC_amr_female=3591;AN_amr_female=5906;AF_amr_female=0.608026;nhomalt_amr_female=1085;AC_sas_female=306;AN_sas_female=566;AF_sas_female=0.540636;nhomalt_sas_female=83;AC_fin=6521;AN_fin=10428;AF_fin=0.625336;nhomalt_fin=2046;AC_afr_female=10373;AN_afr_female=22656;AF_afr_female=0.457848;nhomalt_afr_female=2384;AC_sas_male=1351;AN_sas_male=2474;AF_sas_male=0.546079;nhomalt_sas_male=382;AC_amr=8315;AN_amr=13636;AF_amr=0.609783;nhomalt_amr=2559;AC_nfe=36739;AN_nfe=64522;AF_nfe=0.569403;nhomalt_nfe=10469;AC_eas=1729;AN_eas=3128;AF_eas=0.552749;nhomalt_eas=476;AC_ami_male=247;AN_ami_male=428;AF_ami_male=0.577103;nhomalt_ami_male=74;AC_fin_female=1541;AN_fin_female=2502;AF_fin_female=0.615907;nhomalt_fin_female=492;faf95_afr=0.457377;faf99_afr=0.457376;faf95_sas=0.523229;faf99_sas=0.523229;faf95_adj=0.542399;faf99_adj=0.542399;faf95_amr=0.598824;faf99_amr=0.598825;faf95_nfe=0.564525;faf99_nfe=0.564525;faf95_eas=0.531066;faf99_eas=0.531067;vep=A|intron_variant|MODIFIER|WWOX|ENSG00000186153|Transcript|ENST00000402655|protein_coding||4/4|,A|intron_variant|MODIFIER|WWOX|ENSG00000186153|Transcript|ENST00000406884|protein_coding||5/5|,A|upstream_gene_variant|MODIFIER|RPS3P7|ENSG00000243101|Transcript|ENST00000488662|processed_pseudogene|||,A|intron_variant|MODIFIER|WWOX|ENSG00000186153|Transcript|ENST00000539474|protein_coding||5/5|,A|intron_variant|MODIFIER|WWOX|ENSG00000186153|Transcript|ENST00000566780|protein_coding||8/8|,A|intron_variant&NMD_transcript_variant|MODIFIER|WWOX|ENSG00000186153|Transcript|ENST00000569332|nonsense_mediated_decay||7/7|,A|regulatory_region_variant|MODIFIER|||RegulatoryFeature|ENSR00000542939|enhancer|||
chr16	78887208	rs10492910	A	G	44815900	PASS	AC=50347;AN=141922;AF=0.354751;variant_type=snv;n_alt_alleles=1;ReadPosRankSum=0.178;MQRankSum=-0.015;RAW_MQ=8.64383e+09;DP=2359874;MQ_DP=2402121;VarDP=2359874;MQ=59.9868;QD=18.9908;FS=0.548189;SB=365368,486329,664566,843611;InbreedingCoeff=0.061333;AS_VQSLOD=2.7366;NEGATIVE_TRAIN_SITE;POSITIVE_TRAIN_SITE;culprit=AS_QD;SOR=0.647;AC_asj_female=650;AN_asj_female=1760;AF_asj_female=0.369318;nhomalt_asj_female=108;AC_eas_female=558;AN_eas_female=1426;AF_eas_female=0.391304;nhomalt_eas_female=108;AC_afr_male=3412;AN_afr_male=19090;AF_afr_male=0.178732;nhomalt_afr_male=292;AC_female=25755;AN_female=73318;AF_female=0.351278;nhomalt_female=4995;AC_fin_male=3523;AN_fin_male=7738;AF_fin_male=0.455286;nhomalt_fin_male=806;AC_oth_female=398;AN_oth_female=1086;AF_oth_female=0.366483;nhomalt_oth_female=83;AC_ami=392;AN_ami=898;AF_ami=0.436526;nhomalt_ami=89;AC_oth=770;AN_oth=2114;AF_oth=0.364238;nhomalt_oth=159;AC_male=24592;AN_male=68604;AF_male=0.358463;nhomalt_male=4912;AC_ami_female=216;AN_ami_female=470;AF_ami_female=0.459574;nhomalt_ami_female=57;AC_afr=7496;AN_afr=41524;AF_afr=0.180522;nhomalt_afr=659;AC_eas_male=658;AN_eas_male=1660;AF_eas_male=0.396386;nhomalt_eas_male=138;AC_sas=1167;AN_sas=2962;AF_sas=0.393991;nhomalt_sas=241;AC_nfe_female=16304;AN_nfe_female=37266;AF_nfe_female=0.437503;nhomalt_nfe_female=3539;AC_asj_male=568;AN_asj_male=1552;AF_asj_male=0.365979;nhomalt_asj_male=104;AC_raw=50730;AN_raw=143020;AF_raw=0.354706;nhomalt_raw=10001;AC_oth_male=372;AN_oth_male=1028;AF_oth_male=0.361868;nhomalt_oth_male=76;AC_nfe_male=11859;AN_nfe_male=27058;AF_nfe_male=0.438281;nhomalt_nfe_male=2622;AC_asj=1218;AN_asj=3312;AF_asj=0.367754;nhomalt_asj=212;AC_amr_male=3079;AN_amr_male=7640;AF_amr_male=0.40301;nhomalt_amr_male=643;nhomalt=9907;AC_amr_female=2194;AN_amr_female=5846;AF_amr_female=0.375299;nhomalt_amr_female=434;AC_sas_female=222;AN_sas_female=552;AF_sas_female=0.402174;nhomalt_sas_female=42;AC_fin=4652;AN_fin=10216;AF_fin=0.455364;nhomalt_fin=1063;AC_afr_female=4084;AN_afr_female=22434;AF_afr_female=0.182045;nhomalt_afr_female=367;AC_sas_male=945;AN_sas_male=2410;AF_sas_male=0.392116;nhomalt_sas_male=199;AC_amr=5273;AN_amr=13486;AF_amr=0.390998;nhomalt_amr=1077;AC_nfe=28163;AN_nfe=64324;AF_nfe=0.43783;nhomalt_nfe=6161;AC_eas=1216;AN_eas=3086;AF_eas=0.394038;nhomalt_eas=246;AC_ami_male=176;AN_ami_male=428;AF_ami_male=0.411215;nhomalt_ami_male=32;AC_fin_female=1129;AN_fin_female=2478;AF_fin_female=0.455609;nhomalt_fin_female=257;faf95_afr=0.177106;faf99_afr=0.177106;faf95_sas=0.375214;faf99_sas=0.375214;faf95_adj=0.352155;faf99_adj=0.352154;faf95_amr=0.382184;faf99_amr=0.382183;faf95_nfe=0.433547;faf99_nfe=0.433547;faf95_eas=0.375637;faf99_eas=0.375637;vep=G|intron_variant|MODIFIER|WWOX|ENSG00000186153|Transcript|ENST00000402655|protein_coding||4/4|,G|intron_variant|MODIFIER|WWOX|ENSG00000186153|Transcript|ENST00000406884|protein_coding||5/5|,G|intron_variant|MODIFIER|WWOX|ENSG00000186153|Transcript|ENST00000539474|protein_coding||5/5|,G|intron_variant|MODIFIER|WWOX|ENSG00000186153|Transcript|ENST00000566780|protein_coding||8/8|,G|intron_variant&NMD_transcript_variant|MODIFIER|WWOX|ENSG00000186153|Transcript|ENST00000569332|nonsense_mediated_decay||7/7|,G|upstream_gene_variant|MODIFIER|AC027279.4|ENSG00000280190|Transcript|ENST00000624371|TEC|||
chr16	78927310	rs2134993	C	T	51831000	PASS	AC=45619;AN=143132;AF=0.31872;variant_type=snv;n_alt_alleles=1;ReadPosRankSum=0.353;MQRankSum=-0.031;RAW_MQ=1.03858e+10;DP=2859545;MQ_DP=2885252;VarDP=2859545;MQ=59.9968;QD=18.1256;FS=1.44649e-15;SB=538234,574248,843445,903618;InbreedingCoeff=0.0465798;AS_VQSLOD=23.0778;POSITIVE_TRAIN_SITE;culprit=AS_FS;SOR=0.697;AC_asj_female=814;AN_asj_female=1762;AF_asj_female=0.461975;nhomalt_asj_female=190;AC_eas_female=589;AN_eas_female=1444;AF_eas_female=0.407895;nhomalt_eas_female=121;AC_afr_male=3366;AN_afr_male=19316;AF_afr_male=0.17426;nhomalt_afr_male=303;AC_female=23342;AN_female=73800;AF_female=0.316287;nhomalt_female=4094;AC_fin_male=2825;AN_fin_male=7926;AF_fin_male=0.356422;nhomalt_fin_male=518;AC_oth_female=363;AN_oth_female=1100;AF_oth_female=0.33;nhomalt_oth_female=58;AC_ami=329;AN_ami=900;AF_ami=0.365556;nhomalt_ami=54;AC_oth=742;AN_oth=2154;AF_oth=0.344475;nhomalt_oth=128;AC_male=22277;AN_male=69332;AF_male=0.321309;nhomalt_male=3899;AC_ami_female=168;AN_ami_female=470;AF_ami_female=0.357447;nhomalt_ami_female=29;AC_afr=7327;AN_afr=41986;AF_afr=0.174511;nhomalt_afr=670;AC_eas_male=713;AN_eas_male=1682;AF_eas_male=0.4239;nhomalt_eas_male=146;AC_sas=932;AN_sas=3044;AF_sas=0.306176;nhomalt_sas=144;AC_nfe_female=13735;AN_nfe_female=37388;AF_nfe_female=0.367364;nhomalt_nfe_female=2524;AC_asj_male=731;AN_asj_male=1560;AF_asj_male=0.46859;nhomalt_asj_male=181;AC_raw=45720;AN_raw=143374;AF_raw=0.318886;nhomalt_raw=8015;AC_oth_male=379;AN_oth_male=1054;AF_oth_male=0.359583;nhomalt_oth_male=70;AC_nfe_male=9864;AN_nfe_male=27164;AF_nfe_male=0.363128;nhomalt_nfe_male=1765;AC_asj=1545;AN_asj=3322;AF_asj=0.465081;nhomalt_asj=371;AC_amr_male=3467;AN_amr_male=7720;AF_amr_male=0.449093;nhomalt_amr_male=771;nhomalt=7993;AC_amr_female=2673;AN_amr_female=5898;AF_amr_female=0.453204;nhomalt_amr_female=608;AC_sas_female=161;AN_sas_female=564;AF_sas_female=0.285461;nhomalt_sas_female=24;AC_fin=3703;AN_fin=10430;AF_fin=0.355034;nhomalt_fin=691;AC_afr_female=3961;AN_afr_female=22670;AF_afr_female=0.174724;nhomalt_afr_female=367;AC_sas_male=771;AN_sas_male=2480;AF_sas_male=0.310887;nhomalt_sas_male=120;AC_amr=6140;AN_amr=13618;AF_amr=0.450874;nhomalt_amr=1379;AC_nfe=23599;AN_nfe=64552;AF_nfe=0.365581;nhomalt_nfe=4289;AC_eas=1302;AN_eas=3126;AF_eas=0.416507;nhomalt_eas=267;AC_ami_male=161;AN_ami_male=430;AF_ami_male=0.374419;nhomalt_ami_male=25;AC_fin_female=878;AN_fin_female=2504;AF_fin_female=0.350639;nhomalt_fin_female=173;faf95_afr=0.17117;faf99_afr=0.171171;faf95_sas=0.289868;faf99_sas=0.289868;faf95_adj=0.316269;faf99_adj=0.316268;faf95_amr=0.441451;faf99_amr=0.441451;faf95_nfe=0.361675;faf99_nfe=0.361675;faf95_eas=0.397703;faf99_eas=0.397704;vep=T|intron_variant|MODIFIER|WWOX|ENSG00000186153|Transcript|ENST00000402655|protein_coding||4/4|,T|intron_variant|MODIFIER|WWOX|ENSG00000186153|Transcript|ENST00000406884|protein_coding||5/5|,T|intron_variant|MODIFIER|WWOX|ENSG00000186153|Transcript|ENST00000539474|protein_coding||5/5|,T|intron_variant|MODIFIER|WWOX|ENSG00000186153|Transcript|ENST00000566780|protein_coding||8/8|,T|intron_variant&NMD_transcript_variant|MODIFIER|WWOX|ENSG00000186153|Transcript|ENST00000569332|nonsense_mediated_decay||7/7|,T|regulatory_region_variant|MODIFIER|||RegulatoryFeature|ENSR00000542967|CTCF_binding_site|||
chr16	78974328	rs11150123	G	A	71976500	PASS	AC=66601;AN=142996;AF=0.465754;variant_type=snv;n_alt_alleles=1;ReadPosRankSum=0.319;MQRankSum=-0.015;RAW_MQ=1.31517e+10;DP=3627325;MQ_DP=3653600;VarDP=3627325;MQ=59.9971;QD=19.8429;FS=0;SB=641822,618667,1206904,1159932;InbreedingCoeff=0.00941746;AS_VQSLOD=23.7091;POSITIVE_TRAIN_SITE;culprit=AS_FS;SOR=0.696;AC_asj_female=504;AN_asj_female=1762;AF_asj_female=0.286039;nhomalt_asj_female=64;AC_eas_female=706;AN_eas_female=1446;AF_eas_female=0.488243;nhomalt_eas_female=184;AC_afr_male=10437;AN_afr_male=19266;AF_afr_male=0.541732;nhomalt_afr_male=2823;AC_female=34238;AN_female=73728;AF_female=0.464383;nhomalt_female=8009;AC_fin_male=3310;AN_fin_male=7906;AF_fin_male=0.418669;nhomalt_fin_male=695;AC_oth_female=479;AN_oth_female=1098;AF_oth_female=0.436248;nhomalt_oth_female=108;AC_ami=467;AN_ami=900;AF_ami=0.518889;nhomalt_ami=124;AC_oth=929;AN_oth=2150;AF_oth=0.432093;nhomalt_oth=192;AC_male=32363;AN_male=69268;AF_male=0.467214;nhomalt_male=7656;AC_ami_female=229;AN_ami_female=470;AF_ami_female=0.487234;nhomalt_ami_female=59;AC_afr=22602;AN_afr=41902;AF_afr=0.539401;nhomalt_afr=6096;AC_eas_male=834;AN_eas_male=1684;AF_eas_male=0.495249;nhomalt_eas_male=212;AC_sas=1424;AN_sas=3030;AF_sas=0.469967;nhomalt_sas=321;AC_nfe_female=16070;AN_nfe_female=37354;AF_nfe_female=0.430208;nhomalt_nfe_female=3422;AC_asj_male=419;AN_asj_male=1560;AF_asj_male=0.26859;nhomalt_asj_male=51;AC_raw=66774;AN_raw=143322;AF_raw=0.465902;nhomalt_raw=15723;AC_oth_male=450;AN_oth_male=1052;AF_oth_male=0.427757;nhomalt_oth_male=84;AC_nfe_male=11919;AN_nfe_male=27162;AF_nfe_male=0.438812;nhomalt_nfe_male=2623;AC_asj=923;AN_asj=3322;AF_asj=0.277845;nhomalt_asj=115;AC_amr_male=3597;AN_amr_male=7740;AF_amr_male=0.464729;nhomalt_amr_male=839;nhomalt=15665;AC_amr_female=2754;AN_amr_female=5898;AF_amr_female=0.466938;nhomalt_amr_female=632;AC_sas_female=265;AN_sas_female=562;AF_sas_female=0.47153;nhomalt_sas_female=57;AC_fin=4376;AN_fin=10408;AF_fin=0.420446;nhomalt_fin=905;AC_afr_female=12165;AN_afr_female=22636;AF_afr_female=0.537418;nhomalt_afr_female=3273;AC_sas_male=1159;AN_sas_male=2468;AF_sas_male=0.469611;nhomalt_sas_male=264;AC_amr=6351;AN_amr=13638;AF_amr=0.465684;nhomalt_amr=1471;AC_nfe=27989;AN_nfe=64516;AF_nfe=0.43383;nhomalt_nfe=6045;AC_eas=1540;AN_eas=3130;AF_eas=0.492013;nhomalt_eas=396;AC_ami_male=238;AN_ami_male=430;AF_ami_male=0.553488;nhomalt_ami_male=65;AC_fin_female=1066;AN_fin_female=2502;AF_fin_female=0.426059;nhomalt_fin_female=210;faf95_afr=0.533513;faf99_afr=0.533513;faf95_sas=0.44967;faf99_sas=0.44967;faf95_adj=0.462789;faf99_adj=0.462789;faf95_amr=0.456114;faf99_amr=0.456114;faf95_nfe=0.429573;faf99_nfe=0.429573;faf95_eas=0.471573;faf99_eas=0.471573;vep=A|intron_variant|MODIFIER|WWOX|ENSG00000186153|Transcript|ENST00000402655|protein_coding||4/4|,A|intron_variant|MODIFIER|WWOX|ENSG00000186153|Transcript|ENST00000406884|protein_coding||5/5|,A|intron_variant|MODIFIER|WWOX|ENSG00000186153|Transcript|ENST00000539474|protein_coding||5/5|,A|intron_variant|MODIFIER|WWOX|ENSG00000186153|Transcript|ENST00000566780|protein_coding||8/8|,A|intron_variant&NMD_transcript_variant|MODIFIER|WWOX|ENSG00000186153|Transcript|ENST00000569332|nonsense_mediated_decay||7/7|
chr16	79057732	rs11643445	C	T	77977000	PASS	AC=76673;AN=142914;AF=0.536497;variant_type=snv;n_alt_alleles=1;ReadPosRankSum=0.321;MQRankSum=-0.02;RAW_MQ=1.35212e+10;DP=3716863;MQ_DP=3756283;VarDP=3716863;MQ=59.9968;QD=20.9793;FS=9.64327e-16;SB=558027,612799,1214671,1331366;InbreedingCoeff=0.0110685;AS_VQSLOD=24.0918;POSITIVE_TRAIN_SITE;culprit=AS_FS;SOR=0.691;AC_asj_female=922;AN_asj_female=1760;AF_asj_female=0.523864;nhomalt_asj_female=248;AC_eas_female=459;AN_eas_female=1444;AF_eas_female=0.317867;nhomalt_eas_female=93;AC_afr_male=10487;AN_afr_male=19248;AF_afr_male=0.544836;nhomalt_afr_male=2837;AC_female=39457;AN_female=73706;AF_female=0.53533;nhomalt_female=10687;AC_fin_male=4759;AN_fin_male=7904;AF_fin_male=0.6021;nhomalt_fin_male=1411;AC_oth_female=571;AN_oth_female=1100;AF_oth_female=0.519091;nhomalt_oth_female=157;AC_ami=519;AN_ami=892;AF_ami=0.581839;nhomalt_ami=140;AC_oth=1126;AN_oth=2150;AF_oth=0.523721;nhomalt_oth=305;AC_male=37216;AN_male=69208;AF_male=0.537741;nhomalt_male=10067;AC_ami_female=273;AN_ami_female=464;AF_ami_female=0.588362;nhomalt_ami_female=73;AC_afr=22792;AN_afr=41866;AF_afr=0.544404;nhomalt_afr=6172;AC_eas_male=519;AN_eas_male=1674;AF_eas_male=0.310036;nhomalt_eas_male=74;AC_sas=1206;AN_sas=3030;AF_sas=0.39802;nhomalt_sas=252;AC_nfe_female=19915;AN_nfe_female=37366;AF_nfe_female=0.532971;nhomalt_nfe_female=5352;AC_asj_male=813;AN_asj_male=1562;AF_asj_male=0.520487;nhomalt_asj_male=213;AC_raw=76913;AN_raw=143334;AF_raw=0.5366;nhomalt_raw=20833;AC_oth_male=555;AN_oth_male=1050;AF_oth_male=0.528571;nhomalt_oth_male=148;AC_nfe_male=14561;AN_nfe_male=27140;AF_nfe_male=0.536514;nhomalt_nfe_male=3910;AC_asj=1735;AN_asj=3322;AF_asj=0.522276;nhomalt_asj=461;AC_amr_male=4283;AN_amr_male=7732;AF_amr_male=0.553932;nhomalt_amr_male=1187;nhomalt=20754;AC_amr_female=3288;AN_amr_female=5892;AF_amr_female=0.558045;nhomalt_amr_female=938;AC_sas_female=213;AN_sas_female=560;AF_sas_female=0.380357;nhomalt_sas_female=32;AC_fin=6270;AN_fin=10406;AF_fin=0.602537;nhomalt_fin=1870;AC_afr_female=12305;AN_afr_female=22618;AF_afr_female=0.544036;nhomalt_afr_female=3335;AC_sas_male=993;AN_sas_male=2470;AF_sas_male=0.402024;nhomalt_sas_male=220;AC_amr=7571;AN_amr=13624;AF_amr=0.555711;nhomalt_amr=2125;AC_nfe=34476;AN_nfe=64506;AF_nfe=0.534462;nhomalt_nfe=9262;AC_eas=978;AN_eas=3118;AF_eas=0.313663;nhomalt_eas=167;AC_ami_male=246;AN_ami_male=428;AF_ami_male=0.574766;nhomalt_ami_male=67;AC_fin_female=1511;AN_fin_female=2502;AF_fin_female=0.603917;nhomalt_fin_female=459;faf95_afr=0.538485;faf99_afr=0.538485;faf95_sas=0.379357;faf99_sas=0.379356;faf95_adj=0.533314;faf99_adj=0.533314;faf95_amr=0.545247;faf99_amr=0.545247;faf95_nfe=0.529736;faf99_nfe=0.529735;faf95_eas=0.297349;faf99_eas=0.297349;vep=T|intron_variant|MODIFIER|WWOX|ENSG00000186153|Transcript|ENST00000402655|protein_coding||4/4|,T|intron_variant|MODIFIER|WWOX|ENSG00000186153|Transcript|ENST00000406884|protein_coding||5/5|,T|intron_variant|MODIFIER|WWOX|ENSG00000186153|Transcript|ENST00000539474|protein_coding||5/5|,T|intron_variant|MODIFIER|WWOX|ENSG00000186153|Transcript|ENST00000566780|protein_coding||8/8|,T|intron_variant&NMD_transcript_variant|MODIFIER|WWOX|ENSG00000186153|Transcript|ENST00000569332|nonsense_mediated_decay||7/7|
chr16	79078300	rs17648647	A	C	63948700	PASS	AC=60170;AN=143000;AF=0.420769;variant_type=snv;n_alt_alleles=1;ReadPosRankSum=0.38;MQRankSum=-0.011;RAW_MQ=1.20061e+10;DP=3309302;MQ_DP=3335439;VarDP=3309302;MQ=59.9964;QD=19.3239;FS=9.64327e-16;SB=613258,558336,1123028,1014812;InbreedingCoeff=0.0397419;AS_VQSLOD=23.4135;NEGATIVE_TRAIN_SITE;POSITIVE_TRAIN_SITE;culprit=AS_FS;SOR=0.701;AC_asj_female=885;AN_asj_female=1760;AF_asj_female=0.502841;nhomalt_asj_female=222;AC_eas_female=338;AN_eas_female=1442;AF_eas_female=0.234397;nhomalt_eas_female=45;AC_afr_male=5394;AN_afr_male=19282;AF_afr_male=0.279743;nhomalt_afr_male=747;AC_female=30989;AN_female=73764;AF_female=0.42011;nhomalt_female=6876;AC_fin_male=3841;AN_fin_male=7908;AF_fin_male=0.485711;nhomalt_fin_male=893;AC_oth_female=467;AN_oth_female=1100;AF_oth_female=0.424545;nhomalt_oth_female=104;AC_ami=461;AN_ami=898;AF_ami=0.513363;nhomalt_ami=110;AC_oth=907;AN_oth=2152;AF_oth=0.421468;nhomalt_oth=206;AC_male=29181;AN_male=69236;AF_male=0.421471;nhomalt_male=6470;AC_ami_female=231;AN_ami_female=470;AF_ami_female=0.491489;nhomalt_ami_female=49;AC_afr=11783;AN_afr=41928;AF_afr=0.281029;nhomalt_afr=1631;AC_eas_male=375;AN_eas_male=1676;AF_eas_male=0.223747;nhomalt_eas_male=38;AC_sas=1324;AN_sas=3022;AF_sas=0.43812;nhomalt_sas=295;AC_nfe_female=18335;AN_nfe_female=37388;AF_nfe_female=0.490398;nhomalt_nfe_female=4523;AC_asj_male=747;AN_asj_male=1560;AF_asj_male=0.478846;nhomalt_asj_male=191;AC_raw=60313;AN_raw=143306;AF_raw=0.420869;nhomalt_raw=13386;AC_oth_male=440;AN_oth_male=1052;AF_oth_male=0.418251;nhomalt_oth_male=102;AC_nfe_male=13281;AN_nfe_male=27146;AF_nfe_male=0.489243;nhomalt_nfe_male=3241;AC_asj=1632;AN_asj=3320;AF_asj=0.491566;nhomalt_asj=413;AC_amr_male=3805;AN_amr_male=7724;AF_amr_male=0.49262;nhomalt_amr_male=956;nhomalt=13346;AC_amr_female=2844;AN_amr_female=5904;AF_amr_female=0.481707;nhomalt_amr_female=688;AC_sas_female=256;AN_sas_female=562;AF_sas_female=0.455516;nhomalt_sas_female=54;AC_fin=5085;AN_fin=10400;AF_fin=0.488942;nhomalt_fin=1200;AC_afr_female=6389;AN_afr_female=22646;AF_afr_female=0.282125;nhomalt_afr_female=884;AC_sas_male=1068;AN_sas_male=2460;AF_sas_male=0.434146;nhomalt_sas_male=241;AC_amr=6649;AN_amr=13628;AF_amr=0.487893;nhomalt_amr=1644;AC_nfe=31616;AN_nfe=64534;AF_nfe=0.489912;nhomalt_nfe=7764;AC_eas=713;AN_eas=3118;AF_eas=0.228672;nhomalt_eas=83;AC_ami_male=230;AN_ami_male=428;AF_ami_male=0.537383;nhomalt_ami_male=61;AC_fin_female=1244;AN_fin_female=2492;AF_fin_female=0.499197;nhomalt_fin_female=307;faf95_afr=0.276784;faf99_afr=0.276784;faf95_sas=0.418504;faf99_sas=0.418505;faf95_adj=0.417951;faf99_adj=0.417951;faf95_amr=0.478092;faf99_amr=0.478093;faf95_nfe=0.485389;faf99_nfe=0.485389;faf95_eas=0.21477;faf99_eas=0.21477;vep=C|intron_variant|MODIFIER|WWOX|ENSG00000186153|Transcript|ENST00000402655|protein_coding||4/4|,C|intron_variant|MODIFIER|WWOX|ENSG00000186153|Transcript|ENST00000406884|protein_coding||5/5|,C|intron_variant|MODIFIER|WWOX|ENSG00000186153|Transcript|ENST00000539474|protein_coding||5/5|,C|intron_variant|MODIFIER|WWOX|ENSG00000186153|Transcript|ENST00000566780|protein_coding||8/8|,C|upstream_gene_variant|MODIFIER|AC009145.3|ENSG00000260694|Transcript|ENST00000567386|antisense|||,C|intron_variant&NMD_transcript_variant|MODIFIER|WWOX|ENSG00000186153|Transcript|ENST00000569332|nonsense_mediated_decay||7/7|
chr16	79211923	rs383362	G	T	73659900	PASS	AC=66259;AN=143122;AF=0.462955;variant_type=snv;n_alt_alleles=1;ReadPosRankSum=0.281;MQRankSum=-0.022;RAW_MQ=1.32256e+10;DP=3643769;MQ_DP=3674167;VarDP=3643769;MQ=59.9968;QD=20.2153;FS=4.82164e-16;SB=566695,649411,1152582,1275098;InbreedingCoeff=0.0566203;AS_VQSLOD=21.2397;culprit=AS_FS;SOR=0.659;AC_asj_female=947;AN_asj_female=1760;AF_asj_female=0.538068;nhomalt_asj_female=257;AC_eas_female=197;AN_eas_female=1444;AF_eas_female=0.136427;nhomalt_eas_female=15;AC_afr_male=6624;AN_afr_male=19304;AF_afr_male=0.343141;nhomalt_afr_male=1105;AC_female=34635;AN_female=73764;AF_female=0.469538;nhomalt_female=8672;AC_fin_male=4397;AN_fin_male=7932;AF_fin_male=0.554337;nhomalt_fin_male=1187;AC_oth_female=489;AN_oth_female=1096;AF_oth_female=0.446168;nhomalt_oth_female=120;AC_ami=538;AN_ami=898;AF_ami=0.599109;nhomalt_ami=156;AC_oth=1025;AN_oth=2148;AF_oth=0.477188;nhomalt_oth=258;AC_male=31624;AN_male=69358;AF_male=0.455953;nhomalt_male=7667;AC_ami_female=289;AN_ami_female=468;AF_ami_female=0.617521;nhomalt_ami_female=87;AC_afr=14533;AN_afr=41974;AF_afr=0.346238;nhomalt_afr=2512;AC_eas_male=211;AN_eas_male=1682;AF_eas_male=0.125446;nhomalt_eas_male=9;AC_sas=1017;AN_sas=3042;AF_sas=0.33432;nhomalt_sas=184;AC_nfe_female=21140;AN_nfe_female=37354;AF_nfe_female=0.565937;nhomalt_nfe_female=5979;AC_asj_male=835;AN_asj_male=1562;AF_asj_male=0.534571;nhomalt_asj_male=218;AC_raw=66382;AN_raw=143350;AF_raw=0.463076;nhomalt_raw=16379;AC_oth_male=536;AN_oth_male=1052;AF_oth_male=0.509506;nhomalt_oth_male=138;AC_nfe_male=15198;AN_nfe_male=27174;AF_nfe_male=0.559285;nhomalt_nfe_male=4287;AC_asj=1782;AN_asj=3322;AF_asj=0.536424;nhomalt_asj=475;AC_amr_male=2733;AN_amr_male=7744;AF_amr_male=0.352918;nhomalt_amr_male=504;nhomalt=16339;AC_amr_female=2179;AN_amr_female=5908;AF_amr_female=0.368822;nhomalt_amr_female=426;AC_sas_female=176;AN_sas_female=564;AF_sas_female=0.312057;nhomalt_sas_female=34;AC_fin=5706;AN_fin=10432;AF_fin=0.546971;nhomalt_fin=1534;AC_afr_female=7909;AN_afr_female=22670;AF_afr_female=0.348875;nhomalt_afr_female=1407;AC_sas_male=841;AN_sas_male=2478;AF_sas_male=0.339387;nhomalt_sas_male=150;AC_amr=4912;AN_amr=13652;AF_amr=0.359801;nhomalt_amr=930;AC_nfe=36338;AN_nfe=64528;AF_nfe=0.563135;nhomalt_nfe=10266;AC_eas=408;AN_eas=3126;AF_eas=0.130518;nhomalt_eas=24;AC_ami_male=249;AN_ami_male=430;AF_ami_male=0.57907;nhomalt_ami_male=69;AC_fin_female=1309;AN_fin_female=2500;AF_fin_female=0.5236;nhomalt_fin_female=347;faf95_afr=0.341527;faf99_afr=0.341527;faf95_sas=0.317264;faf99_sas=0.317264;faf95_adj=0.459999;faf99_adj=0.459999;faf95_amr=0.351397;faf99_amr=0.351398;faf95_nfe=0.558285;faf99_nfe=0.558284;faf95_eas=0.120074;faf99_eas=0.120074;vep=T|missense_variant|MODERATE|WWOX|ENSG00000186153|Transcript|ENST00000402655|protein_coding|5/5||,T|3_prime_UTR_variant|MODIFIER|WWOX|ENSG00000186153|Transcript|ENST00000406884|protein_coding|6/6||,T|3_prime_UTR_variant|MODIFIER|WWOX|ENSG00000186153|Transcript|ENST00000539474|protein_coding|6/6||,T|non_coding_transcript_exon_variant|MODIFIER|WWOX|ENSG00000186153|Transcript|ENST00000566103|processed_transcript|2/2||,T|3_prime_UTR_variant|MODIFIER|WWOX|ENSG00000186153|Transcript|ENST00000566780|protein_coding|9/9||,T|3_prime_UTR_variant&NMD_transcript_variant|MODIFIER|WWOX|ENSG00000186153|Transcript|ENST00000569332|nonsense_mediated_decay|8/8||,T|downstream_gene_variant|MODIFIER|AC092376.1|ENSG00000261722|Transcript|ENST00000569677|lincRNA|||,T|upstream_gene_variant|MODIFIER|AC092376.3|ENSG00000285918|Transcript|ENST00000649926|antisense|||,T|regulatory_region_variant|MODIFIER|||RegulatoryFeature|ENSR00000543056|promoter_flanking_region|||
chr16	79400130	rs4888967	C	A	84925100	PASS	AC=79681;AN=142974;AF=0.557311;variant_type=snv;n_alt_alleles=1;ReadPosRankSum=0.304;MQRankSum=-0.03;RAW_MQ=1.43117e+10;DP=3945560;MQ_DP=3975889;VarDP=3945560;MQ=59.9969;QD=21.5242;FS=0;SB=598962,584430,1423214,1338954;InbreedingCoeff=0.0220992;AS_VQSLOD=21.3516;culprit=AS_FS;SOR=0.73;AC_asj_female=812;AN_asj_female=1760;AF_asj_female=0.461364;nhomalt_asj_female=177;AC_eas_female=1126;AN_eas_female=1444;AF_eas_female=0.779778;nhomalt_eas_female=445;AC_afr_male=10437;AN_afr_male=19254;AF_afr_male=0.542069;nhomalt_afr_male=2829;AC_female=40377;AN_female=73724;AF_female=0.547678;nhomalt_female=11265;AC_fin_male=4985;AN_fin_male=7918;AF_fin_male=0.629578;nhomalt_fin_male=1564;AC_oth_female=654;AN_oth_female=1096;AF_oth_female=0.596715;nhomalt_oth_female=202;AC_ami=534;AN_ami=900;AF_ami=0.593333;nhomalt_ami=164;AC_oth=1271;AN_oth=2150;AF_oth=0.591163;nhomalt_oth=377;AC_male=39304;AN_male=69250;AF_male=0.567567;nhomalt_male=11325;AC_ami_female=276;AN_ami_female=470;AF_ami_female=0.587234;nhomalt_ami_female=84;AC_afr=22818;AN_afr=41882;AF_afr=0.544816;nhomalt_afr=6231;AC_eas_male=1306;AN_eas_male=1682;AF_eas_male=0.776457;nhomalt_eas_male=513;AC_sas=2126;AN_sas=3032;AF_sas=0.701187;nhomalt_sas=769;AC_nfe_female=19332;AN_nfe_female=37360;AF_nfe_female=0.517452;nhomalt_nfe_female=5059;AC_asj_male=715;AN_asj_male=1560;AF_asj_male=0.458333;nhomalt_asj_male=161;AC_raw=79918;AN_raw=143350;AF_raw=0.557503;nhomalt_raw=22668;AC_oth_male=617;AN_oth_male=1054;AF_oth_male=0.585389;nhomalt_oth_male=175;AC_nfe_male=14126;AN_nfe_male=27148;AF_nfe_male=0.520333;nhomalt_nfe_male=3662;AC_asj=1527;AN_asj=3320;AF_asj=0.45994;nhomalt_asj=338;AC_amr_male=5114;AN_amr_male=7734;AF_amr_male=0.661236;nhomalt_amr_male=1709;nhomalt=22590;AC_amr_female=3858;AN_amr_female=5904;AF_amr_female=0.653455;nhomalt_amr_female=1272;AC_sas_female=380;AN_sas_female=562;AF_sas_female=0.676157;nhomalt_sas_female=137;AC_fin=6543;AN_fin=10418;AF_fin=0.628048;nhomalt_fin=2051;AC_afr_female=12381;AN_afr_female=22628;AF_afr_female=0.547154;nhomalt_afr_female=3402;AC_sas_male=1746;AN_sas_male=2470;AF_sas_male=0.706883;nhomalt_sas_male=632;AC_amr=8972;AN_amr=13638;AF_amr=0.657868;nhomalt_amr=2981;AC_nfe=33458;AN_nfe=64508;AF_nfe=0.518664;nhomalt_nfe=8721;AC_eas=2432;AN_eas=3126;AF_eas=0.777991;nhomalt_eas=958;AC_ami_male=258;AN_ami_male=430;AF_ami_male=0.6;nhomalt_ami_male=80;AC_fin_female=1558;AN_fin_female=2500;AF_fin_female=0.6232;nhomalt_fin_female=487;faf95_afr=0.538897;faf99_afr=0.538897;faf95_sas=0.676362;faf99_sas=0.676362;faf95_adj=0.554067;faf99_adj=0.554067;faf95_amr=0.646485;faf99_amr=0.646485;faf95_nfe=0.514009;faf99_nfe=0.514009;faf95_eas=0.752225;faf99_eas=0.752225;vep=A|intergenic_variant|MODIFIER|||Intergenic|||||
chr16	79513623	rs2720445	T	C	63870900	PASS	AC=57776;AN=143096;AF=0.403757;variant_type=snv;n_alt_alleles=1;ReadPosRankSum=0.336;MQRankSum=-0.012;RAW_MQ=1.21385e+10;DP=3346567;MQ_DP=3372220;VarDP=3346567;MQ=59.9963;QD=19.0855;FS=0;SB=589702,596806,1077123,1082936;InbreedingCoeff=0.0537933;AS_VQSLOD=23.502;NEGATIVE_TRAIN_SITE;POSITIVE_TRAIN_SITE;culprit=AS_FS;SOR=0.687;AC_asj_female=867;AN_asj_female=1762;AF_asj_female=0.492054;nhomalt_asj_female=224;AC_eas_female=1014;AN_eas_female=1442;AF_eas_female=0.70319;nhomalt_eas_female=360;AC_afr_male=4603;AN_afr_male=19302;AF_afr_male=0.238473;nhomalt_afr_male=517;AC_female=29457;AN_female=73774;AF_female=0.399287;nhomalt_female=6357;AC_fin_male=3523;AN_fin_male=7926;AF_fin_male=0.444487;nhomalt_fin_male=787;AC_oth_female=461;AN_oth_female=1094;AF_oth_female=0.421389;nhomalt_oth_female=114;AC_ami=438;AN_ami=900;AF_ami=0.486667;nhomalt_ami=99;AC_oth=879;AN_oth=2148;AF_oth=0.409218;nhomalt_oth=198;AC_male=28319;AN_male=69322;AF_male=0.408514;nhomalt_male=6230;AC_ami_female=215;AN_ami_female=470;AF_ami_female=0.457447;nhomalt_ami_female=52;AC_afr=10099;AN_afr=41972;AF_afr=0.240613;nhomalt_afr=1182;AC_eas_male=1200;AN_eas_male=1676;AF_eas_male=0.71599;nhomalt_eas_male=428;AC_sas=1839;AN_sas=3038;AF_sas=0.605332;nhomalt_sas=566;AC_nfe_female=17327;AN_nfe_female=37370;AF_nfe_female=0.463661;nhomalt_nfe_female=3991;AC_asj_male=763;AN_asj_male=1562;AF_asj_male=0.488476;nhomalt_asj_male=178;AC_raw=57893;AN_raw=143344;AF_raw=0.403875;nhomalt_raw=12619;AC_oth_male=418;AN_oth_male=1054;AF_oth_male=0.396584;nhomalt_oth_male=84;AC_nfe_male=12730;AN_nfe_male=27162;AF_nfe_male=0.468669;nhomalt_nfe_male=2972;AC_asj=1630;AN_asj=3324;AF_asj=0.490373;nhomalt_asj=402;AC_amr_male=3360;AN_amr_male=7736;AF_amr_male=0.434333;nhomalt_amr_male=752;nhomalt=12587;AC_amr_female=2576;AN_amr_female=5896;AF_amr_female=0.436906;nhomalt_amr_female=563;AC_sas_female=340;AN_sas_female=564;AF_sas_female=0.602837;nhomalt_sas_female=101;AC_fin=4684;AN_fin=10432;AF_fin=0.449003;nhomalt_fin=1074;AC_afr_female=5496;AN_afr_female=22670;AF_afr_female=0.242435;nhomalt_afr_female=665;AC_sas_male=1499;AN_sas_male=2474;AF_sas_male=0.605901;nhomalt_sas_male=465;AC_amr=5936;AN_amr=13632;AF_amr=0.435446;nhomalt_amr=1315;AC_nfe=30057;AN_nfe=64532;AF_nfe=0.465769;nhomalt_nfe=6963;AC_eas=2214;AN_eas=3118;AF_eas=0.710071;nhomalt_eas=788;AC_ami_male=223;AN_ami_male=430;AF_ami_male=0.518605;nhomalt_ami_male=47;AC_fin_female=1161;AN_fin_female=2506;AF_fin_female=0.463288;nhomalt_fin_female=287;faf95_afr=0.236687;faf99_afr=0.236687;faf95_sas=0.582303;faf99_sas=0.582302;faf95_adj=0.400997;faf99_adj=0.400997;faf95_amr=0.426191;faf99_amr=0.426191;faf95_nfe=0.461358;faf99_nfe=0.461358;faf95_eas=0.685432;faf99_eas=0.685432;vep=C|intron_variant&non_coding_transcript_variant|MODIFIER|AC084064.1|ENSG00000261472|Transcript|ENST00000569938|lincRNA||1/1|
chr16	79531268	rs1423818	C	T	38717600	PASS	AC=40416;AN=142922;AF=0.282784;variant_type=snv;n_alt_alleles=1;ReadPosRankSum=0.323;MQRankSum=0;RAW_MQ=8.09934e+09;DP=2231444;MQ_DP=2250035;VarDP=2231444;MQ=59.9971;QD=17.3509;FS=0;SB=473364,432891,693204,631985;InbreedingCoeff=0.0453313;AS_VQSLOD=22.5627;POSITIVE_TRAIN_SITE;culprit=AS_FS;SOR=0.696;AC_asj_female=592;AN_asj_female=1760;AF_asj_female=0.336364;nhomalt_asj_female=94;AC_eas_female=258;AN_eas_female=1442;AF_eas_female=0.178918;nhomalt_eas_female=22;AC_afr_male=2971;AN_afr_male=19284;AF_afr_male=0.154066;nhomalt_afr_male=225;AC_female=21104;AN_female=73710;AF_female=0.286311;nhomalt_female=3456;AC_fin_male=2797;AN_fin_male=7872;AF_fin_male=0.35531;nhomalt_fin_male=478;AC_oth_female=297;AN_oth_female=1096;AF_oth_female=0.270985;nhomalt_oth_female=45;AC_ami=303;AN_ami=898;AF_ami=0.337416;nhomalt_ami=55;AC_oth=580;AN_oth=2146;AF_oth=0.27027;nhomalt_oth=85;AC_male=19312;AN_male=69212;AF_male=0.279027;nhomalt_male=2908;AC_ami_female=157;AN_ami_female=468;AF_ami_female=0.33547;nhomalt_ami_female=30;AC_afr=6565;AN_afr=41916;AF_afr=0.156623;nhomalt_afr=505;AC_eas_male=268;AN_eas_male=1684;AF_eas_male=0.159145;nhomalt_eas_male=26;AC_sas=783;AN_sas=3030;AF_sas=0.258416;nhomalt_sas=88;AC_nfe_female=13860;AN_nfe_female=37352;AF_nfe_female=0.371064;nhomalt_nfe_female=2655;AC_asj_male=520;AN_asj_male=1562;AF_asj_male=0.332907;nhomalt_asj_male=80;AC_raw=40554;AN_raw=143312;AF_raw=0.282977;nhomalt_raw=6397;AC_oth_male=283;AN_oth_male=1050;AF_oth_male=0.269524;nhomalt_oth_male=40;AC_nfe_male=9829;AN_nfe_male=27134;AF_nfe_male=0.362239;nhomalt_nfe_male=1747;AC_asj=1112;AN_asj=3322;AF_asj=0.334738;nhomalt_asj=174;AC_amr_male=1860;AN_amr_male=7730;AF_amr_male=0.240621;nhomalt_amr_male=217;nhomalt=6364;AC_amr_female=1347;AN_amr_female=5898;AF_amr_female=0.228383;nhomalt_amr_female=165;AC_sas_female=145;AN_sas_female=564;AF_sas_female=0.257092;nhomalt_sas_female=18;AC_fin=3651;AN_fin=10370;AF_fin=0.352073;nhomalt_fin=625;AC_afr_female=3594;AN_afr_female=22632;AF_afr_female=0.158802;nhomalt_afr_female=280;AC_sas_male=638;AN_sas_male=2466;AF_sas_male=0.258719;nhomalt_sas_male=70;AC_amr=3207;AN_amr=13628;AF_amr=0.235324;nhomalt_amr=382;AC_nfe=23689;AN_nfe=64486;AF_nfe=0.367351;nhomalt_nfe=4402;AC_eas=526;AN_eas=3126;AF_eas=0.168266;nhomalt_eas=48;AC_ami_male=146;AN_ami_male=430;AF_ami_male=0.339535;nhomalt_ami_male=25;AC_fin_female=854;AN_fin_female=2498;AF_fin_female=0.341873;nhomalt_fin_female=147;faf95_afr=0.153457;faf99_afr=0.153456;faf95_sas=0.243415;faf99_sas=0.243415;faf95_adj=0.280473;faf99_adj=0.280474;faf95_amr=0.228531;faf99_amr=0.22853;faf95_nfe=0.363433;faf99_nfe=0.363433;faf95_eas=0.156382;faf99_eas=0.156382;vep=T|intergenic_variant|MODIFIER|||Intergenic|||||
chr16	79574795	rs1541692	C	T	75181000	PASS	AC=69773;AN=142916;AF=0.48821;variant_type=snv;n_alt_alleles=1;ReadPosRankSum=0.308;MQRankSum=-0.041;RAW_MQ=1.31717e+10;DP=3626109;MQ_DP=3659182;VarDP=3626109;MQ=59.9969;QD=20.7333;FS=9.64327e-16;SB=554588,608979,1175371,1287171;InbreedingCoeff=0.0462359;AS_VQSLOD=23.5592;POSITIVE_TRAIN_SITE;culprit=AS_FS;SOR=0.69;AC_asj_female=866;AN_asj_female=1758;AF_asj_female=0.492605;nhomalt_asj_female=209;AC_eas_female=381;AN_eas_female=1436;AF_eas_female=0.26532;nhomalt_eas_female=50;AC_afr_male=6428;AN_afr_male=19296;AF_afr_male=0.333126;nhomalt_afr_male=1062;AC_female=36076;AN_female=73672;AF_female=0.489684;nhomalt_female=9276;AC_fin_male=4219;AN_fin_male=7892;AF_fin_male=0.534592;nhomalt_fin_male=1127;AC_oth_female=550;AN_oth_female=1094;AF_oth_female=0.502742;nhomalt_oth_female=135;AC_ami=523;AN_ami=896;AF_ami=0.583705;nhomalt_ami=150;AC_oth=1072;AN_oth=2140;AF_oth=0.500935;nhomalt_oth=263;AC_male=33697;AN_male=69244;AF_male=0.486641;nhomalt_male=8569;AC_ami_female=266;AN_ami_female=466;AF_ami_female=0.570815;nhomalt_ami_female=73;AC_afr=14111;AN_afr=41898;AF_afr=0.336794;nhomalt_afr=2364;AC_eas_male=463;AN_eas_male=1678;AF_eas_male=0.275924;nhomalt_eas_male=61;AC_sas=1685;AN_sas=3036;AF_sas=0.555007;nhomalt_sas=463;AC_nfe_female=21498;AN_nfe_female=37358;AF_nfe_female=0.575459;nhomalt_nfe_female=6206;AC_asj_male=769;AN_asj_male=1558;AF_asj_male=0.493582;nhomalt_asj_male=195;AC_raw=69946;AN_raw=143312;AF_raw=0.488068;nhomalt_raw=17897;AC_oth_male=522;AN_oth_male=1046;AF_oth_male=0.499044;nhomalt_oth_male=128;AC_nfe_male=15474;AN_nfe_male=27142;AF_nfe_male=0.570113;nhomalt_nfe_male=4403;AC_asj=1635;AN_asj=3316;AF_asj=0.493064;nhomalt_asj=404;AC_amr_male=4173;AN_amr_male=7730;AF_amr_male=0.539845;nhomalt_amr_male=1125;nhomalt=17845;AC_amr_female=3189;AN_amr_female=5894;AF_amr_female=0.541059;nhomalt_amr_female=865;AC_sas_female=293;AN_sas_female=564;AF_sas_female=0.519504;nhomalt_sas_female=72;AC_fin=5569;AN_fin=10392;AF_fin=0.535893;nhomalt_fin=1491;AC_afr_female=7683;AN_afr_female=22602;AF_afr_female=0.339926;nhomalt_afr_female=1302;AC_sas_male=1392;AN_sas_male=2472;AF_sas_male=0.563107;nhomalt_sas_male=391;AC_amr=7362;AN_amr=13624;AF_amr=0.54037;nhomalt_amr=1990;AC_nfe=36972;AN_nfe=64500;AF_nfe=0.573209;nhomalt_nfe=10609;AC_eas=844;AN_eas=3114;AF_eas=0.271034;nhomalt_eas=111;AC_ami_male=257;AN_ami_male=430;AF_ami_male=0.597674;nhomalt_ami_male=77;AC_fin_female=1350;AN_fin_female=2500;AF_fin_female=0.54;nhomalt_fin_female=364;faf95_afr=0.332144;faf99_afr=0.332143;faf95_sas=0.532955;faf99_sas=0.532956;faf95_adj=0.485174;faf99_adj=0.485173;faf95_amr=0.530053;faf99_amr=0.530052;faf95_nfe=0.568314;faf99_nfe=0.568314;faf95_eas=0.255873;faf99_eas=0.255873;vep=T|intergenic_variant|MODIFIER|||Intergenic|||||
chr16	79639508	rs12051063	A	G	80414200	PASS	AC=70670;AN=143132;AF=0.49374;variant_type=snv;n_alt_alleles=1;ReadPosRankSum=0.419;MQRankSum=-0.04;RAW_MQ=1.4084e+10;DP=3878520;MQ_DP=3912655;VarDP=3878520;MQ=59.9966;QD=20.7332;FS=0;SB=621698,614504,1324598,1317720;InbreedingCoeff=0.0739953;AS_VQSLOD=23.5482;POSITIVE_TRAIN_SITE;culprit=AS_FS;SOR=0.687;AC_asj_female=846;AN_asj_female=1762;AF_asj_female=0.480136;nhomalt_asj_female=206;AC_eas_female=681;AN_eas_female=1446;AF_eas_female=0.470954;nhomalt_eas_female=170;AC_afr_male=5954;AN_afr_male=19312;AF_afr_male=0.308306;nhomalt_afr_male=919;AC_female=36219;AN_female=73764;AF_female=0.491012;nhomalt_female=9547;AC_fin_male=5712;AN_fin_male=7950;AF_fin_male=0.718491;nhomalt_fin_male=2045;AC_oth_female=579;AN_oth_female=1100;AF_oth_female=0.526364;nhomalt_oth_female=147;AC_ami=496;AN_ami=900;AF_ami=0.551111;nhomalt_ami=129;AC_oth=1089;AN_oth=2152;AF_oth=0.506041;nhomalt_oth=271;AC_male=34451;AN_male=69368;AF_male=0.496641;nhomalt_male=9219;AC_ami_female=252;AN_ami_female=470;AF_ami_female=0.53617;nhomalt_ami_female=65;AC_afr=13067;AN_afr=41970;AF_afr=0.311341;nhomalt_afr=2018;AC_eas_male=777;AN_eas_male=1684;AF_eas_male=0.461401;nhomalt_eas_male=172;AC_sas=1247;AN_sas=3036;AF_sas=0.410738;nhomalt_sas=270;AC_nfe_female=22257;AN_nfe_female=37364;AF_nfe_female=0.59568;nhomalt_nfe_female=6659;AC_asj_male=753;AN_asj_male=1562;AF_asj_male=0.482074;nhomalt_asj_male=177;AC_raw=70777;AN_raw=143370;AF_raw=0.493667;nhomalt_raw=18796;AC_oth_male=510;AN_oth_male=1052;AF_oth_male=0.484791;nhomalt_oth_male=124;AC_nfe_male=16206;AN_nfe_male=27158;AF_nfe_male=0.59673;nhomalt_nfe_male=4790;AC_asj=1599;AN_asj=3324;AF_asj=0.481047;nhomalt_asj=383;AC_amr_male=3278;AN_amr_male=7746;AF_amr_male=0.423186;nhomalt_amr_male=705;nhomalt=18766;AC_amr_female=2541;AN_amr_female=5904;AF_amr_female=0.430386;nhomalt_amr_female=562;AC_sas_female=230;AN_sas_female=562;AF_sas_female=0.409253;nhomalt_sas_female=47;AC_fin=7432;AN_fin=10448;AF_fin=0.711332;nhomalt_fin=2637;AC_afr_female=7113;AN_afr_female=22658;AF_afr_female=0.313929;nhomalt_afr_female=1099;AC_sas_male=1017;AN_sas_male=2474;AF_sas_male=0.411075;nhomalt_sas_male=223;AC_amr=5819;AN_amr=13650;AF_amr=0.4263;nhomalt_amr=1267;AC_nfe=38463;AN_nfe=64522;AF_nfe=0.596122;nhomalt_nfe=11449;AC_eas=1458;AN_eas=3130;AF_eas=0.465815;nhomalt_eas=342;AC_ami_male=244;AN_ami_male=430;AF_ami_male=0.567442;nhomalt_ami_male=64;AC_fin_female=1720;AN_fin_female=2498;AF_fin_female=0.688551;nhomalt_fin_female=592;faf95_afr=0.306874;faf99_afr=0.306875;faf95_sas=0.391794;faf99_sas=0.391795;faf95_adj=0.490688;faf99_adj=0.490688;faf95_amr=0.41715;faf99_amr=0.417149;faf95_nfe=0.591131;faf99_nfe=0.591131;faf95_eas=0.445931;faf99_eas=0.445932;vep=G|intergenic_variant|MODIFIER|||Intergenic|||||
chr16	80050259	rs6564726	C	T	65599100	PASS	AC=56516;AN=142980;AF=0.395272;variant_type=snv;n_alt_alleles=1;ReadPosRankSum=0.286;MQRankSum=-0.029;RAW_MQ=1.19535e+10;DP=3281279;MQ_DP=3320756;VarDP=3281279;MQ=59.997;QD=19.9919;FS=4.82164e-16;SB=615245,507656,1181678,976700;InbreedingCoeff=0.103899;AS_VQSLOD=23.6244;POSITIVE_TRAIN_SITE;culprit=AS_FS;SOR=0.691;AC_asj_female=1084;AN_asj_female=1762;AF_asj_female=0.61521;nhomalt_asj_female=321;AC_eas_female=720;AN_eas_female=1444;AF_eas_female=0.498615;nhomalt_eas_female=182;AC_afr_male=3029;AN_afr_male=19256;AF_afr_male=0.157302;nhomalt_afr_male=248;AC_female=28822;AN_female=73754;AF_female=0.390786;nhomalt_female=6575;AC_fin_male=3177;AN_fin_male=7902;AF_fin_male=0.40205;nhomalt_fin_male=608;AC_oth_female=452;AN_oth_female=1098;AF_oth_female=0.411658;nhomalt_oth_female=86;AC_ami=309;AN_ami=898;AF_ami=0.344098;nhomalt_ami=48;AC_oth=913;AN_oth=2146;AF_oth=0.425443;nhomalt_oth=196;AC_male=27694;AN_male=69226;AF_male=0.400052;nhomalt_male=6366;AC_ami_female=157;AN_ami_female=470;AF_ami_female=0.334043;nhomalt_ami_female=25;AC_afr=6604;AN_afr=41916;AF_afr=0.157553;nhomalt_afr=559;AC_eas_male=860;AN_eas_male=1678;AF_eas_male=0.512515;nhomalt_eas_male=232;AC_sas=1738;AN_sas=3036;AF_sas=0.572464;nhomalt_sas=509;AC_nfe_female=18161;AN_nfe_female=37366;AF_nfe_female=0.48603;nhomalt_nfe_female=4402;AC_asj_male=932;AN_asj_male=1560;AF_asj_male=0.597436;nhomalt_asj_male=274;AC_raw=56642;AN_raw=143312;AF_raw=0.395236;nhomalt_raw=12973;AC_oth_male=461;AN_oth_male=1048;AF_oth_male=0.439885;nhomalt_oth_male=110;AC_nfe_male=13366;AN_nfe_male=27152;AF_nfe_male=0.492266;nhomalt_nfe_male=3268;AC_asj=2016;AN_asj=3322;AF_asj=0.606863;nhomalt_asj=595;AC_amr_male=4289;AN_amr_male=7732;AF_amr_male=0.554708;nhomalt_amr_male=1185;nhomalt=12941;AC_amr_female=3323;AN_amr_female=5894;AF_amr_female=0.563794;nhomalt_amr_female=952;AC_sas_female=310;AN_sas_female=566;AF_sas_female=0.547703;nhomalt_sas_female=91;AC_fin=4217;AN_fin=10396;AF_fin=0.405637;nhomalt_fin=813;AC_afr_female=3575;AN_afr_female=22660;AF_afr_female=0.157767;nhomalt_afr_female=311;AC_sas_male=1428;AN_sas_male=2470;AF_sas_male=0.578138;nhomalt_sas_male=418;AC_amr=7612;AN_amr=13626;AF_amr=0.558638;nhomalt_amr=2137;AC_nfe=31527;AN_nfe=64518;AF_nfe=0.488654;nhomalt_nfe=7670;AC_eas=1580;AN_eas=3122;AF_eas=0.506086;nhomalt_eas=414;AC_ami_male=152;AN_ami_male=428;AF_ami_male=0.35514;nhomalt_ami_male=23;AC_fin_female=1040;AN_fin_female=2494;AF_fin_female=0.417001;nhomalt_fin_female=205;faf95_afr=0.154378;faf99_afr=0.154377;faf95_sas=0.550066;faf99_sas=0.550065;faf95_adj=0.39254;faf99_adj=0.392541;faf95_amr=0.548147;faf99_amr=0.548147;faf95_nfe=0.484135;faf99_nfe=0.484135;faf95_eas=0.485327;faf99_eas=0.485326;vep=T|downstream_gene_variant|MODIFIER|AC092130.1|ENSG00000260237|Transcript|ENST00000565531|lincRNA|||
chr16	80072464	rs1382387	C	A	101336000	PASS	AC=88199;AN=143068;AF=0.616483;variant_type=snv;n_alt_alleles=1;ReadPosRankSum=0.34;MQRankSum=-0.017;RAW_MQ=1.58717e+10;DP=4372891;MQ_DP=4409186;VarDP=4372891;MQ=59.9975;QD=23.1737;FS=0;SB=502084,615705,1447414,1807688;InbreedingCoeff=0.0700224;AS_VQSLOD=22.8861;culprit=AS_FS;SOR=0.712;AC_asj_female=1379;AN_asj_female=1762;AF_asj_female=0.782633;nhomalt_asj_female=538;AC_eas_female=982;AN_eas_female=1448;AF_eas_female=0.678177;nhomalt_eas_female=332;AC_afr_male=8224;AN_afr_male=19290;AF_afr_male=0.426335;nhomalt_afr_male=1817;AC_female=44963;AN_female=73744;AF_female=0.609717;nhomalt_female=14294;AC_fin_male=5914;AN_fin_male=7946;AF_fin_male=0.744274;nhomalt_fin_male=2187;AC_oth_female=695;AN_oth_female=1100;AF_oth_female=0.631818;nhomalt_oth_female=217;AC_ami=523;AN_ami=900;AF_ami=0.581111;nhomalt_ami=152;AC_oth=1382;AN_oth=2152;AF_oth=0.642193;nhomalt_oth=445;AC_male=43236;AN_male=69324;AF_male=0.62368;nhomalt_male=14075;AC_ami_female=277;AN_ami_female=470;AF_ami_female=0.589362;nhomalt_ami_female=84;AC_afr=17853;AN_afr=41936;AF_afr=0.42572;nhomalt_afr=3841;AC_eas_male=1211;AN_eas_male=1682;AF_eas_male=0.719976;nhomalt_eas_male=443;AC_sas=2117;AN_sas=3034;AF_sas=0.697759;nhomalt_sas=748;AC_nfe_female=25550;AN_nfe_female=37362;AF_nfe_female=0.68385;nhomalt_nfe_female=8782;AC_asj_male=1203;AN_asj_male=1560;AF_asj_male=0.771154;nhomalt_asj_male=463;AC_raw=88358;AN_raw=143360;AF_raw=0.616336;nhomalt_raw=28416;AC_oth_male=687;AN_oth_male=1052;AF_oth_male=0.653042;nhomalt_oth_male=228;AC_nfe_male=18640;AN_nfe_male=27158;AF_nfe_male=0.686354;nhomalt_nfe_male=6380;AC_asj=2582;AN_asj=3322;AF_asj=0.777243;nhomalt_asj=1001;AC_amr_male=5372;AN_amr_male=7734;AF_amr_male=0.694595;nhomalt_amr_male=1871;nhomalt=28369;AC_amr_female=4221;AN_amr_female=5894;AF_amr_female=0.716152;nhomalt_amr_female=1509;AC_sas_female=378;AN_sas_female=562;AF_sas_female=0.672598;nhomalt_sas_female=130;AC_fin=7766;AN_fin=10446;AF_fin=0.743442;nhomalt_fin=2865;AC_afr_female=9629;AN_afr_female=22646;AF_afr_female=0.425197;nhomalt_afr_female=2024;AC_sas_male=1739;AN_sas_male=2472;AF_sas_male=0.703479;nhomalt_sas_male=618;AC_amr=9593;AN_amr=13628;AF_amr=0.703918;nhomalt_amr=3380;AC_nfe=44190;AN_nfe=64520;AF_nfe=0.684904;nhomalt_nfe=15162;AC_eas=2193;AN_eas=3130;AF_eas=0.700639;nhomalt_eas=775;AC_ami_male=246;AN_ami_male=430;AF_ami_male=0.572093;nhomalt_ami_male=68;AC_fin_female=1852;AN_fin_female=2500;AF_fin_female=0.7408;nhomalt_fin_female=678;faf95_afr=0.420493;faf99_afr=0.420492;faf95_sas=0.673003;faf99_sas=0.673003;faf95_adj=0.613073;faf99_adj=0.613072;faf95_amr=0.692138;faf99_amr=0.692139;faf95_nfe=0.679553;faf99_nfe=0.679553;faf95_eas=0.676212;faf99_eas=0.676212;vep=A|intron_variant&non_coding_transcript_variant|MODIFIER|AC022166.1|ENSG00000260706|Transcript|ENST00000563397|lincRNA||2/2|,A|intron_variant&non_coding_transcript_variant|MODIFIER|AC022166.1|ENSG00000260706|Transcript|ENST00000567851|lincRNA||2/3|
chr16	80231390	rs8060563	C	A	92932700	PASS	AC=83405;AN=143062;AF=0.582999;variant_type=snv;n_alt_alleles=1;ReadPosRankSum=0.288;MQRankSum=-0.018;RAW_MQ=1.53174e+10;DP=4219103;MQ_DP=4255256;VarDP=4219103;MQ=59.9969;QD=22.0267;FS=0;SB=604679,623935,1476438,1514067;InbreedingCoeff=0.0359264;AS_VQSLOD=24.6268;NEGATIVE_TRAIN_SITE;POSITIVE_TRAIN_SITE;culprit=AS_FS;SOR=0.687;AC_asj_female=960;AN_asj_female=1762;AF_asj_female=0.544835;nhomalt_asj_female=278;AC_eas_female=596;AN_eas_female=1446;AF_eas_female=0.412172;nhomalt_eas_female=133;AC_afr_male=13814;AN_afr_male=19294;AF_afr_male=0.715974;nhomalt_afr_male=4967;AC_female=43351;AN_female=73776;AF_female=0.587603;nhomalt_female=13029;AC_fin_male=4032;AN_fin_male=7912;AF_fin_male=0.509606;nhomalt_fin_male=1014;AC_oth_female=595;AN_oth_female=1098;AF_oth_female=0.541894;nhomalt_oth_female=163;AC_ami=580;AN_ami=900;AF_ami=0.644444;nhomalt_ami=183;AC_oth=1175;AN_oth=2152;AF_oth=0.546004;nhomalt_oth=320;AC_male=40054;AN_male=69286;AF_male=0.578097;nhomalt_male=11901;AC_ami_female=295;AN_ami_female=470;AF_ami_female=0.62766;nhomalt_ami_female=89;AC_afr=29842;AN_afr=41954;AF_afr=0.711303;nhomalt_afr=10646;AC_eas_male=715;AN_eas_male=1684;AF_eas_male=0.424584;nhomalt_eas_male=154;AC_sas=1467;AN_sas=3042;AF_sas=0.482249;nhomalt_sas=361;AC_nfe_female=20639;AN_nfe_female=37370;AF_nfe_female=0.552288;nhomalt_nfe_female=5704;AC_asj_male=832;AN_asj_male=1562;AF_asj_male=0.53265;nhomalt_asj_male=223;AC_raw=83556;AN_raw=143348;AF_raw=0.582889;nhomalt_raw=24978;AC_oth_male=580;AN_oth_male=1054;AF_oth_male=0.550285;nhomalt_oth_male=157;AC_nfe_male=15059;AN_nfe_male=27136;AF_nfe_male=0.554945;nhomalt_nfe_male=4172;AC_asj=1792;AN_asj=3324;AF_asj=0.53911;nhomalt_asj=501;AC_amr_male=3540;AN_amr_male=7736;AF_amr_male=0.457601;nhomalt_amr_male=817;nhomalt=24930;AC_amr_female=2671;AN_amr_female=5902;AF_amr_female=0.452558;nhomalt_amr_female=605;AC_sas_female=270;AN_sas_female=564;AF_sas_female=0.478723;nhomalt_sas_female=58;AC_fin=5329;AN_fin=10416;AF_fin=0.511617;nhomalt_fin=1334;AC_afr_female=16028;AN_afr_female=22660;AF_afr_female=0.707326;nhomalt_afr_female=5679;AC_sas_male=1197;AN_sas_male=2478;AF_sas_male=0.483051;nhomalt_sas_male=303;AC_amr=6211;AN_amr=13638;AF_amr=0.455419;nhomalt_amr=1422;AC_nfe=35698;AN_nfe=64506;AF_nfe=0.553406;nhomalt_nfe=9876;AC_eas=1311;AN_eas=3130;AF_eas=0.41885;nhomalt_eas=287;AC_ami_male=285;AN_ami_male=430;AF_ami_male=0.662791;nhomalt_ami_male=94;AC_fin_female=1297;AN_fin_female=2504;AF_fin_female=0.517971;nhomalt_fin_female=320;faf95_afr=0.704543;faf99_afr=0.704543;faf95_sas=0.461727;faf99_sas=0.461726;faf95_adj=0.579682;faf99_adj=0.579682;faf95_amr=0.445955;faf99_amr=0.445955;faf95_nfe=0.548596;faf99_nfe=0.548596;faf95_eas=0.400005;faf99_eas=0.400005;vep=A|intron_variant&non_coding_transcript_variant|MODIFIER|AC105411.1|ENSG00000259867|Transcript|ENST00000565050|antisense||3/4|,A|intron_variant&non_coding_transcript_variant|MODIFIER|AC105411.1|ENSG00000259867|Transcript|ENST00000568776|antisense||2/5|,A|intron_variant&non_coding_transcript_variant|MODIFIER|AC105411.1|ENSG00000259867|Transcript|ENST00000568819|antisense||3/4|
chr16	80465395	rs8060747	A	G	64782800	PASS	AC=62040;AN=143028;AF=0.433761;variant_type=snv;n_alt_alleles=1;ReadPosRankSum=0.33;MQRankSum=-0.028;RAW_MQ=1.2648e+10;DP=3478623;MQ_DP=3513730;VarDP=3478623;MQ=59.9966;QD=18.6231;FS=0;SB=649033,608541,1142166,1078902;InbreedingCoeff=0.0261576;AS_VQSLOD=22.7721;NEGATIVE_TRAIN_SITE;POSITIVE_TRAIN_SITE;culprit=AS_FS;SOR=0.686;AC_asj_female=705;AN_asj_female=1762;AF_asj_female=0.400114;nhomalt_asj_female=138;AC_eas_female=230;AN_eas_female=1442;AF_eas_female=0.159501;nhomalt_eas_female=16;AC_afr_male=9888;AN_afr_male=19302;AF_afr_male=0.512279;nhomalt_afr_male=2534;AC_female=32653;AN_female=73750;AF_female=0.442753;nhomalt_female=7439;AC_fin_male=3046;AN_fin_male=7876;AF_fin_male=0.386745;nhomalt_fin_male=622;AC_oth_female=416;AN_oth_female=1092;AF_oth_female=0.380952;nhomalt_oth_female=85;AC_ami=407;AN_ami=896;AF_ami=0.454241;nhomalt_ami=99;AC_oth=831;AN_oth=2144;AF_oth=0.387593;nhomalt_oth=163;AC_male=29387;AN_male=69278;AF_male=0.424189;nhomalt_male=6461;AC_ami_female=216;AN_ami_female=470;AF_ami_female=0.459574;nhomalt_ami_female=53;AC_afr=21447;AN_afr=41958;AF_afr=0.511154;nhomalt_afr=5473;AC_eas_male=295;AN_eas_male=1678;AF_eas_male=0.175805;nhomalt_eas_male=24;AC_sas=623;AN_sas=3042;AF_sas=0.204799;nhomalt_sas=63;AC_nfe_female=16374;AN_nfe_female=37362;AF_nfe_female=0.438253;nhomalt_nfe_female=3602;AC_asj_male=598;AN_asj_male=1562;AF_asj_male=0.382843;nhomalt_asj_male=114;AC_raw=62219;AN_raw=143352;AF_raw=0.43403;nhomalt_raw=13963;AC_oth_male=415;AN_oth_male=1052;AF_oth_male=0.394487;nhomalt_oth_male=78;AC_nfe_male=11856;AN_nfe_male=27164;AF_nfe_male=0.43646;nhomalt_nfe_male=2538;AC_asj=1303;AN_asj=3324;AF_asj=0.391998;nhomalt_asj=252;AC_amr_male=2595;AN_amr_male=7740;AF_amr_male=0.335271;nhomalt_amr_male=453;nhomalt=13900;AC_amr_female=2010;AN_amr_female=5904;AF_amr_female=0.340447;nhomalt_amr_female=366;AC_sas_female=120;AN_sas_female=564;AF_sas_female=0.212766;nhomalt_sas_female=11;AC_fin=4069;AN_fin=10374;AF_fin=0.392231;nhomalt_fin=851;AC_afr_female=11559;AN_afr_female=22656;AF_afr_female=0.510196;nhomalt_afr_female=2939;AC_sas_male=503;AN_sas_male=2478;AF_sas_male=0.202986;nhomalt_sas_male=52;AC_amr=4605;AN_amr=13644;AF_amr=0.337511;nhomalt_amr=819;AC_nfe=28230;AN_nfe=64526;AF_nfe=0.437498;nhomalt_nfe=6140;AC_eas=525;AN_eas=3120;AF_eas=0.168269;nhomalt_eas=40;AC_ami_male=191;AN_ami_male=426;AF_ami_male=0.448357;nhomalt_ami_male=46;AC_fin_female=1023;AN_fin_female=2498;AF_fin_female=0.409528;nhomalt_fin_female=229;faf95_afr=0.505426;faf99_afr=0.505426;faf95_sas=0.191492;faf99_sas=0.191493;faf95_adj=0.4309;faf99_adj=0.4309;faf95_amr=0.329372;faf99_amr=0.329371;faf95_nfe=0.433223;faf99_nfe=0.433223;faf95_eas=0.156374;faf99_eas=0.156374;vep=G|intron_variant&non_coding_transcript_variant|MODIFIER|AC105411.1|ENSG00000259867|Transcript|ENST00000565050|antisense||3/4|,G|intron_variant&non_coding_transcript_variant|MODIFIER|AC105411.1|ENSG00000259867|Transcript|ENST00000568776|antisense||2/5|,G|intron_variant&non_coding_transcript_variant|MODIFIER|AC105411.1|ENSG00000259867|Transcript|ENST00000568819|antisense||3/4|
chr16	80598689	rs1985288	A	G	54518900	PASS	AC=55119;AN=142934;AF=0.385626;variant_type=snv;n_alt_alleles=1;ReadPosRankSum=0.317;MQRankSum=-0.024;RAW_MQ=1.05803e+10;DP=2914874;MQ_DP=2939418;VarDP=2914874;MQ=59.9956;QD=18.7037;FS=0;SB=528239,554840,894205,937590;InbreedingCoeff=0.0312591;AS_VQSLOD=23.3042;POSITIVE_TRAIN_SITE;culprit=AS_FS;SOR=0.691;AC_asj_female=634;AN_asj_female=1760;AF_asj_female=0.360227;nhomalt_asj_female=106;AC_eas_female=209;AN_eas_female=1446;AF_eas_female=0.144537;nhomalt_eas_female=9;AC_afr_male=9104;AN_afr_male=19268;AF_afr_male=0.472493;nhomalt_afr_male=2100;AC_female=28313;AN_female=73692;AF_female=0.384207;nhomalt_female=5715;AC_fin_male=2712;AN_fin_male=7926;AF_fin_male=0.342165;nhomalt_fin_male=477;AC_oth_female=431;AN_oth_female=1098;AF_oth_female=0.392532;nhomalt_oth_female=77;AC_ami=294;AN_ami=896;AF_ami=0.328125;nhomalt_ami=40;AC_oth=864;AN_oth=2146;AF_oth=0.40261;nhomalt_oth=170;AC_male=26806;AN_male=69242;AF_male=0.387135;nhomalt_male=5430;AC_ami_female=146;AN_ami_female=468;AF_ami_female=0.311966;nhomalt_ami_female=23;AC_afr=20013;AN_afr=41874;AF_afr=0.477934;nhomalt_afr=4699;AC_eas_male=252;AN_eas_male=1678;AF_eas_male=0.150179;nhomalt_eas_male=19;AC_sas=835;AN_sas=3036;AF_sas=0.275033;nhomalt_sas=118;AC_nfe_female=11961;AN_nfe_female=37352;AF_nfe_female=0.320224;nhomalt_nfe_female=1937;AC_asj_male=547;AN_asj_male=1560;AF_asj_male=0.350641;nhomalt_asj_male=99;AC_raw=55318;AN_raw=143328;AF_raw=0.385954;nhomalt_raw=11206;AC_oth_male=433;AN_oth_male=1048;AF_oth_male=0.413168;nhomalt_oth_male=93;AC_nfe_male=8816;AN_nfe_male=27140;AF_nfe_male=0.324834;nhomalt_nfe_male=1418;AC_asj=1181;AN_asj=3320;AF_asj=0.355723;nhomalt_asj=205;AC_amr_male=4129;AN_amr_male=7722;AF_amr_male=0.534706;nhomalt_amr_male=1114;nhomalt=11145;AC_amr_female=3039;AN_amr_female=5898;AF_amr_female=0.515259;nhomalt_amr_female=801;AC_sas_female=170;AN_sas_female=564;AF_sas_female=0.301418;nhomalt_sas_female=25;AC_fin=3526;AN_fin=10426;AF_fin=0.338193;nhomalt_fin=615;AC_afr_female=10909;AN_afr_female=22606;AF_afr_female=0.482571;nhomalt_afr_female=2599;AC_sas_male=665;AN_sas_male=2472;AF_sas_male=0.269013;nhomalt_sas_male=93;AC_amr=7168;AN_amr=13620;AF_amr=0.526285;nhomalt_amr=1915;AC_nfe=20777;AN_nfe=64492;AF_nfe=0.322164;nhomalt_nfe=3355;AC_eas=461;AN_eas=3124;AF_eas=0.147567;nhomalt_eas=28;AC_ami_male=148;AN_ami_male=428;AF_ami_male=0.345794;nhomalt_ami_male=17;AC_fin_female=814;AN_fin_female=2500;AF_fin_female=0.3256;nhomalt_fin_female=138;faf95_afr=0.47239;faf99_afr=0.47239;faf95_sas=0.259566;faf99_sas=0.259566;faf95_adj=0.382928;faf99_adj=0.382928;faf95_amr=0.516102;faf99_amr=0.516102;faf95_nfe=0.318496;faf99_nfe=0.318496;faf95_eas=0.136447;faf99_eas=0.136447;vep=G|3_prime_UTR_variant|MODIFIER|CDYL2|ENSG00000166446|Transcript|ENST00000570137|protein_coding|7/7||
chr16	80857994	rs7187833	T	C	50319300	PASS	AC=50647;AN=142966;AF=0.354259;variant_type=snv;n_alt_alleles=1;ReadPosRankSum=0.36;MQRankSum=-0.022;RAW_MQ=1.02489e+10;DP=2791051;MQ_DP=2847361;VarDP=2791051;MQ=59.9952;QD=18.0288;FS=0;SB=492705,590256,784478,923612;InbreedingCoeff=0.0195296;AS_VQSLOD=21.7801;POSITIVE_TRAIN_SITE;culprit=AS_MQ;SOR=0.676;AC_asj_female=801;AN_asj_female=1758;AF_asj_female=0.455631;nhomalt_asj_female=177;AC_eas_female=393;AN_eas_female=1436;AF_eas_female=0.273677;nhomalt_eas_female=55;AC_afr_male=5281;AN_afr_male=19270;AF_afr_male=0.274053;nhomalt_afr_male=753;AC_female=26356;AN_female=73718;AF_female=0.357525;nhomalt_female=4877;AC_fin_male=2892;AN_fin_male=7920;AF_fin_male=0.365152;nhomalt_fin_male=487;AC_oth_female=375;AN_oth_female=1100;AF_oth_female=0.340909;nhomalt_oth_female=76;AC_ami=445;AN_ami=898;AF_ami=0.495546;nhomalt_ami=107;AC_oth=763;AN_oth=2150;AF_oth=0.354884;nhomalt_oth=140;AC_male=24291;AN_male=69248;AF_male=0.350783;nhomalt_male=4411;AC_ami_female=236;AN_ami_female=470;AF_ami_female=0.502128;nhomalt_ami_female=56;AC_afr=11446;AN_afr=41906;AF_afr=0.273135;nhomalt_afr=1580;AC_eas_male=467;AN_eas_male=1678;AF_eas_male=0.278308;nhomalt_eas_male=66;AC_sas=744;AN_sas=3038;AF_sas=0.244898;nhomalt_sas=104;AC_nfe_female=15614;AN_nfe_female=37362;AF_nfe_female=0.417911;nhomalt_nfe_female=3223;AC_asj_male=743;AN_asj_male=1560;AF_asj_male=0.476282;nhomalt_asj_male=181;AC_raw=50817;AN_raw=143326;AF_raw=0.354555;nhomalt_raw=9329;AC_oth_male=388;AN_oth_male=1050;AF_oth_male=0.369524;nhomalt_oth_male=64;AC_nfe_male=11304;AN_nfe_male=27144;AF_nfe_male=0.416446;nhomalt_nfe_male=2329;AC_asj=1544;AN_asj=3318;AF_asj=0.465341;nhomalt_asj=358;AC_amr_male=2409;AN_amr_male=7720;AF_amr_male=0.312047;nhomalt_amr_male=398;nhomalt=9288;AC_amr_female=1723;AN_amr_female=5900;AF_amr_female=0.292034;nhomalt_amr_female=267;AC_sas_female=146;AN_sas_female=560;AF_sas_female=0.260714;nhomalt_sas_female=22;AC_fin=3795;AN_fin=10416;AF_fin=0.364343;nhomalt_fin=661;AC_afr_female=6165;AN_afr_female=22636;AF_afr_female=0.272354;nhomalt_afr_female=827;AC_sas_male=598;AN_sas_male=2478;AF_sas_male=0.241324;nhomalt_sas_male=82;AC_amr=4132;AN_amr=13620;AF_amr=0.303377;nhomalt_amr=665;AC_nfe=26918;AN_nfe=64506;AF_nfe=0.417295;nhomalt_nfe=5552;AC_eas=860;AN_eas=3114;AF_eas=0.276172;nhomalt_eas=121;AC_ami_male=209;AN_ami_male=428;AF_ami_male=0.488318;nhomalt_ami_male=51;AC_fin_female=903;AN_fin_female=2496;AF_fin_female=0.361779;nhomalt_fin_female=174;faf95_afr=0.268949;faf99_afr=0.268949;faf95_sas=0.230318;faf99_sas=0.230319;faf95_adj=0.351673;faf99_adj=0.351674;faf95_amr=0.295656;faf99_amr=0.295656;faf95_nfe=0.413119;faf99_nfe=0.41312;faf95_eas=0.260866;faf99_eas=0.260867;vep=C|intron_variant&non_coding_transcript_variant|MODIFIER|ARLNC1|ENSG00000260896|Transcript|ENST00000561519|lincRNA||1/3|,C|intron_variant&non_coding_transcript_variant|MODIFIER|ARLNC1|ENSG00000260896|Transcript|ENST00000562231|lincRNA||1/2|,C|intron_variant&non_coding_transcript_variant|MODIFIER|ARLNC1|ENSG00000260896|Transcript|ENST00000563626|lincRNA||1/3|
chr16	81109904	rs4888121	T	C	73041000	PASS	AC=68003;AN=143130;AF=0.475114;lcr;variant_type=snv;n_alt_alleles=1;ReadPosRankSum=0.359;MQRankSum=0;RAW_MQ=1.42642e+10;DP=3900359;MQ_DP=3963187;VarDP=3900359;MQ=59.9931;QD=18.7267;FS=0;SB=618732,712453,1192050,1377124;InbreedingCoeff=0.0227249;AS_VQSLOD=23.3843;POSITIVE_TRAIN_SITE;culprit=AS_FS;SOR=0.696;AC_asj_female=844;AN_asj_female=1762;AF_asj_female=0.479001;nhomalt_asj_female=203;AC_eas_female=877;AN_eas_female=1440;AF_eas_female=0.609028;nhomalt_eas_female=279;AC_afr_male=10853;AN_afr_male=19310;AF_afr_male=0.56204;nhomalt_afr_male=3019;AC_female=35323;AN_female=73774;AF_female=0.4788;nhomalt_female=8653;AC_fin_male=2920;AN_fin_male=7962;AF_fin_male=0.366742;nhomalt_fin_male=561;AC_oth_female=548;AN_oth_female=1100;AF_oth_female=0.498182;nhomalt_oth_female=132;AC_ami=439;AN_ami=898;AF_ami=0.488864;nhomalt_ami=102;AC_oth=1075;AN_oth=2150;AF_oth=0.5;nhomalt_oth=269;AC_male=32680;AN_male=69356;AF_male=0.471192;nhomalt_male=7900;AC_ami_female=224;AN_ami_female=468;AF_ami_female=0.478632;nhomalt_ami_female=54;AC_afr=23467;AN_afr=41968;AF_afr=0.559164;nhomalt_afr=6562;AC_eas_male=1007;AN_eas_male=1676;AF_eas_male=0.600835;nhomalt_eas_male=309;AC_sas=1233;AN_sas=3050;AF_sas=0.404262;nhomalt_sas=257;AC_nfe_female=15901;AN_nfe_female=37372;AF_nfe_female=0.425479;nhomalt_nfe_female=3383;AC_asj_male=749;AN_asj_male=1560;AF_asj_male=0.480128;nhomalt_asj_male=181;AC_raw=68142;AN_raw=143350;AF_raw=0.475354;nhomalt_raw=16602;AC_oth_male=527;AN_oth_male=1050;AF_oth_male=0.501905;nhomalt_oth_male=137;AC_nfe_male=11368;AN_nfe_male=27174;AF_nfe_male=0.418341;nhomalt_nfe_male=2364;AC_asj=1593;AN_asj=3322;AF_asj=0.47953;nhomalt_asj=384;AC_amr_male=4040;AN_amr_male=7710;AF_amr_male=0.523995;nhomalt_amr_male=1076;nhomalt=16553;AC_amr_female=3127;AN_amr_female=5902;AF_amr_female=0.52982;nhomalt_amr_female=830;AC_sas_female=232;AN_sas_female=566;AF_sas_female=0.409894;nhomalt_sas_female=52;AC_fin=3876;AN_fin=10468;AF_fin=0.370271;nhomalt_fin=738;AC_afr_female=12614;AN_afr_female=22658;AF_afr_female=0.556713;nhomalt_afr_female=3543;AC_sas_male=1001;AN_sas_male=2484;AF_sas_male=0.402979;nhomalt_sas_male=205;AC_amr=7167;AN_amr=13612;AF_amr=0.526521;nhomalt_amr=1906;AC_nfe=27269;AN_nfe=64546;AF_nfe=0.422474;nhomalt_nfe=5747;AC_eas=1884;AN_eas=3116;AF_eas=0.604621;nhomalt_eas=588;AC_ami_male=215;AN_ami_male=430;AF_ami_male=0.5;nhomalt_ami_male=48;AC_fin_female=956;AN_fin_female=2506;AF_fin_female=0.381484;nhomalt_fin_female=177;faf95_afr=0.553174;faf99_afr=0.553173;faf95_sas=0.385513;faf99_sas=0.385513;faf95_adj=0.47212;faf99_adj=0.47212;faf95_amr=0.516333;faf99_amr=0.516332;faf95_nfe=0.418274;faf99_nfe=0.418274;faf95_eas=0.581893;faf99_eas=0.581892;vep=C|upstream_gene_variant|MODIFIER|RNU6-1191P|ENSG00000252608|Transcript|ENST00000516799|snRNA|||,C|intron_variant|MODIFIER|PKD1L2|ENSG00000166473|Transcript|ENST00000525539|polymorphic_pseudogene||40/42|,C|intron_variant|MODIFIER|PKD1L2|ENSG00000166473|Transcript|ENST00000533478|polymorphic_pseudogene||29/31|,C|intron_variant&non_coding_transcript_variant|MODIFIER|PKD1L2|ENSG00000166473|Transcript|ENST00000534142|processed_transcript||8/10|,C|non_coding_transcript_exon_variant|MODIFIER|PKD1L2|ENSG00000166473|Transcript|ENST00000534447|retained_intron|1/3||
chr16	81359085	rs6564872	T	C	67515800	PASS	AC=64655;AN=143004;AF=0.45212;variant_type=snv;n_alt_alleles=1;ReadPosRankSum=0.38;MQRankSum=0;RAW_MQ=1.31348e+10;DP=3606545;MQ_DP=3648887;VarDP=3606545;MQ=59.9973;QD=18.7203;FS=0;SB=655438,601248,1229504,1120377;InbreedingCoeff=0.0175899;AS_VQSLOD=23.4694;NEGATIVE_TRAIN_SITE;POSITIVE_TRAIN_SITE;culprit=AS_FS;SOR=0.7;AC_asj_female=912;AN_asj_female=1760;AF_asj_female=0.518182;nhomalt_asj_female=236;AC_eas_female=285;AN_eas_female=1444;AF_eas_female=0.197368;nhomalt_eas_female=27;AC_afr_male=7950;AN_afr_male=19274;AF_afr_male=0.412473;nhomalt_afr_male=1627;AC_female=33725;AN_female=73742;AF_female=0.457338;nhomalt_female=7856;AC_fin_male=3375;AN_fin_male=7886;AF_fin_male=0.427974;nhomalt_fin_male=735;AC_oth_female=449;AN_oth_female=1098;AF_oth_female=0.408925;nhomalt_oth_female=95;AC_ami=430;AN_ami=900;AF_ami=0.477778;nhomalt_ami=97;AC_oth=923;AN_oth=2150;AF_oth=0.429302;nhomalt_oth=208;AC_male=30930;AN_male=69262;AF_male=0.446565;nhomalt_male=7066;AC_ami_female=229;AN_ami_female=470;AF_ami_female=0.487234;nhomalt_ami_female=53;AC_afr=17404;AN_afr=41924;AF_afr=0.415132;nhomalt_afr=3639;AC_eas_male=360;AN_eas_male=1684;AF_eas_male=0.213777;nhomalt_eas_male=35;AC_sas=1132;AN_sas=3044;AF_sas=0.371879;nhomalt_sas=229;AC_nfe_female=18581;AN_nfe_female=37358;AF_nfe_female=0.497377;nhomalt_nfe_female=4610;AC_asj_male=784;AN_asj_male=1558;AF_asj_male=0.503209;nhomalt_asj_male=213;AC_raw=64830;AN_raw=143330;AF_raw=0.452313;nhomalt_raw=14974;AC_oth_male=474;AN_oth_male=1052;AF_oth_male=0.45057;nhomalt_oth_male=113;AC_nfe_male=13641;AN_nfe_male=27160;AF_nfe_male=0.502246;nhomalt_nfe_male=3448;AC_asj=1696;AN_asj=3318;AF_asj=0.511151;nhomalt_asj=449;AC_amr_male=3225;AN_amr_male=7736;AF_amr_male=0.416882;nhomalt_amr_male=663;nhomalt=14922;AC_amr_female=2458;AN_amr_female=5896;AF_amr_female=0.416893;nhomalt_amr_female=508;AC_sas_female=212;AN_sas_female=562;AF_sas_female=0.377224;nhomalt_sas_female=41;AC_fin=4520;AN_fin=10390;AF_fin=0.435034;nhomalt_fin=1009;AC_afr_female=9454;AN_afr_female=22650;AF_afr_female=0.417395;nhomalt_afr_female=2012;AC_sas_male=920;AN_sas_male=2482;AF_sas_male=0.370669;nhomalt_sas_male=188;AC_amr=5683;AN_amr=13632;AF_amr=0.416887;nhomalt_amr=1171;AC_nfe=32222;AN_nfe=64518;AF_nfe=0.499427;nhomalt_nfe=8058;AC_eas=645;AN_eas=3128;AF_eas=0.206202;nhomalt_eas=62;AC_ami_male=201;AN_ami_male=430;AF_ami_male=0.467442;nhomalt_ami_male=44;AC_fin_female=1145;AN_fin_female=2504;AF_fin_female=0.457268;nhomalt_fin_female=274;faf95_afr=0.40997;faf99_afr=0.409969;faf95_sas=0.353887;faf99_sas=0.353886;faf95_adj=0.449199;faf99_adj=0.449199;faf95_amr=0.407832;faf99_amr=0.407832;faf95_nfe=0.494858;faf99_nfe=0.494859;faf95_eas=0.193031;faf99_eas=0.193031;vep=C|intron_variant|MODIFIER|GAN|ENSG00000261609|Transcript|ENST00000568107|protein_coding||5/10|,C|intron_variant&NMD_transcript_variant|MODIFIER|GAN|ENSG00000261609|Transcript|ENST00000648349|nonsense_mediated_decay||4/9|,C|intron_variant|MODIFIER|GAN|ENSG00000261609|Transcript|ENST00000648994|protein_coding||5/10|,C|intron_variant&NMD_transcript_variant|MODIFIER|GAN|ENSG00000261609|Transcript|ENST00000650388|nonsense_mediated_decay||3/8|
chr16	81471791	rs9928937	G	T	64771700	PASS	AC=56656;AN=143024;AF=0.396129;variant_type=snv;n_alt_alleles=1;ReadPosRankSum=0.327;MQRankSum=-0.022;RAW_MQ=1.24713e+10;DP=3439251;MQ_DP=3464723;VarDP=3439251;MQ=59.9959;QD=18.8331;FS=0;SB=661821,597906,1159934,1019590;InbreedingCoeff=0.0172118;AS_VQSLOD=22.8831;POSITIVE_TRAIN_SITE;culprit=AS_FS;SOR=0.721;AC_asj_female=662;AN_asj_female=1762;AF_asj_female=0.375709;nhomalt_asj_female=124;AC_eas_female=1036;AN_eas_female=1442;AF_eas_female=0.718447;nhomalt_eas_female=376;AC_afr_male=6554;AN_afr_male=19296;AF_afr_male=0.339656;nhomalt_afr_male=1087;AC_female=28931;AN_female=73732;AF_female=0.392381;nhomalt_female=5810;AC_fin_male=3275;AN_fin_male=7910;AF_fin_male=0.414033;nhomalt_fin_male=664;AC_oth_female=452;AN_oth_female=1100;AF_oth_female=0.410909;nhomalt_oth_female=92;AC_ami=363;AN_ami=900;AF_ami=0.403333;nhomalt_ami=73;AC_oth=904;AN_oth=2154;AF_oth=0.419684;nhomalt_oth=198;AC_male=27725;AN_male=69292;AF_male=0.400118;nhomalt_male=5699;AC_ami_female=181;AN_ami_female=470;AF_ami_female=0.385106;nhomalt_ami_female=34;AC_afr=14352;AN_afr=41924;AF_afr=0.342334;nhomalt_afr=2437;AC_eas_male=1216;AN_eas_male=1680;AF_eas_male=0.72381;nhomalt_eas_male=450;AC_sas=1168;AN_sas=3044;AF_sas=0.383706;nhomalt_sas=222;AC_nfe_female=14530;AN_nfe_female=37362;AF_nfe_female=0.388898;nhomalt_nfe_female=2791;AC_asj_male=613;AN_asj_male=1556;AF_asj_male=0.393959;nhomalt_asj_male=124;AC_raw=56800;AN_raw=143326;AF_raw=0.396299;nhomalt_raw=11550;AC_oth_male=452;AN_oth_male=1054;AF_oth_male=0.428843;nhomalt_oth_male=106;AC_nfe_male=10702;AN_nfe_male=27150;AF_nfe_male=0.39418;nhomalt_nfe_male=2089;AC_asj=1275;AN_asj=3318;AF_asj=0.384268;nhomalt_asj=248;AC_amr_male=3784;AN_amr_male=7736;AF_amr_male=0.489142;nhomalt_amr_male=956;nhomalt=11509;AC_amr_female=3030;AN_amr_female=5904;AF_amr_female=0.513211;nhomalt_amr_female=804;AC_sas_female=221;AN_sas_female=564;AF_sas_female=0.391844;nhomalt_sas_female=38;AC_fin=4296;AN_fin=10410;AF_fin=0.41268;nhomalt_fin=865;AC_afr_female=7798;AN_afr_female=22628;AF_afr_female=0.344617;nhomalt_afr_female=1350;AC_sas_male=947;AN_sas_male=2480;AF_sas_male=0.381855;nhomalt_sas_male=184;AC_amr=6814;AN_amr=13640;AF_amr=0.49956;nhomalt_amr=1760;AC_nfe=25232;AN_nfe=64512;AF_nfe=0.391121;nhomalt_nfe=4880;AC_eas=2252;AN_eas=3122;AF_eas=0.721332;nhomalt_eas=826;AC_ami_male=182;AN_ami_male=430;AF_ami_male=0.423256;nhomalt_ami_male=39;AC_fin_female=1021;AN_fin_female=2500;AF_fin_female=0.4084;nhomalt_fin_female=201;faf95_afr=0.337646;faf99_afr=0.337647;faf95_sas=0.365427;faf99_sas=0.365427;faf95_adj=0.393396;faf99_adj=0.393395;faf95_amr=0.489647;faf99_amr=0.489647;faf95_nfe=0.387079;faf99_nfe=0.387079;faf95_eas=0.696513;faf99_eas=0.696513;vep=T|intron_variant|MODIFIER|CMIP|ENSG00000153815|Transcript|ENST00000537098|protein_coding||1/20|,T|downstream_gene_variant|MODIFIER|PPIAP51|ENSG00000260229|Transcript|ENST00000567149|processed_pseudogene|||
chr16	81569076	rs11644375	A	G	63636500	PASS	AC=58637;AN=143104;AF=0.409751;variant_type=snv;n_alt_alleles=1;ReadPosRankSum=0.352;MQRankSum=-0.009;RAW_MQ=1.18331e+10;DP=3260805;MQ_DP=3287270;VarDP=3260805;MQ=59.9972;QD=19.5156;FS=0;SB=619980,514351,1160987,965521;InbreedingCoeff=0.10914;AS_VQSLOD=23.3154;NEGATIVE_TRAIN_SITE;POSITIVE_TRAIN_SITE;culprit=AS_FS;SOR=0.691;AC_asj_female=823;AN_asj_female=1756;AF_asj_female=0.468679;nhomalt_asj_female=189;AC_eas_female=293;AN_eas_female=1446;AF_eas_female=0.202628;nhomalt_eas_female=34;AC_afr_male=3542;AN_afr_male=19326;AF_afr_male=0.183276;nhomalt_afr_male=331;AC_female=29718;AN_female=73756;AF_female=0.402923;nhomalt_female=6898;AC_fin_male=4692;AN_fin_male=7932;AF_fin_male=0.591528;nhomalt_fin_male=1398;AC_oth_female=415;AN_oth_female=1098;AF_oth_female=0.37796;nhomalt_oth_female=82;AC_ami=393;AN_ami=896;AF_ami=0.438616;nhomalt_ami=78;AC_oth=870;AN_oth=2152;AF_oth=0.404275;nhomalt_oth=177;AC_male=28919;AN_male=69348;AF_male=0.417013;nhomalt_male=6998;AC_ami_female=219;AN_ami_female=468;AF_ami_female=0.467949;nhomalt_ami_female=48;AC_afr=7771;AN_afr=41982;AF_afr=0.185103;nhomalt_afr=721;AC_eas_male=331;AN_eas_male=1686;AF_eas_male=0.196323;nhomalt_eas_male=30;AC_sas=1567;AN_sas=3038;AF_sas=0.5158;nhomalt_sas=398;AC_nfe_female=19718;AN_nfe_female=37360;AF_nfe_female=0.527784;nhomalt_nfe_female=5228;AC_asj_male=713;AN_asj_male=1562;AF_asj_male=0.456466;nhomalt_asj_male=165;AC_raw=58758;AN_raw=143368;AF_raw=0.40984;nhomalt_raw=13933;AC_oth_male=455;AN_oth_male=1054;AF_oth_male=0.431689;nhomalt_oth_male=95;AC_nfe_male=14554;AN_nfe_male=27148;AF_nfe_male=0.536098;nhomalt_nfe_male=3941;AC_asj=1536;AN_asj=3318;AF_asj=0.462929;nhomalt_asj=354;AC_amr_male=3168;AN_amr_male=7736;AF_amr_male=0.409514;nhomalt_amr_male=678;nhomalt=13896;AC_amr_female=2262;AN_amr_female=5908;AF_amr_female=0.382871;nhomalt_amr_female=418;AC_sas_female=277;AN_sas_female=562;AF_sas_female=0.492883;nhomalt_sas_female=68;AC_fin=6174;AN_fin=10434;AF_fin=0.591719;nhomalt_fin=1839;AC_afr_female=4229;AN_afr_female=22656;AF_afr_female=0.186661;nhomalt_afr_female=390;AC_sas_male=1290;AN_sas_male=2476;AF_sas_male=0.521002;nhomalt_sas_male=330;AC_amr=5430;AN_amr=13644;AF_amr=0.397977;nhomalt_amr=1096;AC_nfe=34272;AN_nfe=64508;AF_nfe=0.531283;nhomalt_nfe=9169;AC_eas=624;AN_eas=3132;AF_eas=0.199234;nhomalt_eas=64;AC_ami_male=174;AN_ami_male=428;AF_ami_male=0.406542;nhomalt_ami_male=30;AC_fin_female=1482;AN_fin_female=2502;AF_fin_female=0.592326;nhomalt_fin_female=441;faf95_afr=0.181663;faf99_afr=0.181662;faf95_sas=0.494555;faf99_sas=0.494556;faf95_adj=0.406971;faf99_adj=0.406971;faf95_amr=0.389135;faf99_amr=0.389135;faf95_nfe=0.526571;faf99_nfe=0.526571;faf95_eas=0.186299;faf99_eas=0.186298;vep=G|intron_variant|MODIFIER|CMIP|ENSG00000153815|Transcript|ENST00000537098|protein_coding||1/20|,G|intron_variant|MODIFIER|CMIP|ENSG00000153815|Transcript|ENST00000539778|protein_coding||1/20|,G|regulatory_region_variant|MODIFIER|||RegulatoryFeature|ENSR00000088481|promoter_flanking_region|||
chr16	81631797	rs6564905	T	C	100460000	PASS	AC=88908;AN=143072;AF=0.621421;variant_type=snv;n_alt_alleles=1;ReadPosRankSum=0.332;MQRankSum=-0.026;RAW_MQ=1.61002e+10;DP=4438079;MQ_DP=4472693;VarDP=4438079;MQ=59.9972;QD=22.636;FS=0;SB=587547,587395,1624861,1638276;InbreedingCoeff=0.030089;AS_VQSLOD=24.0868;POSITIVE_TRAIN_SITE;culprit=AS_FS;SOR=0.701;AC_asj_female=1067;AN_asj_female=1758;AF_asj_female=0.60694;nhomalt_asj_female=317;AC_eas_female=1120;AN_eas_female=1446;AF_eas_female=0.77455;nhomalt_eas_female=431;AC_afr_male=9819;AN_afr_male=19298;AF_afr_male=0.508809;nhomalt_afr_male=2552;AC_female=45476;AN_female=73754;AF_female=0.61659;nhomalt_female=14299;AC_fin_male=5344;AN_fin_male=7928;AF_fin_male=0.674067;nhomalt_fin_male=1807;AC_oth_female=724;AN_oth_female=1098;AF_oth_female=0.659381;nhomalt_oth_female=243;AC_ami=610;AN_ami=900;AF_ami=0.677778;nhomalt_ami=215;AC_oth=1412;AN_oth=2152;AF_oth=0.656134;nhomalt_oth=469;AC_male=43432;AN_male=69318;AF_male=0.626562;nhomalt_male=13831;AC_ami_female=327;AN_ami_female=470;AF_ami_female=0.695745;nhomalt_ami_female=115;AC_afr=21145;AN_afr=41948;AF_afr=0.504076;nhomalt_afr=5418;AC_eas_male=1242;AN_eas_male=1678;AF_eas_male=0.740167;nhomalt_eas_male=457;AC_sas=2080;AN_sas=3040;AF_sas=0.684211;nhomalt_sas=713;AC_nfe_female=24670;AN_nfe_female=37370;AF_nfe_female=0.660155;nhomalt_nfe_female=8146;AC_asj_male=962;AN_asj_male=1562;AF_asj_male=0.615877;nhomalt_asj_male=296;AC_raw=89114;AN_raw=143378;AF_raw=0.621532;nhomalt_raw=28201;AC_oth_male=688;AN_oth_male=1054;AF_oth_male=0.652751;nhomalt_oth_male=226;AC_nfe_male=18038;AN_nfe_male=27158;AF_nfe_male=0.664187;nhomalt_nfe_male=5953;AC_asj=2029;AN_asj=3320;AF_asj=0.611145;nhomalt_asj=613;AC_amr_male=5351;AN_amr_male=7732;AF_amr_male=0.692059;nhomalt_amr_male=1855;nhomalt=28130;AC_amr_female=4192;AN_amr_female=5898;AF_amr_female=0.710749;nhomalt_amr_female=1497;AC_sas_female=375;AN_sas_female=562;AF_sas_female=0.66726;nhomalt_sas_female=128;AC_fin=7019;AN_fin=10430;AF_fin=0.672963;nhomalt_fin=2363;AC_afr_female=11326;AN_afr_female=22650;AF_afr_female=0.500044;nhomalt_afr_female=2866;AC_sas_male=1705;AN_sas_male=2478;AF_sas_male=0.688055;nhomalt_sas_male=585;AC_amr=9543;AN_amr=13630;AF_amr=0.700147;nhomalt_amr=3352;AC_nfe=42708;AN_nfe=64528;AF_nfe=0.661852;nhomalt_nfe=14099;AC_eas=2362;AN_eas=3124;AF_eas=0.756082;nhomalt_eas=888;AC_ami_male=283;AN_ami_male=430;AF_ami_male=0.65814;nhomalt_ami_male=100;AC_fin_female=1675;AN_fin_female=2502;AF_fin_female=0.669464;nhomalt_fin_female=556;faf95_afr=0.498387;faf99_afr=0.498388;faf95_sas=0.659721;faf99_sas=0.659722;faf95_adj=0.617997;faf99_adj=0.617996;faf95_amr=0.6884;faf99_amr=0.688399;faf95_nfe=0.656592;faf99_nfe=0.656592;faf95_eas=0.730676;faf99_eas=0.730675;vep=C|intron_variant|MODIFIER|CMIP|ENSG00000153815|Transcript|ENST00000537098|protein_coding||3/20|,C|intron_variant|MODIFIER|CMIP|ENSG00000153815|Transcript|ENST00000539778|protein_coding||3/20|,C|intron_variant|MODIFIER|CMIP|ENSG00000153815|Transcript|ENST00000566513|protein_coding||2/19|,C|intron_variant|MODIFIER|CMIP|ENSG00000153815|Transcript|ENST00000621537|protein_coding||3/20|,C|non_coding_transcript_exon_variant|MODIFIER|AC092135.3|ENSG00000279841|Transcript|ENST00000624151|TEC|1/1||
chr16	81706184	rs3808613	C	T	76696700	PASS	AC=67051;AN=143192;AF=0.468259;variant_type=snv;n_alt_alleles=1;ReadPosRankSum=0.329;MQRankSum=-0.02;RAW_MQ=1.42125e+10;DP=3911674;MQ_DP=3948382;VarDP=3911674;MQ=59.9965;QD=19.6071;FS=9.64327e-16;SB=673573,677775,1272204,1288139;InbreedingCoeff=0.0216796;AS_VQSLOD=23.9787;NEGATIVE_TRAIN_SITE;POSITIVE_TRAIN_SITE;culprit=AS_FS;SOR=0.699;AC_asj_female=859;AN_asj_female=1762;AF_asj_female=0.487514;nhomalt_asj_female=208;AC_eas_female=890;AN_eas_female=1446;AF_eas_female=0.615491;nhomalt_eas_female=276;AC_afr_male=7493;AN_afr_male=19324;AF_afr_male=0.387756;nhomalt_afr_male=1444;AC_female=34286;AN_female=73808;AF_female=0.46453;nhomalt_female=8149;AC_fin_male=4476;AN_fin_male=7940;AF_fin_male=0.563728;nhomalt_fin_male=1288;AC_oth_female=510;AN_oth_female=1098;AF_oth_female=0.464481;nhomalt_oth_female=122;AC_ami=394;AN_ami=894;AF_ami=0.440716;nhomalt_ami=81;AC_oth=983;AN_oth=2148;AF_oth=0.457635;nhomalt_oth=231;AC_male=32765;AN_male=69384;AF_male=0.472227;nhomalt_male=7930;AC_ami_female=202;AN_ami_female=466;AF_ami_female=0.433476;nhomalt_ami_female=43;AC_afr=16200;AN_afr=42010;AF_afr=0.385622;nhomalt_afr=3180;AC_eas_male=1033;AN_eas_male=1680;AF_eas_male=0.614881;nhomalt_eas_male=316;AC_sas=1751;AN_sas=3048;AF_sas=0.574475;nhomalt_sas=515;AC_nfe_female=18725;AN_nfe_female=37376;AF_nfe_female=0.50099;nhomalt_nfe_female=4645;AC_asj_male=751;AN_asj_male=1562;AF_asj_male=0.480794;nhomalt_asj_male=179;AC_raw=67162;AN_raw=143380;AF_raw=0.46842;nhomalt_raw=16117;AC_oth_male=473;AN_oth_male=1050;AF_oth_male=0.450476;nhomalt_oth_male=109;AC_nfe_male=13306;AN_nfe_male=27172;AF_nfe_male=0.489695;nhomalt_nfe_male=3311;AC_asj=1610;AN_asj=3324;AF_asj=0.484356;nhomalt_asj=387;AC_amr_male=3601;AN_amr_male=7746;AF_amr_male=0.464885;nhomalt_amr_male=820;nhomalt=16079;AC_amr_female=2664;AN_amr_female=5904;AF_amr_female=0.45122;nhomalt_amr_female=623;AC_sas_female=311;AN_sas_female=566;AF_sas_female=0.54947;nhomalt_sas_female=90;AC_fin=5894;AN_fin=10444;AF_fin=0.564343;nhomalt_fin=1694;AC_afr_female=8707;AN_afr_female=22686;AF_afr_female=0.383805;nhomalt_afr_female=1736;AC_sas_male=1440;AN_sas_male=2482;AF_sas_male=0.580177;nhomalt_sas_male=425;AC_amr=6265;AN_amr=13650;AF_amr=0.458974;nhomalt_amr=1443;AC_nfe=32031;AN_nfe=64548;AF_nfe=0.496235;nhomalt_nfe=7956;AC_eas=1923;AN_eas=3126;AF_eas=0.615163;nhomalt_eas=592;AC_ami_male=192;AN_ami_male=428;AF_ami_male=0.448598;nhomalt_ami_male=38;AC_fin_female=1418;AN_fin_female=2504;AF_fin_female=0.566294;nhomalt_fin_female=406;faf95_afr=0.380652;faf99_afr=0.380652;faf95_sas=0.552081;faf99_sas=0.552081;faf95_adj=0.465289;faf99_adj=0.465289;faf95_amr=0.449478;faf99_amr=0.449478;faf95_nfe=0.491683;faf99_nfe=0.491683;faf95_eas=0.592272;faf99_eas=0.592271;vep=T|intron_variant|MODIFIER|CMIP|ENSG00000153815|Transcript|ENST00000398040|protein_coding||17/18|,T|intron_variant|MODIFIER|CMIP|ENSG00000153815|Transcript|ENST00000537098|protein_coding||19/20|,T|intron_variant|MODIFIER|CMIP|ENSG00000153815|Transcript|ENST00000539778|protein_coding||19/20|,T|intron_variant&non_coding_transcript_variant|MODIFIER|CMIP|ENSG00000153815|Transcript|ENST00000561605|retained_intron||2/2|,T|intron_variant|MODIFIER|CMIP|ENSG00000153815|Transcript|ENST00000566513|protein_coding||18/19|,T|intron_variant|MODIFIER|CMIP|ENSG00000153815|Transcript|ENST00000621537|protein_coding||19/20|
chr16	81741193	rs12446319	T	C	60908800	PASS	AC=59153;AN=142926;AF=0.413872;variant_type=snv;n_alt_alleles=1;ReadPosRankSum=0.38;MQRankSum=-0.014;RAW_MQ=1.16224e+10;DP=3181989;MQ_DP=3228809;VarDP=3181989;MQ=59.9966;QD=19.1417;FS=0;SB=444915,702860,794390,1239824;InbreedingCoeff=0.0169567;AS_VQSLOD=21.4837;culprit=AS_FS;SOR=0.681;AC_asj_female=742;AN_asj_female=1758;AF_asj_female=0.422071;nhomalt_asj_female=144;AC_eas_female=1060;AN_eas_female=1446;AF_eas_female=0.733057;nhomalt_eas_female=388;AC_afr_male=6508;AN_afr_male=19276;AF_afr_male=0.337622;nhomalt_afr_male=1075;AC_female=29836;AN_female=73696;AF_female=0.404852;nhomalt_female=6152;AC_fin_male=3952;AN_fin_male=7924;AF_fin_male=0.498738;nhomalt_fin_male=988;AC_oth_female=470;AN_oth_female=1098;AF_oth_female=0.428051;nhomalt_oth_female=105;AC_ami=358;AN_ami=898;AF_ami=0.398664;nhomalt_ami=74;AC_oth=909;AN_oth=2140;AF_oth=0.424766;nhomalt_oth=200;AC_male=29317;AN_male=69230;AF_male=0.423472;nhomalt_male=6372;AC_ami_female=176;AN_ami_female=468;AF_ami_female=0.376068;nhomalt_ami_female=33;AC_afr=14098;AN_afr=41892;AF_afr=0.336532;nhomalt_afr=2349;AC_eas_male=1225;AN_eas_male=1672;AF_eas_male=0.732656;nhomalt_eas_male=437;AC_sas=1850;AN_sas=3026;AF_sas=0.611368;nhomalt_sas=567;AC_nfe_female=15646;AN_nfe_female=37352;AF_nfe_female=0.41888;nhomalt_nfe_female=3277;AC_asj_male=689;AN_asj_male=1560;AF_asj_male=0.441667;nhomalt_asj_male=159;AC_raw=59332;AN_raw=143320;AF_raw=0.413983;nhomalt_raw=12576;AC_oth_male=439;AN_oth_male=1042;AF_oth_male=0.421305;nhomalt_oth_male=95;AC_nfe_male=11378;AN_nfe_male=27146;AF_nfe_male=0.419141;nhomalt_nfe_male=2355;AC_asj=1431;AN_asj=3318;AF_asj=0.431284;nhomalt_asj=303;AC_amr_male=3434;AN_amr_male=7716;AF_amr_male=0.445049;nhomalt_amr_male=757;nhomalt=12524;AC_amr_female=2631;AN_amr_female=5896;AF_amr_female=0.446235;nhomalt_amr_female=562;AC_sas_female=340;AN_sas_female=562;AF_sas_female=0.604982;nhomalt_sas_female=102;AC_fin=5133;AN_fin=10424;AF_fin=0.492421;nhomalt_fin=1255;AC_afr_female=7590;AN_afr_female=22616;AF_afr_female=0.335603;nhomalt_afr_female=1274;AC_sas_male=1510;AN_sas_male=2464;AF_sas_male=0.612825;nhomalt_sas_male=465;AC_amr=6065;AN_amr=13612;AF_amr=0.445563;nhomalt_amr=1319;AC_nfe=27024;AN_nfe=64498;AF_nfe=0.41899;nhomalt_nfe=5632;AC_eas=2285;AN_eas=3118;AF_eas=0.732842;nhomalt_eas=825;AC_ami_male=182;AN_ami_male=430;AF_ami_male=0.423256;nhomalt_ami_male=41;AC_fin_female=1181;AN_fin_female=2500;AF_fin_female=0.4724;nhomalt_fin_female=267;faf95_afr=0.331883;faf99_afr=0.331884;faf95_sas=0.588177;faf99_sas=0.588178;faf95_adj=0.411076;faf99_adj=0.411076;faf95_amr=0.436193;faf99_amr=0.436193;faf95_nfe=0.414806;faf99_nfe=0.414806;faf95_eas=0.707808;faf99_eas=0.707807;vep=C|downstream_gene_variant|MODIFIER|AC099524.1|ENSG00000261218|Transcript|ENST00000562180|lincRNA|||,C|intron_variant&non_coding_transcript_variant|MODIFIER|AC099524.1|ENSG00000261218|Transcript|ENST00000563954|lincRNA||1/2|,C|intron_variant|MODIFIER|PLCG2|ENSG00000197943|Transcript|ENST00000565054|protein_coding||1/5|,C|intron_variant&non_coding_transcript_variant|MODIFIER|AC099524.1|ENSG00000261218|Transcript|ENST00000565272|lincRNA||2/3|,C|downstream_gene_variant|MODIFIER|AC099524.1|ENSG00000261218|Transcript|ENST00000565674|lincRNA|||,C|downstream_gene_variant|MODIFIER|AC099524.1|ENSG00000261218|Transcript|ENST00000566191|lincRNA|||,C|intron_variant&non_coding_transcript_variant|MODIFIER|AC099524.1|ENSG00000261218|Transcript|ENST00000568131|lincRNA||1/2|,C|intron_variant&non_coding_transcript_variant|MODIFIER|AC099524.1|ENSG00000261218|Transcript|ENST00000569731|lincRNA||2/4|
chr16	81867023	rs4243218	C	T	71504300	PASS	AC=62057;AN=143112;AF=0.433625;variant_type=snv;n_alt_alleles=1;ReadPosRankSum=0.379;MQRankSum=-0.029;RAW_MQ=1.29577e+10;DP=3560875;MQ_DP=3599692;VarDP=3560875;MQ=59.9972;QD=20.0806;FS=0;SB=605323,601552,1180372,1173639;InbreedingCoeff=0.0823595;AS_VQSLOD=23.7443;NEGATIVE_TRAIN_SITE;POSITIVE_TRAIN_SITE;culprit=AS_FS;SOR=0.693;AC_asj_female=775;AN_asj_female=1762;AF_asj_female=0.439841;nhomalt_asj_female=176;AC_eas_female=665;AN_eas_female=1438;AF_eas_female=0.462448;nhomalt_eas_female=162;AC_afr_male=4141;AN_afr_male=19314;AF_afr_male=0.214404;nhomalt_afr_male=454;AC_female=31591;AN_female=73776;AF_female=0.428202;nhomalt_female=7485;AC_fin_male=4411;AN_fin_male=7922;AF_fin_male=0.556804;nhomalt_fin_male=1224;AC_oth_female=508;AN_oth_female=1098;AF_oth_female=0.462659;nhomalt_oth_female=122;AC_ami=346;AN_ami=898;AF_ami=0.385301;nhomalt_ami=69;AC_oth=991;AN_oth=2152;AF_oth=0.460502;nhomalt_oth=237;AC_male=30466;AN_male=69336;AF_male=0.439397;nhomalt_male=7409;AC_ami_female=178;AN_ami_female=470;AF_ami_female=0.378723;nhomalt_ami_female=36;AC_afr=9147;AN_afr=41986;AF_afr=0.217858;nhomalt_afr=1014;AC_eas_male=788;AN_eas_male=1678;AF_eas_male=0.469607;nhomalt_eas_male=190;AC_sas=1585;AN_sas=3042;AF_sas=0.521039;nhomalt_sas=405;AC_nfe_female=19840;AN_nfe_female=37362;AF_nfe_female=0.531021;nhomalt_nfe_female=5266;AC_asj_male=721;AN_asj_male=1562;AF_asj_male=0.461588;nhomalt_asj_male=171;AC_raw=62165;AN_raw=143350;AF_raw=0.433659;nhomalt_raw=14929;AC_oth_male=483;AN_oth_male=1054;AF_oth_male=0.458254;nhomalt_oth_male=115;AC_nfe_male=14673;AN_nfe_male=27152;AF_nfe_male=0.540402;nhomalt_nfe_male=3988;AC_asj=1496;AN_asj=3324;AF_asj=0.45006;nhomalt_asj=347;AC_amr_male=3801;AN_amr_male=7746;AF_amr_male=0.490705;nhomalt_amr_male=912;nhomalt=14894;AC_amr_female=2933;AN_amr_female=5906;AF_amr_female=0.496614;nhomalt_amr_female=711;AC_sas_female=305;AN_sas_female=562;AF_sas_female=0.542705;nhomalt_sas_female=83;AC_fin=5792;AN_fin=10428;AF_fin=0.555428;nhomalt_fin=1593;AC_afr_female=5006;AN_afr_female=22672;AF_afr_female=0.220801;nhomalt_afr_female=560;AC_sas_male=1280;AN_sas_male=2480;AF_sas_male=0.516129;nhomalt_sas_male=322;AC_amr=6734;AN_amr=13652;AF_amr=0.493261;nhomalt_amr=1623;AC_nfe=34513;AN_nfe=64514;AF_nfe=0.534969;nhomalt_nfe=9254;AC_eas=1453;AN_eas=3116;AF_eas=0.466303;nhomalt_eas=352;AC_ami_male=168;AN_ami_male=428;AF_ami_male=0.392523;nhomalt_ami_male=33;AC_fin_female=1381;AN_fin_female=2506;AF_fin_female=0.551077;nhomalt_fin_female=369;faf95_afr=0.214125;faf99_afr=0.214124;faf95_sas=0.4997;faf99_sas=0.4997;faf95_adj=0.430766;faf99_adj=0.430765;faf95_amr=0.483416;faf99_amr=0.483415;faf95_nfe=0.530241;faf99_nfe=0.530241;faf95_eas=0.446365;faf99_eas=0.446365;vep=T|intron_variant|MODIFIER|PLCG2|ENSG00000197943|Transcript|ENST00000359376|protein_coding||4/32|,T|intron_variant|MODIFIER|PLCG2|ENSG00000197943|Transcript|ENST00000564138|protein_coding||5/32|,T|intron_variant&non_coding_transcript_variant|MODIFIER|PLCG2|ENSG00000197943|Transcript|ENST00000565400|processed_transcript||4/4|,T|intron_variant&non_coding_transcript_variant|MODIFIER|PLCG2|ENSG00000197943|Transcript|ENST00000567980|retained_intron||4/19|,T|intron_variant&non_coding_transcript_variant|MODIFIER|PLCG2|ENSG00000197943|Transcript|ENST00000569523|processed_transcript||5/5|,T|intron_variant&non_coding_transcript_variant|MODIFIER|PLCG2|ENSG00000197943|Transcript|ENST00000569929|retained_intron||4/7|
chr16	81936890	rs4073828	A	G	69277900	PASS	AC=69693;AN=143040;AF=0.487227;variant_type=snv;n_alt_alleles=1;ReadPosRankSum=0.351;MQRankSum=-0.024;RAW_MQ=1.32547e+10;DP=3655995;MQ_DP=3682324;VarDP=3655995;MQ=59.9963;QD=18.9491;FS=2.41082e-15;SB=634267,606322,1219969,1195437;InbreedingCoeff=0.0379936;AS_VQSLOD=23.1841;NEGATIVE_TRAIN_SITE;POSITIVE_TRAIN_SITE;culprit=AS_FS;SOR=0.669;AC_asj_female=818;AN_asj_female=1758;AF_asj_female=0.465301;nhomalt_asj_female=180;AC_eas_female=807;AN_eas_female=1442;AF_eas_female=0.559639;nhomalt_eas_female=227;AC_afr_male=11858;AN_afr_male=19280;AF_afr_male=0.615041;nhomalt_afr_male=3641;AC_female=35916;AN_female=73738;AF_female=0.487076;nhomalt_female=9138;AC_fin_male=3348;AN_fin_male=7926;AF_fin_male=0.422407;nhomalt_fin_male=702;AC_oth_female=525;AN_oth_female=1100;AF_oth_female=0.477273;nhomalt_oth_female=131;AC_ami=337;AN_ami=898;AF_ami=0.375278;nhomalt_ami=59;AC_oth=1057;AN_oth=2152;AF_oth=0.491171;nhomalt_oth=268;AC_male=33777;AN_male=69302;AF_male=0.487389;nhomalt_male=8518;AC_ami_female=186;AN_ami_female=468;AF_ami_female=0.397436;nhomalt_ami_female=33;AC_afr=25936;AN_afr=41922;AF_afr=0.618673;nhomalt_afr=8060;AC_eas_male=970;AN_eas_male=1680;AF_eas_male=0.577381;nhomalt_eas_male=272;AC_sas=1507;AN_sas=3044;AF_sas=0.495072;nhomalt_sas=374;AC_nfe_female=15360;AN_nfe_female=37368;AF_nfe_female=0.411047;nhomalt_nfe_female=3178;AC_asj_male=738;AN_asj_male=1560;AF_asj_male=0.473077;nhomalt_asj_male=167;AC_raw=69879;AN_raw=143362;AF_raw=0.48743;nhomalt_raw=17711;AC_oth_male=532;AN_oth_male=1052;AF_oth_male=0.505703;nhomalt_oth_male=137;AC_nfe_male=11295;AN_nfe_male=27156;AF_nfe_male=0.41593;nhomalt_nfe_male=2394;AC_asj=1556;AN_asj=3318;AF_asj=0.468957;nhomalt_asj=347;AC_amr_male=3651;AN_amr_male=7736;AF_amr_male=0.471949;nhomalt_amr_male=868;nhomalt=17656;AC_amr_female=2811;AN_amr_female=5898;AF_amr_female=0.476602;nhomalt_amr_female=688;AC_sas_female=273;AN_sas_female=562;AF_sas_female=0.485765;nhomalt_sas_female=63;AC_fin=4406;AN_fin=10426;AF_fin=0.422597;nhomalt_fin=921;AC_afr_female=14078;AN_afr_female=22642;AF_afr_female=0.621765;nhomalt_afr_female=4419;AC_sas_male=1234;AN_sas_male=2482;AF_sas_male=0.49718;nhomalt_sas_male=311;AC_amr=6462;AN_amr=13634;AF_amr=0.473962;nhomalt_amr=1556;AC_nfe=26655;AN_nfe=64524;AF_nfe=0.413102;nhomalt_nfe=5572;AC_eas=1777;AN_eas=3122;AF_eas=0.569186;nhomalt_eas=499;AC_ami_male=151;AN_ami_male=430;AF_ami_male=0.351163;nhomalt_ami_male=26;AC_fin_female=1058;AN_fin_female=2500;AF_fin_female=0.4232;nhomalt_fin_female=219;faf95_afr=0.612367;faf99_afr=0.612367;faf95_sas=0.474283;faf99_sas=0.474283;faf95_adj=0.484195;faf99_adj=0.484195;faf95_amr=0.464306;faf99_amr=0.464305;faf95_nfe=0.408949;faf99_nfe=0.408948;faf95_eas=0.54716;faf99_eas=0.54716;vep=G|intron_variant|MODIFIER|PLCG2|ENSG00000197943|Transcript|ENST00000359376|protein_coding||26/32|,G|downstream_gene_variant|MODIFIER|PLCG2|ENSG00000197943|Transcript|ENST00000563269|retained_intron|||,G|upstream_gene_variant|MODIFIER|PLCG2|ENSG00000197943|Transcript|ENST00000563834|processed_transcript|||,G|intron_variant|MODIFIER|PLCG2|ENSG00000197943|Transcript|ENST00000564138|protein_coding||27/32|,G|upstream_gene_variant|MODIFIER|PLCG2|ENSG00000197943|Transcript|ENST00000567356|retained_intron|||,G|upstream_gene_variant|MODIFIER|PLCG2|ENSG00000197943|Transcript|ENST00000567373|retained_intron|||
chr16	82041712	rs11648233	C	A	73521100	PASS	AC=65630;AN=143136;AF=0.458515;variant_type=snv;n_alt_alleles=1;ReadPosRankSum=0.348;MQRankSum=-0.012;RAW_MQ=1.29157e+10;DP=3553898;MQ_DP=3588044;VarDP=3553898;MQ=59.9971;QD=20.6874;FS=9.64327e-16;SB=575411,541602,1238598,1198287;InbreedingCoeff=0.143378;AS_VQSLOD=23.3721;POSITIVE_TRAIN_SITE;culprit=AS_FS;SOR=0.666;AC_asj_female=785;AN_asj_female=1762;AF_asj_female=0.445516;nhomalt_asj_female=173;AC_eas_female=366;AN_eas_female=1448;AF_eas_female=0.252762;nhomalt_eas_female=53;AC_afr_male=3565;AN_afr_male=19318;AF_afr_male=0.184543;nhomalt_afr_male=351;AC_female=33631;AN_female=73782;AF_female=0.455816;nhomalt_female=9017;AC_fin_male=4555;AN_fin_male=7936;AF_fin_male=0.573967;nhomalt_fin_male=1302;AC_oth_female=524;AN_oth_female=1092;AF_oth_female=0.479853;nhomalt_oth_female=128;AC_ami=531;AN_ami=900;AF_ami=0.59;nhomalt_ami=146;AC_oth=1018;AN_oth=2146;AF_oth=0.474371;nhomalt_oth=237;AC_male=31999;AN_male=69354;AF_male=0.461387;nhomalt_male=8569;AC_ami_female=281;AN_ami_female=470;AF_ami_female=0.597872;nhomalt_ami_female=74;AC_afr=7816;AN_afr=41992;AF_afr=0.186131;nhomalt_afr=746;AC_eas_male=446;AN_eas_male=1682;AF_eas_male=0.265161;nhomalt_eas_male=54;AC_sas=1321;AN_sas=3042;AF_sas=0.434254;nhomalt_sas=299;AC_nfe_female=22280;AN_nfe_female=37364;AF_nfe_female=0.596296;nhomalt_nfe_female=6669;AC_asj_male=700;AN_asj_male=1562;AF_asj_male=0.448143;nhomalt_asj_male=157;AC_raw=65747;AN_raw=143360;AF_raw=0.458615;nhomalt_raw=17628;AC_oth_male=494;AN_oth_male=1054;AF_oth_male=0.468691;nhomalt_oth_male=109;AC_nfe_male=16249;AN_nfe_male=27160;AF_nfe_male=0.59827;nhomalt_nfe_male=4874;AC_asj=1485;AN_asj=3324;AF_asj=0.446751;nhomalt_asj=330;AC_amr_male=4667;AN_amr_male=7734;AF_amr_male=0.603439;nhomalt_amr_male=1406;nhomalt=17586;AC_amr_female=3487;AN_amr_female=5902;AF_amr_female=0.590817;nhomalt_amr_female=1061;AC_sas_female=248;AN_sas_female=564;AF_sas_female=0.439716;nhomalt_sas_female=55;AC_fin=5964;AN_fin=10442;AF_fin=0.571155;nhomalt_fin=1711;AC_afr_female=4251;AN_afr_female=22674;AF_afr_female=0.187483;nhomalt_afr_female=395;AC_sas_male=1073;AN_sas_male=2478;AF_sas_male=0.43301;nhomalt_sas_male=244;AC_amr=8154;AN_amr=13636;AF_amr=0.597976;nhomalt_amr=2467;AC_nfe=38529;AN_nfe=64524;AF_nfe=0.597127;nhomalt_nfe=11543;AC_eas=812;AN_eas=3130;AF_eas=0.259425;nhomalt_eas=107;AC_ami_male=250;AN_ami_male=430;AF_ami_male=0.581395;nhomalt_ami_male=72;AC_fin_female=1409;AN_fin_female=2506;AF_fin_female=0.562251;nhomalt_fin_female=409;faf95_afr=0.182681;faf99_afr=0.18268;faf95_sas=0.414789;faf99_sas=0.414789;faf95_adj=0.455575;faf99_adj=0.455574;faf95_amr=0.587125;faf99_amr=0.587125;faf95_nfe=0.592131;faf99_nfe=0.592131;faf95_eas=0.244634;faf99_eas=0.244634;vep=A|intron_variant|MODIFIER|HSD17B2|ENSG00000086696|Transcript|ENST00000199936|protein_coding||1/4|,A|downstream_gene_variant|MODIFIER|AC092142.1|ENSG00000261235|Transcript|ENST00000561826|antisense|||,A|intron_variant|MODIFIER|HSD17B2|ENSG00000086696|Transcript|ENST00000563491|protein_coding||1/2|,A|intron_variant|MODIFIER|HSD17B2|ENSG00000086696|Transcript|ENST00000566213|protein_coding||1/1|,A|downstream_gene_variant|MODIFIER|AC092142.1|ENSG00000261235|Transcript|ENST00000567021|antisense|||,A|intron_variant|MODIFIER|HSD17B2|ENSG00000086696|Transcript|ENST00000569351|protein_coding||1/2|,A|regulatory_region_variant|MODIFIER|||RegulatoryFeature|ENSR00000543817|promoter_flanking_region|||
chr16	82382736	rs9936489	G	T	95838400	PASS	AC=88306;AN=142878;AF=0.618052;variant_type=snv;n_alt_alleles=1;ReadPosRankSum=0.344;MQRankSum=-0.059;RAW_MQ=1.49631e+10;DP=4123460;MQ_DP=4156793;VarDP=4123460;MQ=59.9974;QD=23.2422;FS=2.89298e-15;SB=542205,519518,1565314,1496423;InbreedingCoeff=0.0728494;AS_VQSLOD=23.5956;POSITIVE_TRAIN_SITE;culprit=AS_FS;SOR=0.695;AC_asj_female=1299;AN_asj_female=1762;AF_asj_female=0.73723;nhomalt_asj_female=474;AC_eas_female=875;AN_eas_female=1446;AF_eas_female=0.605118;nhomalt_eas_female=264;AC_afr_male=8224;AN_afr_male=19244;AF_afr_male=0.427354;nhomalt_afr_male=1773;AC_female=44951;AN_female=73666;AF_female=0.6102;nhomalt_female=14315;AC_fin_male=5813;AN_fin_male=7910;AF_fin_male=0.734893;nhomalt_fin_male=2144;AC_oth_female=692;AN_oth_female=1098;AF_oth_female=0.630237;nhomalt_oth_female=228;AC_ami=617;AN_ami=900;AF_ami=0.685556;nhomalt_ami=215;AC_oth=1369;AN_oth=2150;AF_oth=0.636744;nhomalt_oth=449;AC_male=43355;AN_male=69212;AF_male=0.626409;nhomalt_male=14194;AC_ami_female=332;AN_ami_female=470;AF_ami_female=0.706383;nhomalt_ami_female=120;AC_afr=17855;AN_afr=41846;AF_afr=0.426684;nhomalt_afr=3848;AC_eas_male=1018;AN_eas_male=1674;AF_eas_male=0.608124;nhomalt_eas_male=317;AC_sas=2098;AN_sas=3014;AF_sas=0.696085;nhomalt_sas=724;AC_nfe_female=25758;AN_nfe_female=37334;AF_nfe_female=0.689934;nhomalt_nfe_female=8884;AC_asj_male=1122;AN_asj_male=1558;AF_asj_male=0.720154;nhomalt_asj_male=405;AC_raw=88564;AN_raw=143322;AF_raw=0.617937;nhomalt_raw=28596;AC_oth_male=677;AN_oth_male=1052;AF_oth_male=0.643536;nhomalt_oth_male=221;AC_nfe_male=18944;AN_nfe_male=27162;AF_nfe_male=0.697445;nhomalt_nfe_male=6633;AC_asj=2421;AN_asj=3320;AF_asj=0.729217;nhomalt_asj=879;AC_amr_male=5571;AN_amr_male=7728;AF_amr_male=0.720885;nhomalt_amr_male=2025;nhomalt=28509;AC_amr_female=4145;AN_amr_female=5890;AF_amr_female=0.703735;nhomalt_amr_female=1472;AC_sas_female=397;AN_sas_female=560;AF_sas_female=0.708929;nhomalt_sas_female=143;AC_fin=7635;AN_fin=10414;AF_fin=0.733148;nhomalt_fin=2799;AC_afr_female=9631;AN_afr_female=22602;AF_afr_female=0.426113;nhomalt_afr_female=2075;AC_sas_male=1701;AN_sas_male=2454;AF_sas_male=0.693154;nhomalt_sas_male=581;AC_amr=9716;AN_amr=13618;AF_amr=0.713467;nhomalt_amr=3497;AC_nfe=44702;AN_nfe=64496;AF_nfe=0.693097;nhomalt_nfe=15517;AC_eas=1893;AN_eas=3120;AF_eas=0.606731;nhomalt_eas=581;AC_ami_male=285;AN_ami_male=430;AF_ami_male=0.662791;nhomalt_ami_male=95;AC_fin_female=1822;AN_fin_female=2504;AF_fin_female=0.727636;nhomalt_fin_female=655;faf95_afr=0.421444;faf99_afr=0.421444;faf95_sas=0.671277;faf99_sas=0.671277;faf95_adj=0.614634;faf99_adj=0.614634;faf95_amr=0.701603;faf99_amr=0.701603;faf95_nfe=0.687714;faf99_nfe=0.687713;faf95_eas=0.583976;faf99_eas=0.583976;vep=T|intergenic_variant|MODIFIER|||Intergenic|||||
chr16	82579722	rs3852716	T	C	74304900	PASS	AC=70434;AN=143040;AF=0.492408;variant_type=snv;n_alt_alleles=1;ReadPosRankSum=0.348;MQRankSum=-0.034;RAW_MQ=1.36339e+10;DP=3751922;MQ_DP=3787511;VarDP=3751922;MQ=59.9974;QD=19.8045;FS=4.82164e-16;SB=593775,619996,1254338,1283813;InbreedingCoeff=0.0349813;AS_VQSLOD=23.5627;POSITIVE_TRAIN_SITE;culprit=AS_FS;SOR=0.673;AC_asj_female=1096;AN_asj_female=1762;AF_asj_female=0.62202;nhomalt_asj_female=338;AC_eas_female=1073;AN_eas_female=1444;AF_eas_female=0.743075;nhomalt_eas_female=411;AC_afr_male=7494;AN_afr_male=19304;AF_afr_male=0.38821;nhomalt_afr_male=1436;AC_female=35959;AN_female=73750;AF_female=0.48758;nhomalt_female=9085;AC_fin_male=4018;AN_fin_male=7918;AF_fin_male=0.507451;nhomalt_fin_male=1019;AC_oth_female=617;AN_oth_female=1100;AF_oth_female=0.560909;nhomalt_oth_female=171;AC_ami=332;AN_ami=900;AF_ami=0.368889;nhomalt_ami=57;AC_oth=1185;AN_oth=2148;AF_oth=0.551676;nhomalt_oth=317;AC_male=34475;AN_male=69290;AF_male=0.497547;nhomalt_male=8876;AC_ami_female=158;AN_ami_female=470;AF_ami_female=0.33617;nhomalt_ami_female=22;AC_afr=16296;AN_afr=41944;AF_afr=0.388518;nhomalt_afr=3130;AC_eas_male=1255;AN_eas_male=1684;AF_eas_male=0.745249;nhomalt_eas_male=471;AC_sas=1702;AN_sas=3032;AF_sas=0.561346;nhomalt_sas=499;AC_nfe_female=18873;AN_nfe_female=37360;AF_nfe_female=0.505166;nhomalt_nfe_female=4814;AC_asj_male=934;AN_asj_male=1562;AF_asj_male=0.597951;nhomalt_asj_male=283;AC_raw=70599;AN_raw=143354;AF_raw=0.49248;nhomalt_raw=18011;AC_oth_male=568;AN_oth_male=1048;AF_oth_male=0.541985;nhomalt_oth_male=146;AC_nfe_male=13705;AN_nfe_male=27156;AF_nfe_male=0.504677;nhomalt_nfe_male=3492;AC_asj=2030;AN_asj=3324;AF_asj=0.61071;nhomalt_asj=621;AC_amr_male=4937;AN_amr_male=7720;AF_amr_male=0.639508;nhomalt_amr_male=1588;nhomalt=17961;AC_amr_female=3726;AN_amr_female=5906;AF_amr_female=0.630884;nhomalt_amr_female=1197;AC_sas_female=312;AN_sas_female=564;AF_sas_female=0.553191;nhomalt_sas_female=93;AC_fin=5320;AN_fin=10422;AF_fin=0.510459;nhomalt_fin=1364;AC_afr_female=8802;AN_afr_female=22640;AF_afr_female=0.388781;nhomalt_afr_female=1694;AC_sas_male=1390;AN_sas_male=2468;AF_sas_male=0.563209;nhomalt_sas_male=406;AC_amr=8663;AN_amr=13626;AF_amr=0.63577;nhomalt_amr=2785;AC_nfe=32578;AN_nfe=64516;AF_nfe=0.50496;nhomalt_nfe=8306;AC_eas=2328;AN_eas=3128;AF_eas=0.744246;nhomalt_eas=882;AC_ami_male=174;AN_ami_male=430;AF_ami_male=0.404651;nhomalt_ami_male=35;AC_fin_female=1302;AN_fin_female=2504;AF_fin_female=0.519968;nhomalt_fin_female=345;faf95_afr=0.383525;faf99_afr=0.383525;faf95_sas=0.539153;faf99_sas=0.539153;faf95_adj=0.489359;faf99_adj=0.489359;faf95_amr=0.624576;faf99_amr=0.624575;faf95_nfe=0.500366;faf99_nfe=0.500366;faf95_eas=0.719056;faf99_eas=0.719056;vep=C|upstream_gene_variant|MODIFIER|AC009117.2|ENSG00000261285|Transcript|ENST00000565374|lincRNA|||,C|upstream_gene_variant|MODIFIER|AC009117.2|ENSG00000261285|Transcript|ENST00000650164|lincRNA|||
chr16	82634929	rs3852729	G	T	80713600	PASS	AC=72079;AN=143060;AF=0.503838;variant_type=snv;n_alt_alleles=1;ReadPosRankSum=0.372;MQRankSum=-0.017;RAW_MQ=1.42552e+10;DP=3931245;MQ_DP=3960103;VarDP=3931245;MQ=59.9975;QD=20.5313;FS=0;SB=628345,659752,1291541,1351607;InbreedingCoeff=0.0148645;AS_VQSLOD=24.1607;POSITIVE_TRAIN_SITE;culprit=AS_FS;SOR=0.69;AC_asj_female=972;AN_asj_female=1760;AF_asj_female=0.552273;nhomalt_asj_female=259;AC_eas_female=227;AN_eas_female=1446;AF_eas_female=0.156985;nhomalt_eas_female=14;AC_afr_male=9781;AN_afr_male=19274;AF_afr_male=0.507471;nhomalt_afr_male=2436;AC_female=37602;AN_female=73744;AF_female=0.509899;nhomalt_female=9759;AC_fin_male=3573;AN_fin_male=7924;AF_fin_male=0.450909;nhomalt_fin_male=814;AC_oth_female=529;AN_oth_female=1098;AF_oth_female=0.481785;nhomalt_oth_female=131;AC_ami=488;AN_ami=898;AF_ami=0.54343;nhomalt_ami=131;AC_oth=1084;AN_oth=2150;AF_oth=0.504186;nhomalt_oth=272;AC_male=34477;AN_male=69316;AF_male=0.497389;nhomalt_male=8654;AC_ami_female=255;AN_ami_female=470;AF_ami_female=0.542553;nhomalt_ami_female=70;AC_afr=21268;AN_afr=41912;AF_afr=0.507444;nhomalt_afr=5365;AC_eas_male=229;AN_eas_male=1682;AF_eas_male=0.136147;nhomalt_eas_male=14;AC_sas=1331;AN_sas=3040;AF_sas=0.437829;nhomalt_sas=283;AC_nfe_female=20012;AN_nfe_female=37366;AF_nfe_female=0.535567;nhomalt_nfe_female=5400;AC_asj_male=809;AN_asj_male=1562;AF_asj_male=0.517926;nhomalt_asj_male=209;AC_raw=72253;AN_raw=143360;AF_raw=0.503997;nhomalt_raw=18474;AC_oth_male=555;AN_oth_male=1052;AF_oth_male=0.527567;nhomalt_oth_male=141;AC_nfe_male=14633;AN_nfe_male=27168;AF_nfe_male=0.538612;nhomalt_nfe_male=3912;AC_asj=1781;AN_asj=3322;AF_asj=0.536123;nhomalt_asj=468;AC_amr_male=3597;AN_amr_male=7748;AF_amr_male=0.464249;nhomalt_amr_male=841;nhomalt=18413;AC_amr_female=2701;AN_amr_female=5898;AF_amr_female=0.457952;nhomalt_amr_female=629;AC_sas_female=264;AN_sas_female=562;AF_sas_female=0.469751;nhomalt_sas_female=57;AC_fin=4728;AN_fin=10430;AF_fin=0.453308;nhomalt_fin=1084;AC_afr_female=11487;AN_afr_female=22638;AF_afr_female=0.507421;nhomalt_afr_female=2929;AC_sas_male=1067;AN_sas_male=2478;AF_sas_male=0.430589;nhomalt_sas_male=226;AC_amr=6298;AN_amr=13646;AF_amr=0.461527;nhomalt_amr=1470;AC_nfe=34645;AN_nfe=64534;AF_nfe=0.536849;nhomalt_nfe=9312;AC_eas=456;AN_eas=3128;AF_eas=0.14578;nhomalt_eas=28;AC_ami_male=233;AN_ami_male=428;AF_ami_male=0.544393;nhomalt_ami_male=61;AC_fin_female=1155;AN_fin_female=2506;AF_fin_female=0.460894;nhomalt_fin_female=270;faf95_afr=0.501734;faf99_afr=0.501734;faf95_sas=0.418277;faf99_sas=0.418277;faf95_adj=0.500754;faf99_adj=0.500755;faf95_amr=0.452002;faf99_amr=0.452003;faf95_nfe=0.532113;faf99_nfe=0.532113;faf95_eas=0.134735;faf99_eas=0.134735;vep=T|intron_variant|MODIFIER|CDH13|ENSG00000140945|Transcript|ENST00000268613|protein_coding||1/14|,T|intron_variant|MODIFIER|CDH13|ENSG00000140945|Transcript|ENST00000428848|protein_coding||1/12|,T|intron_variant|MODIFIER|CDH13|ENSG00000140945|Transcript|ENST00000431540|protein_coding||1/4|,T|intron_variant&NMD_transcript_variant|MODIFIER|CDH13|ENSG00000140945|Transcript|ENST00000539548|nonsense_mediated_decay||1/12|,T|intron_variant&NMD_transcript_variant|MODIFIER|CDH13|ENSG00000140945|Transcript|ENST00000562601|nonsense_mediated_decay||1/3|,T|intron_variant|MODIFIER|CDH13|ENSG00000140945|Transcript|ENST00000565636|protein_coding||1/5|,T|intron_variant&non_coding_transcript_variant|MODIFIER|CDH13|ENSG00000140945|Transcript|ENST00000566333|retained_intron||1/2|,T|intron_variant|MODIFIER|CDH13|ENSG00000140945|Transcript|ENST00000567109|protein_coding||1/13|,T|intron_variant|MODIFIER|CDH13|ENSG00000140945|Transcript|ENST00000567445|protein_coding||1/1|,T|intron_variant&NMD_transcript_variant|MODIFIER|CDH13|ENSG00000140945|Transcript|ENST00000568770|nonsense_mediated_decay||1/4|,T|intron_variant&NMD_transcript_variant|MODIFIER|CDH13|ENSG00000140945|Transcript|ENST00000569144|nonsense_mediated_decay||1/4|,T|intron_variant&non_coding_transcript_variant|MODIFIER|CDH13|ENSG00000140945|Transcript|ENST00000569455|processed_transcript||1/4|
chr16	82645292	rs12716948	C	T	79971700	PASS	AC=77474;AN=142950;AF=0.541966;variant_type=snv;n_alt_alleles=1;ReadPosRankSum=0.326;MQRankSum=-0.019;RAW_MQ=1.38356e+10;DP=3812395;MQ_DP=3843534;VarDP=3812395;MQ=59.9976;QD=20.9768;FS=0;SB=562007,639990,1219160,1391238;InbreedingCoeff=0.0253981;AS_VQSLOD=22.4539;NEGATIVE_TRAIN_SITE;culprit=AS_FS;SOR=0.695;AC_asj_female=815;AN_asj_female=1760;AF_asj_female=0.463068;nhomalt_asj_female=190;AC_eas_female=694;AN_eas_female=1442;AF_eas_female=0.481276;nhomalt_eas_female=162;AC_afr_male=12453;AN_afr_male=19268;AF_afr_male=0.646305;nhomalt_afr_male=4038;AC_female=39961;AN_female=73712;AF_female=0.542123;nhomalt_female=11020;AC_fin_male=4578;AN_fin_male=7894;AF_fin_male=0.579934;nhomalt_fin_male=1342;AC_oth_female=582;AN_oth_female=1100;AF_oth_female=0.529091;nhomalt_oth_female=156;AC_ami=518;AN_ami=896;AF_ami=0.578125;nhomalt_ami=163;AC_oth=1157;AN_oth=2152;AF_oth=0.537639;nhomalt_oth=312;AC_male=37513;AN_male=69238;AF_male=0.541798;nhomalt_male=10414;AC_ami_female=264;AN_ami_female=468;AF_ami_female=0.564103;nhomalt_ami_female=85;AC_afr=27084;AN_afr=41902;AF_afr=0.646365;nhomalt_afr=8798;AC_eas_male=800;AN_eas_male=1680;AF_eas_male=0.47619;nhomalt_eas_male=198;AC_sas=1417;AN_sas=3034;AF_sas=0.46704;nhomalt_sas=334;AC_nfe_female=18375;AN_nfe_female=37352;AF_nfe_female=0.491942;nhomalt_nfe_female=4472;AC_asj_male=722;AN_asj_male=1558;AF_asj_male=0.463415;nhomalt_asj_male=154;AC_raw=77678;AN_raw=143328;AF_raw=0.54196;nhomalt_raw=21501;AC_oth_male=575;AN_oth_male=1052;AF_oth_male=0.546578;nhomalt_oth_male=156;AC_nfe_male=13180;AN_nfe_male=27140;AF_nfe_male=0.48563;nhomalt_nfe_male=3240;AC_asj=1537;AN_asj=3318;AF_asj=0.463231;nhomalt_asj=344;AC_amr_male=3790;AN_amr_male=7744;AF_amr_male=0.489411;nhomalt_amr_male=929;nhomalt=21434;AC_amr_female=2955;AN_amr_female=5898;AF_amr_female=0.501017;nhomalt_amr_female=753;AC_sas_female=256;AN_sas_female=560;AF_sas_female=0.457143;nhomalt_sas_female=55;AC_fin=5967;AN_fin=10392;AF_fin=0.574192;nhomalt_fin=1729;AC_afr_female=14631;AN_afr_female=22634;AF_afr_female=0.646417;nhomalt_afr_female=4760;AC_sas_male=1161;AN_sas_male=2474;AF_sas_male=0.469281;nhomalt_sas_male=279;AC_amr=6745;AN_amr=13642;AF_amr=0.494429;nhomalt_amr=1682;AC_nfe=31555;AN_nfe=64492;AF_nfe=0.489285;nhomalt_nfe=7712;AC_eas=1494;AN_eas=3122;AF_eas=0.478539;nhomalt_eas=360;AC_ami_male=254;AN_ami_male=428;AF_ami_male=0.593458;nhomalt_ami_male=78;AC_fin_female=1389;AN_fin_female=2498;AF_fin_female=0.556045;nhomalt_fin_female=387;faf95_afr=0.639919;faf99_afr=0.639918;faf95_sas=0.44682;faf99_sas=0.446821;faf95_adj=0.538767;faf99_adj=0.538766;faf95_amr=0.484568;faf99_amr=0.484568;faf95_nfe=0.484763;faf99_nfe=0.484763;faf95_eas=0.458358;faf99_eas=0.458358;vep=T|intron_variant|MODIFIER|CDH13|ENSG00000140945|Transcript|ENST00000268613|protein_coding||2/14|,T|intron_variant|MODIFIER|CDH13|ENSG00000140945|Transcript|ENST00000428848|protein_coding||1/12|,T|intron_variant|MODIFIER|CDH13|ENSG00000140945|Transcript|ENST00000431540|protein_coding||1/4|,T|intron_variant&NMD_transcript_variant|MODIFIER|CDH13|ENSG00000140945|Transcript|ENST00000539548|nonsense_mediated_decay||1/12|,T|intron_variant&NMD_transcript_variant|MODIFIER|CDH13|ENSG00000140945|Transcript|ENST00000562601|nonsense_mediated_decay||1/3|,T|intron_variant|MODIFIER|CDH13|ENSG00000140945|Transcript|ENST00000565636|protein_coding||1/5|,T|intron_variant&non_coding_transcript_variant|MODIFIER|CDH13|ENSG00000140945|Transcript|ENST00000566333|retained_intron||1/2|,T|intron_variant|MODIFIER|CDH13|ENSG00000140945|Transcript|ENST00000567109|protein_coding||1/13|,T|intron_variant|MODIFIER|CDH13|ENSG00000140945|Transcript|ENST00000567445|protein_coding||1/1|,T|intron_variant&NMD_transcript_variant|MODIFIER|CDH13|ENSG00000140945|Transcript|ENST00000568770|nonsense_mediated_decay||1/4|,T|intron_variant&NMD_transcript_variant|MODIFIER|CDH13|ENSG00000140945|Transcript|ENST00000569144|nonsense_mediated_decay||1/4|,T|intron_variant&non_coding_transcript_variant|MODIFIER|CDH13|ENSG00000140945|Transcript|ENST00000569455|processed_transcript||3/4|,T|regulatory_region_variant|MODIFIER|||RegulatoryFeature|ENSR00000543920|promoter_flanking_region|||
chr16	82803101	rs2199430	G	A	100562000	PASS	AC=90593;AN=143018;AF=0.633438;variant_type=snv;n_alt_alleles=1;ReadPosRankSum=0.342;MQRankSum=-0.012;RAW_MQ=1.57719e+10;DP=4343300;MQ_DP=4381504;VarDP=4343300;MQ=59.997;QD=23.1535;FS=0;SB=567745,566529,1596927,1612099;InbreedingCoeff=0.0252329;AS_VQSLOD=24.8483;POSITIVE_TRAIN_SITE;culprit=AS_FS;SOR=0.701;AC_asj_female=1224;AN_asj_female=1760;AF_asj_female=0.695455;nhomalt_asj_female=430;AC_eas_female=879;AN_eas_female=1442;AF_eas_female=0.60957;nhomalt_eas_female=268;AC_afr_male=10162;AN_afr_male=19268;AF_afr_male=0.527403;nhomalt_afr_male=2658;AC_female=46355;AN_female=73722;AF_female=0.628781;nhomalt_female=14748;AC_fin_male=5930;AN_fin_male=7928;AF_fin_male=0.747982;nhomalt_fin_male=2227;AC_oth_female=708;AN_oth_female=1100;AF_oth_female=0.643636;nhomalt_oth_female=219;AC_ami=441;AN_ami=894;AF_ami=0.493289;nhomalt_ami=106;AC_oth=1385;AN_oth=2154;AF_oth=0.64299;nhomalt_oth=443;AC_male=44238;AN_male=69296;AF_male=0.638392;nhomalt_male=14355;AC_ami_female=232;AN_ami_female=470;AF_ami_female=0.493617;nhomalt_ami_female=51;AC_afr=22130;AN_afr=41890;AF_afr=0.528288;nhomalt_afr=5831;AC_eas_male=1058;AN_eas_male=1680;AF_eas_male=0.629762;nhomalt_eas_male=334;AC_sas=2217;AN_sas=3036;AF_sas=0.730237;nhomalt_sas=816;AC_nfe_female=25155;AN_nfe_female=37356;AF_nfe_female=0.673386;nhomalt_nfe_female=8474;AC_asj_male=1056;AN_asj_male=1562;AF_asj_male=0.676056;nhomalt_asj_male=362;AC_raw=90801;AN_raw=143348;AF_raw=0.633431;nhomalt_raw=29178;AC_oth_male=677;AN_oth_male=1054;AF_oth_male=0.642315;nhomalt_oth_male=224;AC_nfe_male=18195;AN_nfe_male=27158;AF_nfe_male=0.669968;nhomalt_nfe_male=6110;AC_asj=2280;AN_asj=3322;AF_asj=0.686334;nhomalt_asj=792;AC_amr_male=5128;AN_amr_male=7752;AF_amr_male=0.661507;nhomalt_amr_male=1703;nhomalt=29103;AC_amr_female=3915;AN_amr_female=5904;AF_amr_female=0.66311;nhomalt_amr_female=1294;AC_sas_female=394;AN_sas_female=566;AF_sas_female=0.696113;nhomalt_sas_female=134;AC_fin=7810;AN_fin=10430;AF_fin=0.748802;nhomalt_fin=2932;AC_afr_female=11968;AN_afr_female=22622;AF_afr_female=0.529043;nhomalt_afr_female=3173;AC_sas_male=1823;AN_sas_male=2470;AF_sas_male=0.738057;nhomalt_sas_male=682;AC_amr=9043;AN_amr=13656;AF_amr=0.6622;nhomalt_amr=2997;AC_nfe=43350;AN_nfe=64514;AF_nfe=0.671947;nhomalt_nfe=14584;AC_eas=1937;AN_eas=3122;AF_eas=0.620436;nhomalt_eas=602;AC_ami_male=209;AN_ami_male=424;AF_ami_male=0.492925;nhomalt_ami_male=55;AC_fin_female=1880;AN_fin_female=2502;AF_fin_female=0.751399;nhomalt_fin_female=705;faf95_afr=0.522461;faf99_afr=0.52246;faf95_sas=0.704915;faf99_sas=0.704916;faf95_adj=0.62998;faf99_adj=0.62998;faf95_amr=0.650787;faf99_amr=0.650787;faf95_nfe=0.666647;faf99_nfe=0.666647;faf95_eas=0.597431;faf99_eas=0.59743;vep=A|intron_variant|MODIFIER|CDH13|ENSG00000140945|Transcript|ENST00000268613|protein_coding||2/14|,A|intron_variant|MODIFIER|CDH13|ENSG00000140945|Transcript|ENST00000428848|protein_coding||1/12|,A|intron_variant|MODIFIER|CDH13|ENSG00000140945|Transcript|ENST00000431540|protein_coding||1/4|,A|intron_variant&NMD_transcript_variant|MODIFIER|CDH13|ENSG00000140945|Transcript|ENST00000539548|nonsense_mediated_decay||1/12|,A|intron_variant&NMD_transcript_variant|MODIFIER|CDH13|ENSG00000140945|Transcript|ENST00000562601|nonsense_mediated_decay||2/3|,A|intron_variant|MODIFIER|CDH13|ENSG00000140945|Transcript|ENST00000565636|protein_coding||1/5|,A|intron_variant&non_coding_transcript_variant|MODIFIER|CDH13|ENSG00000140945|Transcript|ENST00000566333|retained_intron||1/2|,A|intron_variant|MODIFIER|CDH13|ENSG00000140945|Transcript|ENST00000567109|protein_coding||1/13|,A|intron_variant&non_coding_transcript_variant|MODIFIER|AC099506.1|ENSG00000260862|Transcript|ENST00000567359|sense_intronic||1/2|,A|intron_variant|MODIFIER|CDH13|ENSG00000140945|Transcript|ENST00000567445|protein_coding||1/1|,A|intron_variant&NMD_transcript_variant|MODIFIER|CDH13|ENSG00000140945|Transcript|ENST00000568770|nonsense_mediated_decay||2/4|,A|intron_variant&NMD_transcript_variant|MODIFIER|CDH13|ENSG00000140945|Transcript|ENST00000569144|nonsense_mediated_decay||1/4|
chr16	82967493	rs8064211	A	G	69431400	PASS	AC=65436;AN=143010;AF=0.457562;variant_type=snv;n_alt_alleles=1;ReadPosRankSum=0.349;MQRankSum=-0.027;RAW_MQ=1.31099e+10;DP=3606874;MQ_DP=3642024;VarDP=3606874;MQ=59.9969;QD=19.2497;FS=9.64327e-16;SB=675869,603495,1219643,1107867;InbreedingCoeff=0.0100469;AS_VQSLOD=21.863;culprit=AS_FS;SOR=0.676;AC_asj_female=562;AN_asj_female=1762;AF_asj_female=0.318956;nhomalt_asj_female=85;AC_eas_female=598;AN_eas_female=1440;AF_eas_female=0.415278;nhomalt_eas_female=130;AC_afr_male=9898;AN_afr_male=19298;AF_afr_male=0.512903;nhomalt_afr_male=2550;AC_female=33549;AN_female=73738;AF_female=0.454976;nhomalt_female=7731;AC_fin_male=4095;AN_fin_male=7894;AF_fin_male=0.518748;nhomalt_fin_male=1067;AC_oth_female=455;AN_oth_female=1096;AF_oth_female=0.415146;nhomalt_oth_female=100;AC_ami=449;AN_ami=896;AF_ami=0.501116;nhomalt_ami=106;AC_oth=887;AN_oth=2146;AF_oth=0.413327;nhomalt_oth=179;AC_male=31887;AN_male=69272;AF_male=0.460316;nhomalt_male=7407;AC_ami_female=231;AN_ami_female=466;AF_ami_female=0.495708;nhomalt_ami_female=53;AC_afr=21458;AN_afr=41924;AF_afr=0.511831;nhomalt_afr=5494;AC_eas_male=663;AN_eas_male=1684;AF_eas_male=0.393705;nhomalt_eas_male=140;AC_sas=1455;AN_sas=3034;AF_sas=0.479565;nhomalt_sas=357;AC_nfe_female=16175;AN_nfe_female=37370;AF_nfe_female=0.432834;nhomalt_nfe_female=3515;AC_asj_male=502;AN_asj_male=1558;AF_asj_male=0.322208;nhomalt_asj_male=84;AC_raw=65612;AN_raw=143352;AF_raw=0.457699;nhomalt_raw=15194;AC_oth_male=432;AN_oth_male=1050;AF_oth_male=0.411429;nhomalt_oth_male=79;AC_nfe_male=11665;AN_nfe_male=27156;AF_nfe_male=0.429555;nhomalt_nfe_male=2462;AC_asj=1064;AN_asj=3320;AF_asj=0.320482;nhomalt_asj=169;AC_amr_male=3236;AN_amr_male=7732;AF_amr_male=0.41852;nhomalt_amr_male=687;nhomalt=15138;AC_amr_female=2371;AN_amr_female=5912;AF_amr_female=0.401049;nhomalt_amr_female=480;AC_sas_female=277;AN_sas_female=564;AF_sas_female=0.491135;nhomalt_sas_female=72;AC_fin=5415;AN_fin=10396;AF_fin=0.520873;nhomalt_fin=1419;AC_afr_female=11560;AN_afr_female=22626;AF_afr_female=0.510917;nhomalt_afr_female=2944;AC_sas_male=1178;AN_sas_male=2470;AF_sas_male=0.476923;nhomalt_sas_male=285;AC_amr=5607;AN_amr=13644;AF_amr=0.41095;nhomalt_amr=1167;AC_nfe=27840;AN_nfe=64526;AF_nfe=0.431454;nhomalt_nfe=5977;AC_eas=1261;AN_eas=3124;AF_eas=0.403649;nhomalt_eas=270;AC_ami_male=218;AN_ami_male=430;AF_ami_male=0.506977;nhomalt_ami_male=53;AC_fin_female=1320;AN_fin_female=2502;AF_fin_female=0.527578;nhomalt_fin_female=352;faf95_afr=0.506096;faf99_afr=0.506096;faf95_sas=0.459073;faf99_sas=0.459074;faf95_adj=0.454623;faf99_adj=0.454623;faf95_amr=0.401964;faf99_amr=0.401964;faf95_nfe=0.427209;faf99_nfe=0.427209;faf95_eas=0.385136;faf99_eas=0.385135;vep=G|intron_variant|MODIFIER|CDH13|ENSG00000140945|Transcript|ENST00000268613|protein_coding||3/14|,G|intron_variant|MODIFIER|CDH13|ENSG00000140945|Transcript|ENST00000428848|protein_coding||2/12|,G|intron_variant|MODIFIER|CDH13|ENSG00000140945|Transcript|ENST00000431540|protein_coding||2/4|,G|intron_variant&NMD_transcript_variant|MODIFIER|CDH13|ENSG00000140945|Transcript|ENST00000539548|nonsense_mediated_decay||2/12|,G|intron_variant&NMD_transcript_variant|MODIFIER|CDH13|ENSG00000140945|Transcript|ENST00000562601|nonsense_mediated_decay||3/3|,G|intron_variant&non_coding_transcript_variant|MODIFIER|AC125793.1|ENSG00000260832|Transcript|ENST00000565238|antisense||1/2|,G|intron_variant|MODIFIER|CDH13|ENSG00000140945|Transcript|ENST00000565636|protein_coding||2/5|,G|intron_variant&non_coding_transcript_variant|MODIFIER|CDH13|ENSG00000140945|Transcript|ENST00000566333|retained_intron||2/2|,G|intron_variant|MODIFIER|CDH13|ENSG00000140945|Transcript|ENST00000567109|protein_coding||2/13|,G|intron_variant&NMD_transcript_variant|MODIFIER|CDH13|ENSG00000140945|Transcript|ENST00000568770|nonsense_mediated_decay||3/4|,G|intron_variant&NMD_transcript_variant|MODIFIER|CDH13|ENSG00000140945|Transcript|ENST00000569144|nonsense_mediated_decay||4/4|,G|intron_variant&non_coding_transcript_variant|MODIFIER|CDH13|ENSG00000140945|Transcript|ENST00000569454|processed_transcript||1/5|
chr16	83122118	rs4782749	T	C	61121300	PASS	AC=53985;AN=143134;AF=0.377164;variant_type=snv;n_alt_alleles=1;ReadPosRankSum=0.354;MQRankSum=-0.018;RAW_MQ=1.13106e+10;DP=3114175;MQ_DP=3142141;VarDP=3114175;MQ=59.9969;QD=19.6268;FS=0;SB=508717,576637,954399,1074422;InbreedingCoeff=0.118098;AS_VQSLOD=21.8479;culprit=AS_FS;SOR=0.686;AC_asj_female=623;AN_asj_female=1760;AF_asj_female=0.353977;nhomalt_asj_female=109;AC_eas_female=471;AN_eas_female=1448;AF_eas_female=0.325276;nhomalt_eas_female=78;AC_afr_male=2573;AN_afr_male=19320;AF_afr_male=0.133178;nhomalt_afr_male=188;AC_female=27672;AN_female=73780;AF_female=0.375061;nhomalt_female=6253;AC_fin_male=3492;AN_fin_male=7926;AF_fin_male=0.440575;nhomalt_fin_male=745;AC_oth_female=442;AN_oth_female=1100;AF_oth_female=0.401818;nhomalt_oth_female=88;AC_ami=464;AN_ami=896;AF_ami=0.517857;nhomalt_ami=119;AC_oth=846;AN_oth=2152;AF_oth=0.393123;nhomalt_oth=177;AC_male=26313;AN_male=69354;AF_male=0.379401;nhomalt_male=5910;AC_ami_female=246;AN_ami_female=468;AF_ami_female=0.525641;nhomalt_ami_female=65;AC_afr=5646;AN_afr=42000;AF_afr=0.134429;nhomalt_afr=424;AC_eas_male=578;AN_eas_male=1684;AF_eas_male=0.34323;nhomalt_eas_male=99;AC_sas=1210;AN_sas=3040;AF_sas=0.398026;nhomalt_sas=244;AC_nfe_female=18374;AN_nfe_female=37362;AF_nfe_female=0.491783;nhomalt_nfe_female=4554;AC_asj_male=569;AN_asj_male=1562;AF_asj_male=0.364277;nhomalt_asj_male=116;AC_raw=54090;AN_raw=143360;AF_raw=0.377302;nhomalt_raw=12193;AC_oth_male=404;AN_oth_male=1052;AF_oth_male=0.38403;nhomalt_oth_male=89;AC_nfe_male=13334;AN_nfe_male=27166;AF_nfe_male=0.490834;nhomalt_nfe_male=3299;AC_asj=1192;AN_asj=3322;AF_asj=0.35882;nhomalt_asj=225;AC_amr_male=4168;AN_amr_male=7740;AF_amr_male=0.538501;nhomalt_amr_male=1131;nhomalt=12163;AC_amr_female=3092;AN_amr_female=5896;AF_amr_female=0.524423;nhomalt_amr_female=818;AC_sas_female=233;AN_sas_female=564;AF_sas_female=0.413121;nhomalt_sas_female=55;AC_fin=4610;AN_fin=10428;AF_fin=0.442079;nhomalt_fin=995;AC_afr_female=3073;AN_afr_female=22680;AF_afr_female=0.135494;nhomalt_afr_female=236;AC_sas_male=977;AN_sas_male=2476;AF_sas_male=0.394588;nhomalt_sas_male=189;AC_amr=7260;AN_amr=13636;AF_amr=0.532414;nhomalt_amr=1949;AC_nfe=31708;AN_nfe=64528;AF_nfe=0.491384;nhomalt_nfe=7853;AC_eas=1049;AN_eas=3132;AF_eas=0.33493;nhomalt_eas=177;AC_ami_male=218;AN_ami_male=428;AF_ami_male=0.509346;nhomalt_ami_male=54;AC_fin_female=1118;AN_fin_female=2502;AF_fin_female=0.446843;nhomalt_fin_female=250;faf95_afr=0.131499;faf99_afr=0.131499;faf95_sas=0.379394;faf99_sas=0.379394;faf95_adj=0.374498;faf99_adj=0.374497;faf95_amr=0.522177;faf99_amr=0.522177;faf95_nfe=0.486853;faf99_nfe=0.486853;faf95_eas=0.318104;faf99_eas=0.318103;vep=C|intron_variant|MODIFIER|CDH13|ENSG00000140945|Transcript|ENST00000268613|protein_coding||4/14|,C|intron_variant|MODIFIER|CDH13|ENSG00000140945|Transcript|ENST00000428848|protein_coding||3/12|,C|intron_variant|MODIFIER|CDH13|ENSG00000140945|Transcript|ENST00000431540|protein_coding||3/4|,C|intron_variant&NMD_transcript_variant|MODIFIER|CDH13|ENSG00000140945|Transcript|ENST00000539548|nonsense_mediated_decay||2/12|,C|intron_variant|MODIFIER|CDH13|ENSG00000140945|Transcript|ENST00000565636|protein_coding||3/5|,C|intron_variant|MODIFIER|CDH13|ENSG00000140945|Transcript|ENST00000567109|protein_coding||3/13|,C|intron_variant&non_coding_transcript_variant|MODIFIER|CDH13|ENSG00000140945|Transcript|ENST00000569454|processed_transcript||2/5|
chr16	83193409	rs8046479	C	T	73073500	PASS	AC=72411;AN=142984;AF=0.506427;variant_type=snv;n_alt_alleles=1;ReadPosRankSum=0.341;MQRankSum=-0.033;RAW_MQ=1.26095e+10;DP=3467583;MQ_DP=3502972;VarDP=3467583;MQ=59.9973;QD=21.0733;FS=9.64327e-16;SB=555696,529154,1210596,1172137;InbreedingCoeff=0.145471;AS_VQSLOD=23.6566;POSITIVE_TRAIN_SITE;culprit=AS_FS;SOR=0.677;AC_asj_female=594;AN_asj_female=1758;AF_asj_female=0.337884;nhomalt_asj_female=100;AC_eas_female=454;AN_eas_female=1444;AF_eas_female=0.314404;nhomalt_eas_female=71;AC_afr_male=15233;AN_afr_male=19280;AF_afr_male=0.790093;nhomalt_afr_male=6033;AC_female=37547;AN_female=73764;AF_female=0.509015;nhomalt_female=10904;AC_fin_male=3366;AN_fin_male=7874;AF_fin_male=0.427483;nhomalt_fin_male=732;AC_oth_female=514;AN_oth_female=1096;AF_oth_female=0.468978;nhomalt_oth_female=128;AC_ami=507;AN_ami=900;AF_ami=0.563333;nhomalt_ami=140;AC_oth=1024;AN_oth=2148;AF_oth=0.476723;nhomalt_oth=257;AC_male=34864;AN_male=69220;AF_male=0.503669;nhomalt_male=10019;AC_ami_female=252;AN_ami_female=470;AF_ami_female=0.53617;nhomalt_ami_female=62;AC_afr=33134;AN_afr=41942;AF_afr=0.789996;nhomalt_afr=13127;AC_eas_male=505;AN_eas_male=1680;AF_eas_male=0.300595;nhomalt_eas_male=77;AC_sas=1444;AN_sas=3032;AF_sas=0.476253;nhomalt_sas=361;AC_nfe_female=14258;AN_nfe_female=37370;AF_nfe_female=0.381536;nhomalt_nfe_female=2715;AC_asj_male=487;AN_asj_male=1560;AF_asj_male=0.312179;nhomalt_asj_male=80;AC_raw=72591;AN_raw=143340;AF_raw=0.506425;nhomalt_raw=20987;AC_oth_male=510;AN_oth_male=1052;AF_oth_male=0.484791;nhomalt_oth_male=129;AC_nfe_male=10492;AN_nfe_male=27152;AF_nfe_male=0.386417;nhomalt_nfe_male=2053;AC_asj=1081;AN_asj=3318;AF_asj=0.325799;nhomalt_asj=180;AC_amr_male=2851;AN_amr_male=7720;AF_amr_male=0.369301;nhomalt_amr_male=557;nhomalt=20923;AC_amr_female=2251;AN_amr_female=5902;AF_amr_female=0.381396;nhomalt_amr_female=438;AC_sas_female=279;AN_sas_female=560;AF_sas_female=0.498214;nhomalt_sas_female=81;AC_fin=4410;AN_fin=10376;AF_fin=0.425019;nhomalt_fin=947;AC_afr_female=17901;AN_afr_female=22662;AF_afr_female=0.789913;nhomalt_afr_female=7094;AC_sas_male=1165;AN_sas_male=2472;AF_sas_male=0.471278;nhomalt_sas_male=280;AC_amr=5102;AN_amr=13622;AF_amr=0.374541;nhomalt_amr=995;AC_nfe=24750;AN_nfe=64522;AF_nfe=0.38359;nhomalt_nfe=4768;AC_eas=959;AN_eas=3124;AF_eas=0.306978;nhomalt_eas=148;AC_ami_male=255;AN_ami_male=430;AF_ami_male=0.593023;nhomalt_ami_male=78;AC_fin_female=1044;AN_fin_female=2502;AF_fin_female=0.417266;nhomalt_fin_female=215;faf95_afr=0.782871;faf99_afr=0.78287;faf95_sas=0.455827;faf99_sas=0.455827;faf95_adj=0.503335;faf99_adj=0.503335;faf95_amr=0.365958;faf99_amr=0.365958;faf95_nfe=0.379587;faf99_nfe=0.379588;faf95_eas=0.290857;faf99_eas=0.290857;vep=T|intron_variant|MODIFIER|CDH13|ENSG00000140945|Transcript|ENST00000268613|protein_coding||5/14|,T|intron_variant|MODIFIER|CDH13|ENSG00000140945|Transcript|ENST00000428848|protein_coding||3/12|,T|intron_variant&NMD_transcript_variant|MODIFIER|CDH13|ENSG00000140945|Transcript|ENST00000539548|nonsense_mediated_decay||3/12|,T|intron_variant|MODIFIER|CDH13|ENSG00000140945|Transcript|ENST00000567109|protein_coding||4/13|,T|intron_variant&non_coding_transcript_variant|MODIFIER|CDH13|ENSG00000140945|Transcript|ENST00000569454|processed_transcript||3/5|
chr16	83296374	rs7201419	A	C	73979500	PASS	AC=69671;AN=142900;AF=0.487551;variant_type=snv;n_alt_alleles=1;ReadPosRankSum=0.354;MQRankSum=-0.022;RAW_MQ=1.3614e+10;DP=3744106;MQ_DP=3781985;VarDP=3744106;MQ=59.9975;QD=19.7589;FS=9.64327e-16;SB=621061,621361,1263906,1237792;InbreedingCoeff=0.0118044;AS_VQSLOD=23.6618;NEGATIVE_TRAIN_SITE;POSITIVE_TRAIN_SITE;culprit=AS_FS;SOR=0.714;AC_asj_female=927;AN_asj_female=1760;AF_asj_female=0.526705;nhomalt_asj_female=232;AC_eas_female=931;AN_eas_female=1436;AF_eas_female=0.648329;nhomalt_eas_female=309;AC_afr_male=8075;AN_afr_male=19254;AF_afr_male=0.419393;nhomalt_afr_male=1699;AC_female=35625;AN_female=73666;AF_female=0.483602;nhomalt_female=8718;AC_fin_male=4104;AN_fin_male=7922;AF_fin_male=0.518051;nhomalt_fin_male=1066;AC_oth_female=537;AN_oth_female=1100;AF_oth_female=0.488182;nhomalt_oth_female=129;AC_ami=455;AN_ami=900;AF_ami=0.505556;nhomalt_ami=112;AC_oth=1076;AN_oth=2150;AF_oth=0.500465;nhomalt_oth=262;AC_male=34046;AN_male=69234;AF_male=0.491753;nhomalt_male=8465;AC_ami_female=255;AN_ami_female=470;AF_ami_female=0.542553;nhomalt_ami_female=68;AC_afr=17583;AN_afr=41856;AF_afr=0.420083;nhomalt_afr=3719;AC_eas_male=1069;AN_eas_male=1678;AF_eas_male=0.637068;nhomalt_eas_male=338;AC_sas=1984;AN_sas=3026;AF_sas=0.655651;nhomalt_sas=636;AC_nfe_female=18662;AN_nfe_female=37334;AF_nfe_female=0.499866;nhomalt_nfe_female=4669;AC_asj_male=806;AN_asj_male=1562;AF_asj_male=0.516005;nhomalt_asj_male=204;AC_raw=69891;AN_raw=143318;AF_raw=0.487664;nhomalt_raw=17253;AC_oth_male=539;AN_oth_male=1050;AF_oth_male=0.513333;nhomalt_oth_male=133;AC_nfe_male=13682;AN_nfe_male=27150;AF_nfe_male=0.503941;nhomalt_nfe_male=3441;AC_asj=1733;AN_asj=3322;AF_asj=0.521674;nhomalt_asj=436;AC_amr_male=3978;AN_amr_male=7728;AF_amr_male=0.514752;nhomalt_amr_male=1034;nhomalt=17183;AC_amr_female=3065;AN_amr_female=5896;AF_amr_female=0.519844;nhomalt_amr_female=795;AC_sas_female=391;AN_sas_female=566;AF_sas_female=0.690813;nhomalt_sas_female=130;AC_fin=5453;AN_fin=10424;AF_fin=0.52312;nhomalt_fin=1432;AC_afr_female=9508;AN_afr_female=22602;AF_afr_female=0.420671;nhomalt_afr_female=2020;AC_sas_male=1593;AN_sas_male=2460;AF_sas_male=0.647561;nhomalt_sas_male=506;AC_amr=7043;AN_amr=13624;AF_amr=0.516955;nhomalt_amr=1829;AC_nfe=32344;AN_nfe=64484;AF_nfe=0.501582;nhomalt_nfe=8110;AC_eas=2000;AN_eas=3114;AF_eas=0.642261;nhomalt_eas=647;AC_ami_male=200;AN_ami_male=430;AF_ami_male=0.465116;nhomalt_ami_male=44;AC_fin_female=1349;AN_fin_female=2502;AF_fin_female=0.539169;nhomalt_fin_female=366;faf95_afr=0.414885;faf99_afr=0.414886;faf95_sas=0.631628;faf99_sas=0.631628;faf95_adj=0.484516;faf99_adj=0.484516;faf95_amr=0.506865;faf99_amr=0.506865;faf95_nfe=0.497002;faf99_nfe=0.497003;faf95_eas=0.618822;faf99_eas=0.618822;vep=C|intron_variant|MODIFIER|CDH13|ENSG00000140945|Transcript|ENST00000268613|protein_coding||6/14|,C|intron_variant|MODIFIER|CDH13|ENSG00000140945|Transcript|ENST00000428848|protein_coding||4/12|,C|intron_variant&NMD_transcript_variant|MODIFIER|CDH13|ENSG00000140945|Transcript|ENST00000539548|nonsense_mediated_decay||4/12|,C|intron_variant|MODIFIER|CDH13|ENSG00000140945|Transcript|ENST00000567109|protein_coding||5/13|,C|intron_variant&non_coding_transcript_variant|MODIFIER|CDH13|ENSG00000140945|Transcript|ENST00000569454|processed_transcript||4/5|
chr16	83453711	rs8054845	G	A	72602200	PASS	AC=68385;AN=142884;AF=0.478605;variant_type=snv;n_alt_alleles=1;ReadPosRankSum=0;MQRankSum=-0.031;RAW_MQ=1.28118e+10;DP=3534489;MQ_DP=3559345;VarDP=3534489;MQ=59.9957;QD=20.5411;FS=0;SB=532442,618852,1097660,1285535;InbreedingCoeff=0.0417099;AS_VQSLOD=21.4961;POSITIVE_TRAIN_SITE;culprit=AS_FS;SOR=0.701;AC_asj_female=998;AN_asj_female=1762;AF_asj_female=0.566402;nhomalt_asj_female=277;AC_eas_female=1211;AN_eas_female=1440;AF_eas_female=0.840972;nhomalt_eas_female=508;AC_afr_male=6712;AN_afr_male=19260;AF_afr_male=0.348494;nhomalt_afr_male=1175;AC_female=35301;AN_female=73690;AF_female=0.479047;nhomalt_female=8833;AC_fin_male=3835;AN_fin_male=7870;AF_fin_male=0.487294;nhomalt_fin_male=924;AC_oth_female=546;AN_oth_female=1100;AF_oth_female=0.496364;nhomalt_oth_female=151;AC_ami=469;AN_ami=900;AF_ami=0.521111;nhomalt_ami=132;AC_oth=1069;AN_oth=2154;AF_oth=0.496286;nhomalt_oth=285;AC_male=33084;AN_male=69194;AF_male=0.478134;nhomalt_male=8273;AC_ami_female=254;AN_ami_female=470;AF_ami_female=0.540426;nhomalt_ami_female=75;AC_afr=14636;AN_afr=41864;AF_afr=0.349608;nhomalt_afr=2583;AC_eas_male=1343;AN_eas_male=1682;AF_eas_male=0.798454;nhomalt_eas_male=536;AC_sas=1792;AN_sas=3018;AF_sas=0.593771;nhomalt_sas=543;AC_nfe_female=19793;AN_nfe_female=37356;AF_nfe_female=0.529848;nhomalt_nfe_female=5239;AC_asj_male=859;AN_asj_male=1560;AF_asj_male=0.550641;nhomalt_asj_male=237;AC_raw=68600;AN_raw=143334;AF_raw=0.478602;nhomalt_raw=17162;AC_oth_male=523;AN_oth_male=1054;AF_oth_male=0.496205;nhomalt_oth_male=134;AC_nfe_male=14219;AN_nfe_male=27146;AF_nfe_male=0.523797;nhomalt_nfe_male=3775;AC_asj=1857;AN_asj=3322;AF_asj=0.559001;nhomalt_asj=514;AC_amr_male=3903;AN_amr_male=7734;AF_amr_male=0.504655;nhomalt_amr_male=978;nhomalt=17106;AC_amr_female=3018;AN_amr_female=5898;AF_amr_female=0.511699;nhomalt_amr_female=792;AC_sas_female=317;AN_sas_female=560;AF_sas_female=0.566071;nhomalt_sas_female=86;AC_fin=5075;AN_fin=10370;AF_fin=0.489392;nhomalt_fin=1221;AC_afr_female=7924;AN_afr_female=22604;AF_afr_female=0.350557;nhomalt_afr_female=1408;AC_sas_male=1475;AN_sas_male=2458;AF_sas_male=0.600081;nhomalt_sas_male=457;AC_amr=6921;AN_amr=13632;AF_amr=0.507702;nhomalt_amr=1770;AC_nfe=34012;AN_nfe=64502;AF_nfe=0.527301;nhomalt_nfe=9014;AC_eas=2554;AN_eas=3122;AF_eas=0.818065;nhomalt_eas=1044;AC_ami_male=215;AN_ami_male=430;AF_ami_male=0.5;nhomalt_ami_male=57;AC_fin_female=1240;AN_fin_female=2500;AF_fin_female=0.496;nhomalt_fin_female=297;faf95_afr=0.344868;faf99_afr=0.344868;faf95_sas=0.570889;faf99_sas=0.570888;faf95_adj=0.475598;faf99_adj=0.475598;faf95_amr=0.497706;faf99_amr=0.497706;faf95_nfe=0.522607;faf99_nfe=0.522607;faf95_eas=0.791622;faf99_eas=0.791622;vep=A|intron_variant|MODIFIER|CDH13|ENSG00000140945|Transcript|ENST00000268613|protein_coding||7/14|,A|intron_variant|MODIFIER|CDH13|ENSG00000140945|Transcript|ENST00000428848|protein_coding||5/12|,A|intron_variant&NMD_transcript_variant|MODIFIER|CDH13|ENSG00000140945|Transcript|ENST00000539548|nonsense_mediated_decay||5/12|,A|intron_variant|MODIFIER|CDH13|ENSG00000140945|Transcript|ENST00000567109|protein_coding||6/13|,A|intron_variant&non_coding_transcript_variant|MODIFIER|CDH13|ENSG00000140945|Transcript|ENST00000569454|processed_transcript||5/5|
chr16	83660707	rs1364114	T	C	74448800	PASS	AC=64980;AN=143078;AF=0.454158;variant_type=snv;n_alt_alleles=1;ReadPosRankSum=0.38;MQRankSum=-0.015;RAW_MQ=1.35099e+10;DP=3720604;MQ_DP=3753074;VarDP=3720604;MQ=59.9974;QD=20.0099;FS=9.64327e-16;SB=607627,650416,1195511,1267050;InbreedingCoeff=0.037328;AS_VQSLOD=23.9193;POSITIVE_TRAIN_SITE;culprit=AS_FS;SOR=0.683;AC_asj_female=1167;AN_asj_female=1760;AF_asj_female=0.663068;nhomalt_asj_female=377;AC_eas_female=191;AN_eas_female=1442;AF_eas_female=0.132455;nhomalt_eas_female=13;AC_afr_male=6849;AN_afr_male=19284;AF_afr_male=0.355165;nhomalt_afr_male=1207;AC_female=33937;AN_female=73762;AF_female=0.460088;nhomalt_female=8152;AC_fin_male=3509;AN_fin_male=7916;AF_fin_male=0.443279;nhomalt_fin_male=755;AC_oth_female=513;AN_oth_female=1100;AF_oth_female=0.466364;nhomalt_oth_female=138;AC_ami=592;AN_ami=900;AF_ami=0.657778;nhomalt_ami=196;AC_oth=1017;AN_oth=2152;AF_oth=0.472584;nhomalt_oth=264;AC_male=31043;AN_male=69316;AF_male=0.447848;nhomalt_male=7254;AC_ami_female=314;AN_ami_female=470;AF_ami_female=0.668085;nhomalt_ami_female=110;AC_afr=15090;AN_afr=41944;AF_afr=0.359765;nhomalt_afr=2707;AC_eas_male=207;AN_eas_male=1686;AF_eas_male=0.122776;nhomalt_eas_male=11;AC_sas=1206;AN_sas=3042;AF_sas=0.39645;nhomalt_sas=262;AC_nfe_female=19472;AN_nfe_female=37364;AF_nfe_female=0.521143;nhomalt_nfe_female=5095;AC_asj_male=998;AN_asj_male=1562;AF_asj_male=0.638924;nhomalt_asj_male=320;AC_raw=65113;AN_raw=143342;AF_raw=0.454249;nhomalt_raw=15452;AC_oth_male=504;AN_oth_male=1052;AF_oth_male=0.479087;nhomalt_oth_male=126;AC_nfe_male=14078;AN_nfe_male=27158;AF_nfe_male=0.518374;nhomalt_nfe_male=3677;AC_asj=2165;AN_asj=3322;AF_asj=0.651716;nhomalt_asj=697;AC_amr_male=3621;AN_amr_male=7746;AF_amr_male=0.467467;nhomalt_amr_male=853;nhomalt=15406;AC_amr_female=2706;AN_amr_female=5906;AF_amr_female=0.458178;nhomalt_amr_female=620;AC_sas_female=207;AN_sas_female=560;AF_sas_female=0.369643;nhomalt_sas_female=43;AC_fin=4635;AN_fin=10416;AF_fin=0.444988;nhomalt_fin=1011;AC_afr_female=8241;AN_afr_female=22660;AF_afr_female=0.36368;nhomalt_afr_female=1500;AC_sas_male=999;AN_sas_male=2482;AF_sas_male=0.402498;nhomalt_sas_male=219;AC_amr=6327;AN_amr=13652;AF_amr=0.463449;nhomalt_amr=1473;AC_nfe=33550;AN_nfe=64522;AF_nfe=0.519978;nhomalt_nfe=8772;AC_eas=398;AN_eas=3128;AF_eas=0.127238;nhomalt_eas=24;AC_ami_male=278;AN_ami_male=430;AF_ami_male=0.646512;nhomalt_ami_male=86;AC_fin_female=1126;AN_fin_female=2500;AF_fin_female=0.4504;nhomalt_fin_female=256;faf95_afr=0.354961;faf99_afr=0.354961;faf95_sas=0.37786;faf99_sas=0.37786;faf95_adj=0.451231;faf99_adj=0.451231;faf95_amr=0.453907;faf99_amr=0.453906;faf95_nfe=0.515316;faf99_nfe=0.515317;faf95_eas=0.116932;faf99_eas=0.116931;vep=C|intron_variant|MODIFIER|CDH13|ENSG00000140945|Transcript|ENST00000268613|protein_coding||9/14|,C|intron_variant|MODIFIER|CDH13|ENSG00000140945|Transcript|ENST00000428848|protein_coding||7/12|,C|intron_variant&NMD_transcript_variant|MODIFIER|CDH13|ENSG00000140945|Transcript|ENST00000539548|nonsense_mediated_decay||7/12|,C|intron_variant&non_coding_transcript_variant|MODIFIER|CDH13|ENSG00000140945|Transcript|ENST00000562307|processed_transcript||1/1|,C|intron_variant|MODIFIER|CDH13|ENSG00000140945|Transcript|ENST00000567109|protein_coding||8/13|
chr16	83820991	rs33120	C	T	56288000	PASS	AC=58187;AN=142616;AF=0.407998;variant_type=snv;n_alt_alleles=1;ReadPosRankSum=0.331;MQRankSum=-0.022;RAW_MQ=1.05977e+10;DP=2903262;MQ_DP=2944260;VarDP=2903262;MQ=59.9953;QD=19.3878;FS=0.545831;SB=514176,505661,928419,955006;InbreedingCoeff=0.0361553;AS_VQSLOD=2.9352;NEGATIVE_TRAIN_SITE;POSITIVE_TRAIN_SITE;culprit=AS_QD;SOR=0.706;AC_asj_female=778;AN_asj_female=1758;AF_asj_female=0.442548;nhomalt_asj_female=168;AC_eas_female=216;AN_eas_female=1446;AF_eas_female=0.149378;nhomalt_eas_female=12;AC_afr_male=5696;AN_afr_male=19222;AF_afr_male=0.296327;nhomalt_afr_male=815;AC_female=29957;AN_female=73556;AF_female=0.407268;nhomalt_female=6386;AC_fin_male=3893;AN_fin_male=7850;AF_fin_male=0.495924;nhomalt_fin_male=988;AC_oth_female=442;AN_oth_female=1100;AF_oth_female=0.401818;nhomalt_oth_female=92;AC_ami=492;AN_ami=894;AF_ami=0.550336;nhomalt_ami=132;AC_oth=856;AN_oth=2152;AF_oth=0.39777;nhomalt_oth=183;AC_male=28230;AN_male=69060;AF_male=0.408775;nhomalt_male=6095;AC_ami_female=249;AN_ami_female=468;AF_ami_female=0.532051;nhomalt_ami_female=64;AC_afr=12430;AN_afr=41730;AF_afr=0.297867;nhomalt_afr=1840;AC_eas_male=236;AN_eas_male=1680;AF_eas_male=0.140476;nhomalt_eas_male=12;AC_sas=1332;AN_sas=3026;AF_sas=0.440185;nhomalt_sas=312;AC_nfe_female=17918;AN_nfe_female=37320;AF_nfe_female=0.480118;nhomalt_nfe_female=4267;AC_asj_male=727;AN_asj_male=1556;AF_asj_male=0.467224;nhomalt_asj_male=165;AC_raw=58501;AN_raw=143326;AF_raw=0.408167;nhomalt_raw=12565;AC_oth_male=414;AN_oth_male=1052;AF_oth_male=0.393536;nhomalt_oth_male=91;AC_nfe_male=13024;AN_nfe_male=27104;AF_nfe_male=0.480519;nhomalt_nfe_male=3154;AC_asj=1505;AN_asj=3314;AF_asj=0.454134;nhomalt_asj=333;AC_amr_male=2908;AN_amr_male=7708;AF_amr_male=0.37727;nhomalt_amr_male=547;nhomalt=12481;AC_amr_female=2176;AN_amr_female=5894;AF_amr_female=0.369189;nhomalt_amr_female=410;AC_sas_female=243;AN_sas_female=564;AF_sas_female=0.430851;nhomalt_sas_female=57;AC_fin=5094;AN_fin=10348;AF_fin=0.492269;nhomalt_fin=1279;AC_afr_female=6734;AN_afr_female=22508;AF_afr_female=0.299183;nhomalt_afr_female=1025;AC_sas_male=1089;AN_sas_male=2462;AF_sas_male=0.442323;nhomalt_sas_male=255;AC_amr=5084;AN_amr=13602;AF_amr=0.373769;nhomalt_amr=957;AC_nfe=30942;AN_nfe=64424;AF_nfe=0.480287;nhomalt_nfe=7421;AC_eas=452;AN_eas=3126;AF_eas=0.144594;nhomalt_eas=24;AC_ami_male=243;AN_ami_male=426;AF_ami_male=0.570423;nhomalt_ami_male=68;AC_fin_female=1201;AN_fin_female=2498;AF_fin_female=0.480785;nhomalt_fin_female=291;faf95_afr=0.293486;faf99_afr=0.293486;faf95_sas=0.420536;faf99_sas=0.420536;faf95_adj=0.405219;faf99_adj=0.40522;faf95_amr=0.365188;faf99_amr=0.365188;faf95_nfe=0.475804;faf99_nfe=0.475804;faf95_eas=0.133591;faf99_eas=0.133591;vep=T|downstream_gene_variant|MODIFIER|HSBP1|ENSG00000230989|Transcript|ENST00000433866|protein_coding|||,T|downstream_gene_variant|MODIFIER|HSBP1|ENSG00000230989|Transcript|ENST00000570259|protein_coding|||
chr16	83952647	rs12929378	G	T	129237000	PASS	AC=108496;AN=143218;AF=0.757558;variant_type=snv;n_alt_alleles=1;ReadPosRankSum=0.358;MQRankSum=-0.016;RAW_MQ=1.86475e+10;DP=5104564;MQ_DP=5180394;VarDP=5104564;MQ=59.9969;QD=25.3179;FS=0;SB=552122,454311,2234336,1863795;InbreedingCoeff=0.0299413;AS_VQSLOD=25.5818;POSITIVE_TRAIN_SITE;culprit=AS_FS;SOR=0.68;AC_asj_female=1141;AN_asj_female=1760;AF_asj_female=0.648295;nhomalt_asj_female=364;AC_eas_female=1266;AN_eas_female=1446;AF_eas_female=0.875519;nhomalt_eas_female=553;AC_afr_male=16229;AN_afr_male=19344;AF_afr_male=0.838968;nhomalt_afr_male=6816;AC_female=55711;AN_female=73814;AF_female=0.754748;nhomalt_female=21231;AC_fin_male=6179;AN_fin_male=7950;AF_fin_male=0.777233;nhomalt_fin_male=2420;AC_oth_female=851;AN_oth_female=1098;AF_oth_female=0.775046;nhomalt_oth_female=331;AC_ami=709;AN_ami=898;AF_ami=0.789532;nhomalt_ami=284;AC_oth=1649;AN_oth=2152;AF_oth=0.766264;nhomalt_oth=636;AC_male=52785;AN_male=69404;AF_male=0.760547;nhomalt_male=20253;AC_ami_female=378;AN_ami_female=470;AF_ami_female=0.804255;nhomalt_ami_female=153;AC_afr=35329;AN_afr=42032;AF_afr=0.840526;nhomalt_afr=14875;AC_eas_male=1477;AN_eas_male=1682;AF_eas_male=0.878121;nhomalt_eas_male=647;AC_sas=1992;AN_sas=3042;AF_sas=0.654832;nhomalt_sas=651;AC_nfe_female=25913;AN_nfe_female=37372;AF_nfe_female=0.69338;nhomalt_nfe_female=8988;AC_asj_male=982;AN_asj_male=1560;AF_asj_male=0.629487;nhomalt_asj_male=312;AC_raw=108621;AN_raw=143396;AF_raw=0.75749;nhomalt_raw=41534;AC_oth_male=798;AN_oth_male=1054;AF_oth_male=0.757116;nhomalt_oth_male=305;AC_nfe_male=19018;AN_nfe_male=27166;AF_nfe_male=0.700066;nhomalt_nfe_male=6661;AC_asj=2123;AN_asj=3320;AF_asj=0.639458;nhomalt_asj=676;AC_amr_male=6157;AN_amr_male=7742;AF_amr_male=0.795273;nhomalt_amr_male=2439;nhomalt=41484;AC_amr_female=4746;AN_amr_female=5910;AF_amr_female=0.803046;nhomalt_amr_female=1910;AC_sas_female=378;AN_sas_female=564;AF_sas_female=0.670213;nhomalt_sas_female=129;AC_fin=8117;AN_fin=10456;AF_fin=0.776301;nhomalt_fin=3164;AC_afr_female=19100;AN_afr_female=22688;AF_afr_female=0.841855;nhomalt_afr_female=8059;AC_sas_male=1614;AN_sas_male=2478;AF_sas_male=0.651332;nhomalt_sas_male=522;AC_amr=10903;AN_amr=13652;AF_amr=0.798638;nhomalt_amr=4349;AC_nfe=44931;AN_nfe=64538;AF_nfe=0.696194;nhomalt_nfe=15649;AC_eas=2743;AN_eas=3128;AF_eas=0.876918;nhomalt_eas=1200;AC_ami_male=331;AN_ami_male=428;AF_ami_male=0.773364;nhomalt_ami_male=131;AC_fin_female=1938;AN_fin_female=2506;AF_fin_female=0.773344;nhomalt_fin_female=744;faf95_afr=0.833184;faf99_afr=0.833183;faf95_sas=0.630887;faf99_sas=0.630887;faf95_adj=0.753772;faf99_adj=0.753772;faf95_amr=0.786098;faf99_amr=0.786098;faf95_nfe=0.6908;faf99_nfe=0.690801;faf95_eas=0.84956;faf99_eas=0.84956;vep=T|intron_variant|MODIFIER|OSGIN1|ENSG00000140961|Transcript|ENST00000343939|protein_coding||2/6|,T|intron_variant|MODIFIER|OSGIN1|ENSG00000140961|Transcript|ENST00000361711|protein_coding||1/5|,T|upstream_gene_variant|MODIFIER|OSGIN1|ENSG00000140961|Transcript|ENST00000393306|protein_coding|||,T|intron_variant|MODIFIER|OSGIN1|ENSG00000140961|Transcript|ENST00000561552|protein_coding||4/5|,T|downstream_gene_variant|MODIFIER|AC009119.2|ENSG00000260300|Transcript|ENST00000561562|protein_coding|||,T|downstream_gene_variant|MODIFIER|AC009119.2|ENSG00000260300|Transcript|ENST00000563312|nonsense_mediated_decay|||,T|upstream_gene_variant|MODIFIER|OSGIN1|ENSG00000140961|Transcript|ENST00000563543|processed_transcript|||,T|upstream_gene_variant|MODIFIER|OSGIN1|ENSG00000140961|Transcript|ENST00000565123|protein_coding|||,T|downstream_gene_variant|MODIFIER|AC009119.2|ENSG00000260300|Transcript|ENST00000566309|nonsense_mediated_decay|||,T|downstream_gene_variant|MODIFIER|AC009119.2|ENSG00000260300|Transcript|ENST00000566667|processed_transcript|||,T|upstream_gene_variant|MODIFIER|OSGIN1|ENSG00000140961|Transcript|ENST00000567707|protein_coding|||,T|TF_binding_site_variant|MODIFIER|||MotifFeature|ENSM00205313682||||
chr16	84002720	rs3881	A	G	59473900	PASS	AC=56584;AN=142808;AF=0.396224;variant_type=snv;n_alt_alleles=1;ReadPosRankSum=0.311;MQRankSum=-0.035;RAW_MQ=1.15155e+10;DP=3161999;MQ_DP=3199111;VarDP=3161999;MQ=59.9965;QD=18.809;FS=0.540221;SB=585538,582650,969993,1023863;InbreedingCoeff=0.0150432;AS_VQSLOD=2.9459;NEGATIVE_TRAIN_SITE;POSITIVE_TRAIN_SITE;culprit=AS_QD;SOR=0.744;AC_asj_female=584;AN_asj_female=1762;AF_asj_female=0.331442;nhomalt_asj_female=103;AC_eas_female=317;AN_eas_female=1442;AF_eas_female=0.219834;nhomalt_eas_female=27;AC_afr_male=6627;AN_afr_male=19212;AF_afr_male=0.344941;nhomalt_afr_male=1183;AC_female=28871;AN_female=73646;AF_female=0.392024;nhomalt_female=5753;AC_fin_male=4061;AN_fin_male=7896;AF_fin_male=0.514311;nhomalt_fin_male=1064;AC_oth_female=428;AN_oth_female=1098;AF_oth_female=0.3898;nhomalt_oth_female=83;AC_ami=446;AN_ami=900;AF_ami=0.495556;nhomalt_ami=114;AC_oth=858;AN_oth=2150;AF_oth=0.39907;nhomalt_oth=166;AC_male=27713;AN_male=69162;AF_male=0.400697;nhomalt_male=5710;AC_ami_female=223;AN_ami_female=470;AF_ami_female=0.474468;nhomalt_ami_female=59;AC_afr=14314;AN_afr=41774;AF_afr=0.342653;nhomalt_afr=2481;AC_eas_male=391;AN_eas_male=1678;AF_eas_male=0.233015;nhomalt_eas_male=55;AC_sas=1126;AN_sas=3022;AF_sas=0.372601;nhomalt_sas=199;AC_nfe_female=15797;AN_nfe_female=37348;AF_nfe_female=0.422968;nhomalt_nfe_female=3346;AC_asj_male=563;AN_asj_male=1562;AF_asj_male=0.360435;nhomalt_asj_male=108;AC_raw=56772;AN_raw=143296;AF_raw=0.396187;nhomalt_raw=11504;AC_oth_male=430;AN_oth_male=1052;AF_oth_male=0.408745;nhomalt_oth_male=83;AC_nfe_male=11442;AN_nfe_male=27138;AF_nfe_male=0.421623;nhomalt_nfe_male=2394;AC_asj=1147;AN_asj=3324;AF_asj=0.345066;nhomalt_asj=211;AC_amr_male=3076;AN_amr_male=7734;AF_amr_male=0.397724;nhomalt_amr_male=611;nhomalt=11463;AC_amr_female=2347;AN_amr_female=5902;AF_amr_female=0.397662;nhomalt_amr_female=489;AC_sas_female=226;AN_sas_female=562;AF_sas_female=0.402135;nhomalt_sas_female=42;AC_fin=5323;AN_fin=10396;AF_fin=0.512024;nhomalt_fin=1370;AC_afr_female=7687;AN_afr_female=22562;AF_afr_female=0.340706;nhomalt_afr_female=1298;AC_sas_male=900;AN_sas_male=2460;AF_sas_male=0.365854;nhomalt_sas_male=157;AC_amr=5423;AN_amr=13636;AF_amr=0.397697;nhomalt_amr=1100;AC_nfe=27239;AN_nfe=64486;AF_nfe=0.422402;nhomalt_nfe=5740;AC_eas=708;AN_eas=3120;AF_eas=0.226923;nhomalt_eas=82;AC_ami_male=223;AN_ami_male=430;AF_ami_male=0.518605;nhomalt_ami_male=55;AC_fin_female=1262;AN_fin_female=2500;AF_fin_female=0.5048;nhomalt_fin_female=306;faf95_afr=0.337956;faf99_afr=0.337955;faf95_sas=0.354526;faf99_sas=0.354527;faf95_adj=0.393488;faf99_adj=0.393488;faf95_amr=0.388856;faf99_amr=0.388856;faf95_nfe=0.4182;faf99_nfe=0.4182;faf95_eas=0.21308;faf99_eas=0.213079;vep=G|3_prime_UTR_variant|MODIFIER|NECAB2|ENSG00000103154|Transcript|ENST00000305202|protein_coding|13/13||,G|3_prime_UTR_variant|MODIFIER|NECAB2|ENSG00000103154|Transcript|ENST00000564166|protein_coding|3/3||,G|3_prime_UTR_variant|MODIFIER|NECAB2|ENSG00000103154|Transcript|ENST00000565691|protein_coding|11/11||,G|downstream_gene_variant|MODIFIER|NECAB2|ENSG00000103154|Transcript|ENST00000566836|protein_coding|||,G|downstream_gene_variant|MODIFIER|NECAB2|ENSG00000103154|Transcript|ENST00000567703|processed_transcript|||
chr16	84046213	rs13332704	C	A	73268400	PASS	AC=66554;AN=142990;AF=0.465445;variant_type=snv;n_alt_alleles=1;ReadPosRankSum=0.4;MQRankSum=0;RAW_MQ=1.35851e+10;DP=3719985;MQ_DP=3774108;VarDP=3719985;MQ=59.9962;QD=19.6959;FS=0.550405;SB=699149,570027,1316825,1133984;InbreedingCoeff=0.0452456;AS_VQSLOD=3.2637;NEGATIVE_TRAIN_SITE;POSITIVE_TRAIN_SITE;culprit=AS_QD;SOR=0.64;AC_asj_female=989;AN_asj_female=1762;AF_asj_female=0.561294;nhomalt_asj_female=278;AC_eas_female=683;AN_eas_female=1448;AF_eas_female=0.471685;nhomalt_eas_female=156;AC_afr_male=5857;AN_afr_male=19270;AF_afr_male=0.303944;nhomalt_afr_male=846;AC_female=34029;AN_female=73732;AF_female=0.461523;nhomalt_female=8297;AC_fin_male=4467;AN_fin_male=7900;AF_fin_male=0.565443;nhomalt_fin_male=1254;AC_oth_female=550;AN_oth_female=1096;AF_oth_female=0.501825;nhomalt_oth_female=149;AC_ami=597;AN_ami=898;AF_ami=0.664811;nhomalt_ami=198;AC_oth=1065;AN_oth=2148;AF_oth=0.49581;nhomalt_oth=279;AC_male=32525;AN_male=69258;AF_male=0.469621;nhomalt_male=7987;AC_ami_female=316;AN_ami_female=468;AF_ami_female=0.675214;nhomalt_ami_female=107;AC_afr=12827;AN_afr=41910;AF_afr=0.306061;nhomalt_afr=1918;AC_eas_male=775;AN_eas_male=1684;AF_eas_male=0.460214;nhomalt_eas_male=173;AC_sas=1528;AN_sas=3036;AF_sas=0.503294;nhomalt_sas=382;AC_nfe_female=19666;AN_nfe_female=37348;AF_nfe_female=0.526561;nhomalt_nfe_female=5192;AC_asj_male=857;AN_asj_male=1560;AF_asj_male=0.549359;nhomalt_asj_male=245;AC_raw=66793;AN_raw=143368;AF_raw=0.465885;nhomalt_raw=16366;AC_oth_male=515;AN_oth_male=1052;AF_oth_male=0.489544;nhomalt_oth_male=130;AC_nfe_male=14324;AN_nfe_male=27154;AF_nfe_male=0.52751;nhomalt_nfe_male=3781;AC_asj=1846;AN_asj=3322;AF_asj=0.555689;nhomalt_asj=523;AC_amr_male=4219;AN_amr_male=7736;AF_amr_male=0.545372;nhomalt_amr_male=1169;nhomalt=16284;AC_amr_female=3153;AN_amr_female=5902;AF_amr_female=0.534226;nhomalt_amr_female=861;AC_sas_female=298;AN_sas_female=564;AF_sas_female=0.528369;nhomalt_sas_female=84;AC_fin=5871;AN_fin=10404;AF_fin=0.564302;nhomalt_fin=1652;AC_afr_female=6970;AN_afr_female=22640;AF_afr_female=0.307862;nhomalt_afr_female=1072;AC_sas_male=1230;AN_sas_male=2472;AF_sas_male=0.497573;nhomalt_sas_male=298;AC_amr=7372;AN_amr=13638;AF_amr=0.540548;nhomalt_amr=2030;AC_nfe=33990;AN_nfe=64502;AF_nfe=0.52696;nhomalt_nfe=8973;AC_eas=1458;AN_eas=3132;AF_eas=0.465517;nhomalt_eas=329;AC_ami_male=281;AN_ami_male=430;AF_ami_male=0.653488;nhomalt_ami_male=91;AC_fin_female=1404;AN_fin_female=2504;AF_fin_female=0.560703;nhomalt_fin_female=398;faf95_afr=0.301629;faf99_afr=0.301628;faf95_sas=0.482304;faf99_sas=0.482304;faf95_adj=0.462481;faf99_adj=0.462481;faf95_amr=0.530234;faf99_amr=0.530235;faf95_nfe=0.522268;faf99_nfe=0.522267;faf95_eas=0.445646;faf99_eas=0.445647;vep=A|upstream_gene_variant|MODIFIER|SLC38A8|ENSG00000166558|Transcript|ENST00000299709|protein_coding|||,A|upstream_gene_variant|MODIFIER|SLC38A8|ENSG00000166558|Transcript|ENST00000568178|protein_coding|||,A|upstream_gene_variant|MODIFIER|SLC38A8|ENSG00000166558|Transcript|ENST00000569816|protein_coding|||,A|downstream_gene_variant|MODIFIER|AC040169.4|ENSG00000285792|Transcript|ENST00000647688|antisense|||
chr16	84255517	rs413367	C	T	79345600	PASS	AC=69762;AN=143086;AF=0.487553;variant_type=snv;n_alt_alleles=1;ReadPosRankSum=0.353;MQRankSum=-0.022;RAW_MQ=1.37934e+10;DP=3797253;MQ_DP=3831852;VarDP=3797253;MQ=59.9972;QD=20.8955;FS=0;SB=625432,580415,1347684,1243743;InbreedingCoeff=0.0715815;AS_VQSLOD=24.2089;NEGATIVE_TRAIN_SITE;POSITIVE_TRAIN_SITE;culprit=AS_FS;SOR=0.699;AC_asj_female=1075;AN_asj_female=1762;AF_asj_female=0.610102;nhomalt_asj_female=325;AC_eas_female=204;AN_eas_female=1444;AF_eas_female=0.141274;nhomalt_eas_female=15;AC_afr_male=6450;AN_afr_male=19288;AF_afr_male=0.334405;nhomalt_afr_male=1076;AC_female=36672;AN_female=73772;AF_female=0.497099;nhomalt_female=9751;AC_fin_male=3772;AN_fin_male=7912;AF_fin_male=0.476744;nhomalt_fin_male=884;AC_oth_female=539;AN_oth_female=1094;AF_oth_female=0.492687;nhomalt_oth_female=147;AC_ami=603;AN_ami=900;AF_ami=0.67;nhomalt_ami=201;AC_oth=1063;AN_oth=2146;AF_oth=0.49534;nhomalt_oth=282;AC_male=33090;AN_male=69314;AF_male=0.477393;nhomalt_male=8528;AC_ami_female=328;AN_ami_female=470;AF_ami_female=0.697872;nhomalt_ami_female=115;AC_afr=14093;AN_afr=41932;AF_afr=0.336092;nhomalt_afr=2342;AC_eas_male=210;AN_eas_male=1680;AF_eas_male=0.125;nhomalt_eas_male=20;AC_sas=1145;AN_sas=3048;AF_sas=0.375656;nhomalt_sas=234;AC_nfe_female=22670;AN_nfe_female=37378;AF_nfe_female=0.606507;nhomalt_nfe_female=6874;AC_asj_male=952;AN_asj_male=1562;AF_asj_male=0.609475;nhomalt_asj_male=285;AC_raw=69900;AN_raw=143360;AF_raw=0.487584;nhomalt_raw=18323;AC_oth_male=524;AN_oth_male=1052;AF_oth_male=0.498099;nhomalt_oth_male=135;AC_nfe_male=16388;AN_nfe_male=27176;AF_nfe_male=0.603032;nhomalt_nfe_male=4985;AC_asj=2027;AN_asj=3324;AF_asj=0.609807;nhomalt_asj=610;AC_amr_male=3603;AN_amr_male=7732;AF_amr_male=0.465986;nhomalt_amr_male=879;nhomalt=18279;AC_amr_female=2751;AN_amr_female=5912;AF_amr_female=0.465325;nhomalt_amr_female=661;AC_sas_female=229;AN_sas_female=566;AF_sas_female=0.404594;nhomalt_sas_female=56;AC_fin=5005;AN_fin=10414;AF_fin=0.480603;nhomalt_fin=1176;AC_afr_female=7643;AN_afr_female=22644;AF_afr_female=0.337529;nhomalt_afr_female=1266;AC_sas_male=916;AN_sas_male=2482;AF_sas_male=0.369057;nhomalt_sas_male=178;AC_amr=6354;AN_amr=13644;AF_amr=0.465699;nhomalt_amr=1540;AC_nfe=39058;AN_nfe=64554;AF_nfe=0.605044;nhomalt_nfe=11859;AC_eas=414;AN_eas=3124;AF_eas=0.132522;nhomalt_eas=35;AC_ami_male=275;AN_ami_male=430;AF_ami_male=0.639535;nhomalt_ami_male=86;AC_fin_female=1233;AN_fin_female=2502;AF_fin_female=0.492806;nhomalt_fin_female=292;faf95_afr=0.331449;faf99_afr=0.331448;faf95_sas=0.357584;faf99_sas=0.357584;faf95_adj=0.48452;faf99_adj=0.48452;faf95_amr=0.456131;faf99_amr=0.456131;faf95_nfe=0.600016;faf99_nfe=0.600016;faf95_eas=0.121993;faf99_eas=0.121994;vep=T|intron_variant&non_coding_transcript_variant|MODIFIER|AC010551.3|ENSG00000260858|Transcript|ENST00000563772|lincRNA||2/2|
chr16	84280592	rs244866	A	G	50896800	PASS	AC=50216;AN=143054;AF=0.351028;variant_type=snv;n_alt_alleles=1;ReadPosRankSum=0.347;MQRankSum=-0.021;RAW_MQ=1.05864e+10;DP=2915555;MQ_DP=2940939;VarDP=2915555;MQ=59.9973;QD=17.457;FS=4.82164e-16;SB=557465,556202,904416,897472;InbreedingCoeff=0.0478281;AS_VQSLOD=23.1153;POSITIVE_TRAIN_SITE;culprit=AS_FS;SOR=0.699;AC_asj_female=656;AN_asj_female=1762;AF_asj_female=0.372304;nhomalt_asj_female=130;AC_eas_female=361;AN_eas_female=1446;AF_eas_female=0.249654;nhomalt_eas_female=42;AC_afr_male=4322;AN_afr_male=19286;AF_afr_male=0.2241;nhomalt_afr_male=470;AC_female=25761;AN_female=73738;AF_female=0.349359;nhomalt_female=4931;AC_fin_male=3600;AN_fin_male=7948;AF_fin_male=0.452944;nhomalt_fin_male=829;AC_oth_female=384;AN_oth_female=1096;AF_oth_female=0.350365;nhomalt_oth_female=71;AC_ami=373;AN_ami=898;AF_ami=0.415367;nhomalt_ami=81;AC_oth=724;AN_oth=2150;AF_oth=0.336744;nhomalt_oth=124;AC_male=24455;AN_male=69316;AF_male=0.352805;nhomalt_male=4656;AC_ami_female=193;AN_ami_female=470;AF_ami_female=0.410638;nhomalt_ami_female=46;AC_afr=9341;AN_afr=41924;AF_afr=0.222808;nhomalt_afr=1070;AC_eas_male=437;AN_eas_male=1678;AF_eas_male=0.260429;nhomalt_eas_male=47;AC_sas=724;AN_sas=3030;AF_sas=0.238944;nhomalt_sas=100;AC_nfe_female=15960;AN_nfe_female=37364;AF_nfe_female=0.427149;nhomalt_nfe_female=3451;AC_asj_male=590;AN_asj_male=1560;AF_asj_male=0.378205;nhomalt_asj_male=111;AC_raw=50352;AN_raw=143338;AF_raw=0.351282;nhomalt_raw=9625;AC_oth_male=340;AN_oth_male=1054;AF_oth_male=0.322581;nhomalt_oth_male=53;AC_nfe_male=11812;AN_nfe_male=27148;AF_nfe_male=0.435097;nhomalt_nfe_male=2588;AC_asj=1246;AN_asj=3322;AF_asj=0.375075;nhomalt_asj=241;AC_amr_male=2574;AN_amr_male=7744;AF_amr_male=0.332386;nhomalt_amr_male=441;nhomalt=9587;AC_amr_female=1891;AN_amr_female=5902;AF_amr_female=0.3204;nhomalt_amr_female=292;AC_sas_female=124;AN_sas_female=560;AF_sas_female=0.221429;nhomalt_sas_female=18;AC_fin=4773;AN_fin=10448;AF_fin=0.456834;nhomalt_fin=1110;AC_afr_female=5019;AN_afr_female=22638;AF_afr_female=0.221707;nhomalt_afr_female=600;AC_sas_male=600;AN_sas_male=2470;AF_sas_male=0.242915;nhomalt_sas_male=82;AC_amr=4465;AN_amr=13646;AF_amr=0.327202;nhomalt_amr=733;AC_nfe=27772;AN_nfe=64512;AF_nfe=0.430494;nhomalt_nfe=6039;AC_eas=798;AN_eas=3124;AF_eas=0.255442;nhomalt_eas=89;AC_ami_male=180;AN_ami_male=428;AF_ami_male=0.420561;nhomalt_ami_male=35;AC_fin_female=1173;AN_fin_female=2500;AF_fin_female=0.4692;nhomalt_fin_female=281;faf95_afr=0.219029;faf99_afr=0.219029;faf95_sas=0.224526;faf99_sas=0.224527;faf95_adj=0.348455;faf99_adj=0.348455;faf95_amr=0.319189;faf99_amr=0.319189;faf95_nfe=0.426253;faf99_nfe=0.426253;faf95_eas=0.240751;faf99_eas=0.240752;vep=G|intergenic_variant|MODIFIER|||Intergenic|||||
chr16	84327729	rs3826144	T	C	48106300	PASS	AC=46878;AN=143046;AF=0.327713;variant_type=snv;n_alt_alleles=1;ReadPosRankSum=0.385;MQRankSum=-0.024;RAW_MQ=9.95716e+09;DP=2740513;MQ_DP=2766172;VarDP=2740513;MQ=59.9968;QD=17.5538;FS=4.82164e-16;SB=558302,539533,839444,803234;InbreedingCoeff=0.00219187;AS_VQSLOD=23.0356;POSITIVE_TRAIN_SITE;culprit=AS_FS;SOR=0.703;AC_asj_female=288;AN_asj_female=1760;AF_asj_female=0.163636;nhomalt_asj_female=29;AC_eas_female=497;AN_eas_female=1444;AF_eas_female=0.344183;nhomalt_eas_female=85;AC_afr_male=6362;AN_afr_male=19300;AF_afr_male=0.329637;nhomalt_afr_male=1047;AC_female=23959;AN_female=73760;AF_female=0.324824;nhomalt_female=3857;AC_fin_male=3035;AN_fin_male=7916;AF_fin_male=0.383401;nhomalt_fin_male=599;AC_oth_female=341;AN_oth_female=1100;AF_oth_female=0.31;nhomalt_oth_female=50;AC_ami=270;AN_ami=900;AF_ami=0.3;nhomalt_ami=35;AC_oth=670;AN_oth=2150;AF_oth=0.311628;nhomalt_oth=101;AC_male=22919;AN_male=69286;AF_male=0.330788;nhomalt_male=3851;AC_ami_female=137;AN_ami_female=470;AF_ami_female=0.291489;nhomalt_ami_female=18;AC_afr=13881;AN_afr=41938;AF_afr=0.330989;nhomalt_afr=2276;AC_eas_male=556;AN_eas_male=1678;AF_eas_male=0.331347;nhomalt_eas_male=82;AC_sas=1027;AN_sas=3040;AF_sas=0.337829;nhomalt_sas=177;AC_nfe_female=12287;AN_nfe_female=37370;AF_nfe_female=0.328793;nhomalt_nfe_female=1989;AC_asj_male=276;AN_asj_male=1562;AF_asj_male=0.176697;nhomalt_asj_male=29;AC_raw=47015;AN_raw=143340;AF_raw=0.327996;nhomalt_raw=7745;AC_oth_male=329;AN_oth_male=1050;AF_oth_male=0.313333;nhomalt_oth_male=51;AC_nfe_male=9111;AN_nfe_male=27144;AF_nfe_male=0.335654;nhomalt_nfe_male=1549;AC_asj=564;AN_asj=3322;AF_asj=0.169777;nhomalt_asj=58;AC_amr_male=2276;AN_amr_male=7728;AF_amr_male=0.294513;nhomalt_amr_male=338;nhomalt=7708;AC_amr_female=1748;AN_amr_female=5910;AF_amr_female=0.29577;nhomalt_amr_female=246;AC_sas_female=186;AN_sas_female=562;AF_sas_female=0.330961;nhomalt_sas_female=38;AC_fin=3991;AN_fin=10422;AF_fin=0.38294;nhomalt_fin=772;AC_afr_female=7519;AN_afr_female=22638;AF_afr_female=0.332141;nhomalt_afr_female=1229;AC_sas_male=841;AN_sas_male=2478;AF_sas_male=0.339387;nhomalt_sas_male=139;AC_amr=4024;AN_amr=13638;AF_amr=0.295058;nhomalt_amr=584;AC_nfe=21398;AN_nfe=64514;AF_nfe=0.33168;nhomalt_nfe=3538;AC_eas=1053;AN_eas=3122;AF_eas=0.337284;nhomalt_eas=167;AC_ami_male=133;AN_ami_male=430;AF_ami_male=0.309302;nhomalt_ami_male=17;AC_fin_female=956;AN_fin_female=2506;AF_fin_female=0.381484;nhomalt_fin_female=173;faf95_afr=0.326381;faf99_afr=0.326381;faf95_sas=0.320678;faf99_sas=0.320678;faf95_adj=0.325227;faf99_adj=0.325227;faf95_amr=0.287449;faf99_amr=0.287448;faf95_nfe=0.327959;faf99_nfe=0.327959;faf95_eas=0.320371;faf99_eas=0.32037;vep=C|intron_variant|MODIFIER|WFDC1|ENSG00000103175|Transcript|ENST00000219454|protein_coding||6/6|,C|intron_variant&non_coding_transcript_variant|MODIFIER|WFDC1|ENSG00000103175|Transcript|ENST00000567056|retained_intron||3/3|,C|intron_variant|MODIFIER|WFDC1|ENSG00000103175|Transcript|ENST00000568638|protein_coding||6/6|,C|non_coding_transcript_exon_variant|MODIFIER|WFDC1|ENSG00000103175|Transcript|ENST00000622779|retained_intron|1/1||
chr16	84430862	rs247842	C	T	47706900	PASS	AC=50463;AN=142852;AF=0.353254;variant_type=snv;n_alt_alleles=1;ReadPosRankSum=0.304;MQRankSum=-0.021;RAW_MQ=9.57343e+09;DP=2625895;MQ_DP=2659629;VarDP=2625895;MQ=59.9961;QD=18.1679;FS=1.92865e-15;SB=522094,481744,851499,770558;InbreedingCoeff=0.0604295;AS_VQSLOD=22.7638;POSITIVE_TRAIN_SITE;culprit=AS_FS;SOR=0.713;AC_asj_female=724;AN_asj_female=1758;AF_asj_female=0.411832;nhomalt_asj_female=130;AC_eas_female=502;AN_eas_female=1446;AF_eas_female=0.347165;nhomalt_eas_female=98;AC_afr_male=3673;AN_afr_male=19258;AF_afr_male=0.190726;nhomalt_afr_male=353;AC_female=25950;AN_female=73634;AF_female=0.352419;nhomalt_female=5089;AC_fin_male=3862;AN_fin_male=7902;AF_fin_male=0.488737;nhomalt_fin_male=968;AC_oth_female=375;AN_oth_female=1094;AF_oth_female=0.342779;nhomalt_oth_female=73;AC_ami=412;AN_ami=898;AF_ami=0.458797;nhomalt_ami=92;AC_oth=733;AN_oth=2144;AF_oth=0.341884;nhomalt_oth=142;AC_male=24513;AN_male=69218;AF_male=0.354142;nhomalt_male=4810;AC_ami_female=216;AN_ami_female=468;AF_ami_female=0.461538;nhomalt_ami_female=46;AC_afr=8013;AN_afr=41848;AF_afr=0.191479;nhomalt_afr=767;AC_eas_male=572;AN_eas_male=1674;AF_eas_male=0.341697;nhomalt_eas_male=99;AC_sas=997;AN_sas=3030;AF_sas=0.329043;nhomalt_sas=161;AC_nfe_female=16332;AN_nfe_female=37336;AF_nfe_female=0.437433;nhomalt_nfe_female=3608;AC_asj_male=652;AN_asj_male=1562;AF_asj_male=0.417414;nhomalt_asj_male=133;AC_raw=50639;AN_raw=143312;AF_raw=0.353348;nhomalt_raw=9936;AC_oth_male=358;AN_oth_male=1050;AF_oth_male=0.340952;nhomalt_oth_male=69;AC_nfe_male=11833;AN_nfe_male=27148;AF_nfe_male=0.43587;nhomalt_nfe_male=2571;AC_asj=1376;AN_asj=3320;AF_asj=0.414458;nhomalt_asj=263;AC_amr_male=2561;AN_amr_male=7724;AF_amr_male=0.331564;nhomalt_amr_male=445;nhomalt=9899;AC_amr_female=2020;AN_amr_female=5888;AF_amr_female=0.343071;nhomalt_amr_female=358;AC_sas_female=191;AN_sas_female=560;AF_sas_female=0.341071;nhomalt_sas_female=35;AC_fin=5112;AN_fin=10396;AF_fin=0.491728;nhomalt_fin=1295;AC_afr_female=4340;AN_afr_female=22590;AF_afr_female=0.19212;nhomalt_afr_female=414;AC_sas_male=806;AN_sas_male=2470;AF_sas_male=0.326316;nhomalt_sas_male=126;AC_amr=4581;AN_amr=13612;AF_amr=0.336541;nhomalt_amr=803;AC_nfe=28165;AN_nfe=64484;AF_nfe=0.436775;nhomalt_nfe=6179;AC_eas=1074;AN_eas=3120;AF_eas=0.344231;nhomalt_eas=197;AC_ami_male=196;AN_ami_male=430;AF_ami_male=0.455814;nhomalt_ami_male=46;AC_fin_female=1250;AN_fin_female=2494;AF_fin_female=0.501203;nhomalt_fin_female=327;faf95_afr=0.187973;faf99_afr=0.187974;faf95_sas=0.312091;faf99_sas=0.312091;faf95_adj=0.350671;faf99_adj=0.350671;faf95_amr=0.328404;faf99_amr=0.328404;faf95_nfe=0.432503;faf99_nfe=0.432502;faf95_eas=0.327138;faf99_eas=0.327137;vep=T|intron_variant|MODIFIER|ATP2C2|ENSG00000064270|Transcript|ENST00000262429|protein_coding||11/26|,T|intron_variant|MODIFIER|ATP2C2|ENSG00000064270|Transcript|ENST00000416219|protein_coding||11/27|,T|intron_variant&non_coding_transcript_variant|MODIFIER|ATP2C2|ENSG00000064270|Transcript|ENST00000420010|processed_transcript||8/23|,T|downstream_gene_variant|MODIFIER|ATP2C2|ENSG00000064270|Transcript|ENST00000563340|retained_intron|||,T|intron_variant&non_coding_transcript_variant|MODIFIER|ATP2C2|ENSG00000064270|Transcript|ENST00000565631|retained_intron||9/24|
chr16	84556619	rs11646141	T	G	30372900	PASS	AC=31690;AN=143086;AF=0.221475;variant_type=snv;n_alt_alleles=1;ReadPosRankSum=0.344;MQRankSum=0;RAW_MQ=6.99386e+09;DP=1915271;MQ_DP=1943050;VarDP=1915271;MQ=59.9952;QD=15.8583;FS=1.44649e-15;SB=348325,477701,462877,626368;InbreedingCoeff=0.0404325;AS_VQSLOD=22.0226;POSITIVE_TRAIN_SITE;culprit=AS_FS;SOR=0.68;AC_asj_female=351;AN_asj_female=1756;AF_asj_female=0.199886;nhomalt_asj_female=31;AC_eas_female=390;AN_eas_female=1442;AF_eas_female=0.270458;nhomalt_eas_female=56;AC_afr_male=2094;AN_afr_male=19306;AF_afr_male=0.108464;nhomalt_afr_male=128;AC_female=15903;AN_female=73774;AF_female=0.215564;nhomalt_female=1909;AC_fin_male=2996;AN_fin_male=7904;AF_fin_male=0.379049;nhomalt_fin_male=600;AC_oth_female=253;AN_oth_female=1098;AF_oth_female=0.230419;nhomalt_oth_female=22;AC_ami=216;AN_ami=898;AF_ami=0.240535;nhomalt_ami=27;AC_oth=483;AN_oth=2152;AF_oth=0.224442;nhomalt_oth=47;AC_male=15787;AN_male=69312;AF_male=0.227767;nhomalt_male=2088;AC_ami_female=101;AN_ami_female=470;AF_ami_female=0.214894;nhomalt_ami_female=11;AC_afr=4571;AN_afr=41986;AF_afr=0.10887;nhomalt_afr=273;AC_eas_male=434;AN_eas_male=1680;AF_eas_male=0.258333;nhomalt_eas_male=56;AC_sas=621;AN_sas=3036;AF_sas=0.204545;nhomalt_sas=67;AC_nfe_female=9738;AN_nfe_female=37372;AF_nfe_female=0.260569;nhomalt_nfe_female=1243;AC_asj_male=326;AN_asj_male=1560;AF_asj_male=0.208974;nhomalt_asj_male=33;AC_raw=31811;AN_raw=143350;AF_raw=0.221911;nhomalt_raw=4030;AC_oth_male=230;AN_oth_male=1054;AF_oth_male=0.218216;nhomalt_oth_male=25;AC_nfe_male=7051;AN_nfe_male=27166;AF_nfe_male=0.259552;nhomalt_nfe_male=882;AC_asj=677;AN_asj=3316;AF_asj=0.204162;nhomalt_asj=64;AC_amr_male=2033;AN_amr_male=7738;AF_amr_male=0.262729;nhomalt_amr_male=295;nhomalt=3997;AC_amr_female=1551;AN_amr_female=5896;AF_amr_female=0.26306;nhomalt_amr_female=215;AC_sas_female=113;AN_sas_female=560;AF_sas_female=0.201786;nhomalt_sas_female=14;AC_fin=3925;AN_fin=10404;AF_fin=0.377259;nhomalt_fin=772;AC_afr_female=2477;AN_afr_female=22680;AF_afr_female=0.109215;nhomalt_afr_female=145;AC_sas_male=508;AN_sas_male=2476;AF_sas_male=0.20517;nhomalt_sas_male=53;AC_amr=3584;AN_amr=13634;AF_amr=0.262872;nhomalt_amr=510;AC_nfe=16789;AN_nfe=64538;AF_nfe=0.260141;nhomalt_nfe=2125;AC_eas=824;AN_eas=3122;AF_eas=0.263933;nhomalt_eas=112;AC_ami_male=115;AN_ami_male=428;AF_ami_male=0.268692;nhomalt_ami_male=16;AC_fin_female=929;AN_fin_female=2500;AF_fin_female=0.3716;nhomalt_fin_female=172;faf95_afr=0.106234;faf99_afr=0.106234;faf95_sas=0.191233;faf99_sas=0.191233;faf95_adj=0.219432;faf99_adj=0.219432;faf95_amr=0.255691;faf99_amr=0.255691;faf95_nfe=0.256847;faf99_nfe=0.256848;faf95_eas=0.248994;faf99_eas=0.248993;vep=G|upstream_gene_variant|MODIFIER|MEAK7|ENSG00000140950|Transcript|ENST00000565079|protein_coding|||
chr16	84597662	rs2018540	T	C	78469200	PASS	AC=71399;AN=143004;AF=0.49928;variant_type=snv;n_alt_alleles=1;ReadPosRankSum=0.326;MQRankSum=-0.022;RAW_MQ=1.39304e+10;DP=3836116;MQ_DP=3870056;VarDP=3836116;MQ=59.9961;QD=20.4554;FS=1.44649e-15;SB=558090,675701,1191012,1411313;InbreedingCoeff=0.0310107;AS_VQSLOD=23.8116;POSITIVE_TRAIN_SITE;culprit=AS_FS;SOR=0.672;AC_asj_female=995;AN_asj_female=1762;AF_asj_female=0.564699;nhomalt_asj_female=269;AC_eas_female=721;AN_eas_female=1446;AF_eas_female=0.498617;nhomalt_eas_female=178;AC_afr_male=7126;AN_afr_male=19268;AF_afr_male=0.369836;nhomalt_afr_male=1287;AC_female=36433;AN_female=73746;AF_female=0.494034;nhomalt_female=9259;AC_fin_male=4711;AN_fin_male=7928;AF_fin_male=0.594223;nhomalt_fin_male=1383;AC_oth_female=561;AN_oth_female=1100;AF_oth_female=0.51;nhomalt_oth_female=145;AC_ami=507;AN_ami=896;AF_ami=0.565848;nhomalt_ami=145;AC_oth=1087;AN_oth=2152;AF_oth=0.505112;nhomalt_oth=276;AC_male=34966;AN_male=69258;AF_male=0.504866;nhomalt_male=9104;AC_ami_female=258;AN_ami_female=468;AF_ami_female=0.551282;nhomalt_ami_female=70;AC_afr=15535;AN_afr=41910;AF_afr=0.370675;nhomalt_afr=2857;AC_eas_male=867;AN_eas_male=1674;AF_eas_male=0.517921;nhomalt_eas_male=238;AC_sas=2090;AN_sas=3040;AF_sas=0.6875;nhomalt_sas=729;AC_nfe_female=20639;AN_nfe_female=37358;AF_nfe_female=0.552465;nhomalt_nfe_female=5712;AC_asj_male=906;AN_asj_male=1562;AF_asj_male=0.580026;nhomalt_asj_male=263;AC_raw=71587;AN_raw=143362;AF_raw=0.499344;nhomalt_raw=18429;AC_oth_male=526;AN_oth_male=1052;AF_oth_male=0.5;nhomalt_oth_male=131;AC_nfe_male=14809;AN_nfe_male=27134;AF_nfe_male=0.545773;nhomalt_nfe_male=4074;AC_asj=1901;AN_asj=3324;AF_asj=0.571901;nhomalt_asj=532;AC_amr_male=4060;AN_amr_male=7736;AF_amr_male=0.524819;nhomalt_amr_male=1051;nhomalt=18363;AC_amr_female=3035;AN_amr_female=5902;AF_amr_female=0.514232;nhomalt_amr_female=792;AC_sas_female=378;AN_sas_female=564;AF_sas_female=0.670213;nhomalt_sas_female=127;AC_fin=6148;AN_fin=10432;AF_fin=0.58934;nhomalt_fin=1779;AC_afr_female=8409;AN_afr_female=22642;AF_afr_female=0.371389;nhomalt_afr_female=1570;AC_sas_male=1712;AN_sas_male=2476;AF_sas_male=0.691438;nhomalt_sas_male=602;AC_amr=7095;AN_amr=13638;AF_amr=0.520238;nhomalt_amr=1843;AC_nfe=35448;AN_nfe=64492;AF_nfe=0.54965;nhomalt_nfe=9786;AC_eas=1588;AN_eas=3120;AF_eas=0.508974;nhomalt_eas=416;AC_ami_male=249;AN_ami_male=428;AF_ami_male=0.581776;nhomalt_ami_male=75;AC_fin_female=1437;AN_fin_female=2504;AF_fin_female=0.573882;nhomalt_fin_female=396;faf95_afr=0.365796;faf99_afr=0.365796;faf95_sas=0.662952;faf99_sas=0.662952;faf95_adj=0.496209;faf99_adj=0.49621;faf95_amr=0.51012;faf99_amr=0.510119;faf95_nfe=0.544856;faf99_nfe=0.544856;faf95_eas=0.488149;faf99_eas=0.488149;vep=C|intron_variant|MODIFIER|COTL1|ENSG00000103187|Transcript|ENST00000262428|protein_coding||2/3|,C|intron_variant|MODIFIER|COTL1|ENSG00000103187|Transcript|ENST00000564057|protein_coding||1/2|,C|intron_variant&non_coding_transcript_variant|MODIFIER|COTL1|ENSG00000103187|Transcript|ENST00000564662|retained_intron||1/1|,C|downstream_gene_variant|MODIFIER|AC092145.1|ENSG00000261471|Transcript|ENST00000564809|antisense|||,C|regulatory_region_variant|MODIFIER|||RegulatoryFeature|ENSR00000544398|promoter|||
chr16	84610087	rs2966318	G	A	86667600	PASS	AC=79008;AN=143002;AF=0.552496;variant_type=snv;n_alt_alleles=1;ReadPosRankSum=0.307;MQRankSum=0;RAW_MQ=1.42605e+10;DP=3924415;MQ_DP=3961664;VarDP=3924415;MQ=59.9968;QD=22.0842;FS=9.64327e-16;SB=543269,569282,1381416,1430448;InbreedingCoeff=0.0998135;AS_VQSLOD=24.0515;POSITIVE_TRAIN_SITE;culprit=AS_FS;SOR=0.681;AC_asj_female=1118;AN_asj_female=1760;AF_asj_female=0.635227;nhomalt_asj_female=361;AC_eas_female=673;AN_eas_female=1438;AF_eas_female=0.468011;nhomalt_eas_female=164;AC_afr_male=6194;AN_afr_male=19272;AF_afr_male=0.321399;nhomalt_afr_male=963;AC_female=40668;AN_female=73718;AF_female=0.55167;nhomalt_female=12213;AC_fin_male=5247;AN_fin_male=7928;AF_fin_male=0.661831;nhomalt_fin_male=1729;AC_oth_female=608;AN_oth_female=1100;AF_oth_female=0.552727;nhomalt_oth_female=165;AC_ami=505;AN_ami=896;AF_ami=0.563616;nhomalt_ami=147;AC_oth=1217;AN_oth=2152;AF_oth=0.56552;nhomalt_oth=362;AC_male=38340;AN_male=69284;AF_male=0.553375;nhomalt_male=11370;AC_ami_female=254;AN_ami_female=468;AF_ami_female=0.542735;nhomalt_ami_female=71;AC_afr=13357;AN_afr=41892;AF_afr=0.318844;nhomalt_afr=2136;AC_eas_male=740;AN_eas_male=1678;AF_eas_male=0.441001;nhomalt_eas_male=169;AC_sas=1883;AN_sas=3042;AF_sas=0.619001;nhomalt_sas=592;AC_nfe_female=25393;AN_nfe_female=37364;AF_nfe_female=0.679611;nhomalt_nfe_female=8617;AC_asj_male=974;AN_asj_male=1560;AF_asj_male=0.624359;nhomalt_asj_male=303;AC_raw=79183;AN_raw=143352;AF_raw=0.552368;nhomalt_raw=23638;AC_oth_male=609;AN_oth_male=1052;AF_oth_male=0.578897;nhomalt_oth_male=197;AC_nfe_male=18287;AN_nfe_male=27158;AF_nfe_male=0.673356;nhomalt_nfe_male=6153;AC_asj=2092;AN_asj=3320;AF_asj=0.63012;nhomalt_asj=664;AC_amr_male=4497;AN_amr_male=7728;AF_amr_male=0.58191;nhomalt_amr_male=1299;nhomalt=23583;AC_amr_female=3441;AN_amr_female=5906;AF_amr_female=0.582628;nhomalt_amr_female=996;AC_sas_female=342;AN_sas_female=562;AF_sas_female=0.608541;nhomalt_sas_female=111;AC_fin=6923;AN_fin=10428;AF_fin=0.663886;nhomalt_fin=2284;AC_afr_female=7163;AN_afr_female=22620;AF_afr_female=0.316667;nhomalt_afr_female=1173;AC_sas_male=1541;AN_sas_male=2480;AF_sas_male=0.621371;nhomalt_sas_male=481;AC_amr=7938;AN_amr=13634;AF_amr=0.582221;nhomalt_amr=2295;AC_nfe=43680;AN_nfe=64522;AF_nfe=0.676978;nhomalt_nfe=14770;AC_eas=1413;AN_eas=3116;AF_eas=0.453466;nhomalt_eas=333;AC_ami_male=251;AN_ami_male=428;AF_ami_male=0.586449;nhomalt_ami_male=76;AC_fin_female=1676;AN_fin_female=2500;AF_fin_female=0.6704;nhomalt_fin_female=555;faf95_afr=0.314319;faf99_afr=0.314319;faf95_sas=0.595725;faf99_sas=0.595725;faf95_adj=0.549267;faf99_adj=0.549266;faf95_amr=0.571514;faf99_amr=0.571513;faf95_nfe=0.671659;faf99_nfe=0.671659;faf95_eas=0.433807;faf99_eas=0.433807;vep=A|intron_variant|MODIFIER|COTL1|ENSG00000103187|Transcript|ENST00000262428|protein_coding||2/3|,A|intron_variant|MODIFIER|COTL1|ENSG00000103187|Transcript|ENST00000564057|protein_coding||1/2|,A|intron_variant&non_coding_transcript_variant|MODIFIER|COTL1|ENSG00000103187|Transcript|ENST00000564662|retained_intron||1/1|
chr16	84649597	rs2550412	C	T	77701100	PASS	AC=71411;AN=141690;AF=0.503995;variant_type=snv;n_alt_alleles=1;ReadPosRankSum=0.412;MQRankSum=-0.019;RAW_MQ=1.38916e+10;DP=3807129;MQ_DP=3859270;VarDP=3807129;MQ=59.9962;QD=20.4094;FS=0;SB=621513,616759,1293741,1275230;InbreedingCoeff=0.0185221;AS_VQSLOD=23.9683;POSITIVE_TRAIN_SITE;culprit=AS_FS;SOR=0.7;AC_asj_female=898;AN_asj_female=1738;AF_asj_female=0.516686;nhomalt_asj_female=224;AC_eas_female=1225;AN_eas_female=1446;AF_eas_female=0.847165;nhomalt_eas_female=516;AC_afr_male=10357;AN_afr_male=19252;AF_afr_male=0.53797;nhomalt_afr_male=2765;AC_female=36558;AN_female=73102;AF_female=0.500096;nhomalt_female=9370;AC_fin_male=3386;AN_fin_male=7688;AF_fin_male=0.440427;nhomalt_fin_male=720;AC_oth_female=611;AN_oth_female=1094;AF_oth_female=0.558501;nhomalt_oth_female=177;AC_ami=231;AN_ami=876;AF_ami=0.263699;nhomalt_ami=28;AC_oth=1169;AN_oth=2146;AF_oth=0.544734;nhomalt_oth=318;AC_male=34853;AN_male=68588;AF_male=0.50815;nhomalt_male=8932;AC_ami_female=118;AN_ami_female=454;AF_ami_female=0.259912;nhomalt_ami_female=14;AC_afr=22440;AN_afr=41854;AF_afr=0.536149;nhomalt_afr=6041;AC_eas_male=1416;AN_eas_male=1680;AF_eas_male=0.842857;nhomalt_eas_male=592;AC_sas=1796;AN_sas=3038;AF_sas=0.591178;nhomalt_sas=516;AC_nfe_female=16736;AN_nfe_female=37072;AF_nfe_female=0.451446;nhomalt_nfe_female=3765;AC_asj_male=794;AN_asj_male=1552;AF_asj_male=0.511598;nhomalt_asj_male=186;AC_raw=71572;AN_raw=142200;AF_raw=0.503319;nhomalt_raw=18341;AC_oth_male=558;AN_oth_male=1052;AF_oth_male=0.530418;nhomalt_oth_male=141;AC_nfe_male=12188;AN_nfe_male=26738;AF_nfe_male=0.455831;nhomalt_nfe_male=2738;AC_asj=1692;AN_asj=3290;AF_asj=0.514286;nhomalt_asj=410;AC_amr_male=4580;AN_amr_male=7732;AF_amr_male=0.592344;nhomalt_amr_male=1361;nhomalt=18302;AC_amr_female=3500;AN_amr_female=5900;AF_amr_female=0.59322;nhomalt_amr_female=1068;AC_sas_female=335;AN_sas_female=566;AF_sas_female=0.591873;nhomalt_sas_female=101;AC_fin=4438;AN_fin=9918;AF_fin=0.447469;nhomalt_fin=949;AC_afr_female=12083;AN_afr_female=22602;AF_afr_female=0.534599;nhomalt_afr_female=3276;AC_sas_male=1461;AN_sas_male=2472;AF_sas_male=0.591019;nhomalt_sas_male=415;AC_amr=8080;AN_amr=13632;AF_amr=0.592723;nhomalt_amr=2429;AC_nfe=28924;AN_nfe=63810;AF_nfe=0.453283;nhomalt_nfe=6503;AC_eas=2641;AN_eas=3126;AF_eas=0.84485;nhomalt_eas=1108;AC_ami_male=113;AN_ami_male=422;AF_ami_male=0.267773;nhomalt_ami_male=14;AC_fin_female=1052;AN_fin_female=2230;AF_fin_female=0.471749;nhomalt_fin_female=229;faf95_afr=0.530275;faf99_afr=0.530276;faf95_sas=0.568421;faf99_sas=0.568422;faf95_adj=0.500896;faf99_adj=0.500896;faf95_amr=0.581919;faf99_amr=0.581918;faf95_nfe=0.448908;faf99_nfe=0.448907;faf95_eas=0.817992;faf99_eas=0.817991;vep=T|intron_variant|MODIFIER|KLHL36|ENSG00000135686|Transcript|ENST00000258157|protein_coding||1/3|,T|intron_variant|MODIFIER|KLHL36|ENSG00000135686|Transcript|ENST00000564996|protein_coding||1/4|,T|intron_variant|MODIFIER|KLHL36|ENSG00000135686|Transcript|ENST00000565743|protein_coding||1/2|,T|intron_variant|MODIFIER|KLHL36|ENSG00000135686|Transcript|ENST00000567410|protein_coding||1/2|,T|intron_variant|MODIFIER|KLHL36|ENSG00000135686|Transcript|ENST00000569472|protein_coding||1/2|,T|regulatory_region_variant|MODIFIER|||RegulatoryFeature|ENSR00000088821|promoter|||
chr16	84786344	rs40136	T	C	72387600	PASS	AC=73603;AN=142972;AF=0.514807;variant_type=snv;n_alt_alleles=1;ReadPosRankSum=0.357;MQRankSum=0;RAW_MQ=1.37791e+10;DP=3710068;MQ_DP=3828019;VarDP=3710068;MQ=59.9961;QD=19.5111;FS=1.1625;SB=673457,588820,1251277,1196514;InbreedingCoeff=0.0374186;AS_VQSLOD=3.2217;NEGATIVE_TRAIN_SITE;POSITIVE_TRAIN_SITE;culprit=AS_MQ;SOR=0.608;AC_asj_female=769;AN_asj_female=1762;AF_asj_female=0.436436;nhomalt_asj_female=181;AC_eas_female=235;AN_eas_female=1444;AF_eas_female=0.162742;nhomalt_eas_female=22;AC_afr_male=11323;AN_afr_male=19286;AF_afr_male=0.58711;nhomalt_afr_male=3299;AC_female=38707;AN_female=73712;AF_female=0.525111;nhomalt_female=10488;AC_fin_male=3929;AN_fin_male=7898;AF_fin_male=0.497468;nhomalt_fin_male=948;AC_oth_female=520;AN_oth_female=1098;AF_oth_female=0.473588;nhomalt_oth_female=113;AC_ami=302;AN_ami=898;AF_ami=0.336303;nhomalt_ami=62;AC_oth=1009;AN_oth=2146;AF_oth=0.470177;nhomalt_oth=225;AC_male=34896;AN_male=69260;AF_male=0.503841;nhomalt_male=9124;AC_ami_female=149;AN_ami_female=470;AF_ami_female=0.317021;nhomalt_ami_female=29;AC_afr=24743;AN_afr=41918;AF_afr=0.590271;nhomalt_afr=7281;AC_eas_male=258;AN_eas_male=1686;AF_eas_male=0.153025;nhomalt_eas_male=23;AC_sas=1163;AN_sas=3040;AF_sas=0.382566;nhomalt_sas=239;AC_nfe_female=20191;AN_nfe_female=37340;AF_nfe_female=0.540734;nhomalt_nfe_female=5420;AC_asj_male=692;AN_asj_male=1558;AF_asj_male=0.444159;nhomalt_asj_male=161;AC_raw=73842;AN_raw=143354;AF_raw=0.515102;nhomalt_raw=19688;AC_oth_male=489;AN_oth_male=1048;AF_oth_male=0.466603;nhomalt_oth_male=112;AC_nfe_male=14539;AN_nfe_male=27144;AF_nfe_male=0.535625;nhomalt_nfe_male=3923;AC_asj=1461;AN_asj=3320;AF_asj=0.44006;nhomalt_asj=342;AC_amr_male=2585;AN_amr_male=7738;AF_amr_male=0.334066;nhomalt_amr_male=441;nhomalt=19612;AC_amr_female=1932;AN_amr_female=5900;AF_amr_female=0.327458;nhomalt_amr_female=357;AC_sas_female=235;AN_sas_female=566;AF_sas_female=0.415194;nhomalt_sas_female=55;AC_fin=5185;AN_fin=10398;AF_fin=0.498654;nhomalt_fin=1277;AC_afr_female=13420;AN_afr_female=22632;AF_afr_female=0.592966;nhomalt_afr_female=3982;AC_sas_male=928;AN_sas_male=2474;AF_sas_male=0.375101;nhomalt_sas_male=184;AC_amr=4517;AN_amr=13638;AF_amr=0.331207;nhomalt_amr=798;AC_nfe=34730;AN_nfe=64484;AF_nfe=0.538583;nhomalt_nfe=9343;AC_eas=493;AN_eas=3130;AF_eas=0.157508;nhomalt_eas=45;AC_ami_male=153;AN_ami_male=428;AF_ami_male=0.357477;nhomalt_ami_male=33;AC_fin_female=1256;AN_fin_female=2500;AF_fin_female=0.5024;nhomalt_fin_female=329;faf95_afr=0.584113;faf99_afr=0.584112;faf95_sas=0.364302;faf99_sas=0.364302;faf95_adj=0.511689;faf99_adj=0.51169;faf95_amr=0.323142;faf99_amr=0.323142;faf95_nfe=0.533838;faf99_nfe=0.533838;faf95_eas=0.146024;faf99_eas=0.146024;vep=C|regulatory_region_variant|MODIFIER|||RegulatoryFeature|ENSR00000544457|enhancer|||,C|intergenic_variant|MODIFIER|||Intergenic|||||
```
