## Supplemental File 2 for "Fast and Accurate Kinship Estimation Using Sparse SNPs in Relatively Large Database Searches": gnomad.genomes.r3.0.kintelligence_filtered.vcf (part 27 of 32)

```
chr16	84858481	rs2087994	G	A	90597100	PASS	AC=82280;AN=143054;AF=0.575167;variant_type=snv;n_alt_alleles=1;ReadPosRankSum=0.329;MQRankSum=-0.042;RAW_MQ=1.48631e+10;DP=4092090;MQ_DP=4129740;VarDP=4092090;MQ=59.9921;QD=22.1396;FS=0;SB=597050,575072,1506438,1413530;InbreedingCoeff=0.0938494;AS_VQSLOD=23.6332;POSITIVE_TRAIN_SITE;culprit=AS_FS;SOR=0.72;AC_asj_female=848;AN_asj_female=1762;AF_asj_female=0.481271;nhomalt_asj_female=199;AC_eas_female=1123;AN_eas_female=1444;AF_eas_female=0.777701;nhomalt_eas_female=440;AC_afr_male=15137;AN_afr_male=19296;AF_afr_male=0.784463;nhomalt_afr_male=5949;AC_female=42442;AN_female=73762;AF_female=0.575391;nhomalt_female=13025;AC_fin_male=3639;AN_fin_male=7910;AF_fin_male=0.460051;nhomalt_fin_male=837;AC_oth_female=628;AN_oth_female=1098;AF_oth_female=0.571949;nhomalt_oth_female=172;AC_ami=492;AN_ami=898;AF_ami=0.547884;nhomalt_ami=144;AC_oth=1204;AN_oth=2152;AF_oth=0.55948;nhomalt_oth=338;AC_male=39838;AN_male=69292;AF_male=0.574929;nhomalt_male=12275;AC_ami_female=264;AN_ami_female=470;AF_ami_female=0.561702;nhomalt_ami_female=81;AC_afr=32721;AN_afr=41958;AF_afr=0.779851;nhomalt_afr=12802;AC_eas_male=1257;AN_eas_male=1684;AF_eas_male=0.746437;nhomalt_eas_male=468;AC_sas=1724;AN_sas=3042;AF_sas=0.566732;nhomalt_sas=495;AC_nfe_female=16860;AN_nfe_female=37360;AF_nfe_female=0.451285;nhomalt_nfe_female=3777;AC_asj_male=782;AN_asj_male=1560;AF_asj_male=0.501282;nhomalt_asj_male=196;AC_raw=82452;AN_raw=143350;AF_raw=0.57518;nhomalt_raw=25356;AC_oth_male=576;AN_oth_male=1054;AF_oth_male=0.54649;nhomalt_oth_male=166;AC_nfe_male=12133;AN_nfe_male=27152;AF_nfe_male=0.446855;nhomalt_nfe_male=2754;AC_asj=1630;AN_asj=3322;AF_asj=0.490668;nhomalt_asj=395;AC_amr_male=4702;AN_amr_male=7732;AF_amr_male=0.608122;nhomalt_amr_male=1452;nhomalt=25300;AC_amr_female=3615;AN_amr_female=5898;AF_amr_female=0.61292;nhomalt_amr_female=1110;AC_sas_female=340;AN_sas_female=566;AF_sas_female=0.600707;nhomalt_sas_female=105;AC_fin=4819;AN_fin=10412;AF_fin=0.462831;nhomalt_fin=1125;AC_afr_female=17584;AN_afr_female=22662;AF_afr_female=0.775924;nhomalt_afr_female=6853;AC_sas_male=1384;AN_sas_male=2476;AF_sas_male=0.558966;nhomalt_sas_male=390;AC_amr=8317;AN_amr=13630;AF_amr=0.610198;nhomalt_amr=2562;AC_nfe=28993;AN_nfe=64512;AF_nfe=0.44942;nhomalt_nfe=6531;AC_eas=2380;AN_eas=3128;AF_eas=0.76087;nhomalt_eas=908;AC_ami_male=228;AN_ami_male=428;AF_ami_male=0.53271;nhomalt_ami_male=63;AC_fin_female=1180;AN_fin_female=2502;AF_fin_female=0.471623;nhomalt_fin_female=288;faf95_afr=0.772773;faf99_afr=0.772773;faf95_sas=0.544469;faf99_sas=0.544469;faf95_adj=0.571873;faf99_adj=0.571873;faf95_amr=0.599234;faf99_amr=0.599234;faf95_nfe=0.445087;faf99_nfe=0.445087;faf95_eas=0.735398;faf99_eas=0.735398;vep=A|intron_variant|MODIFIER|CRISPLD2|ENSG00000103196|Transcript|ENST00000262424|protein_coding||6/14|,A|intron_variant|MODIFIER|CRISPLD2|ENSG00000103196|Transcript|ENST00000563066|protein_coding||5/8|,A|intron_variant|MODIFIER|CRISPLD2|ENSG00000103196|Transcript|ENST00000564567|protein_coding||6/12|,A|intron_variant&non_coding_transcript_variant|MODIFIER|CRISPLD2|ENSG00000103196|Transcript|ENST00000566431|processed_transcript||6/6|,A|intron_variant|MODIFIER|CRISPLD2|ENSG00000103196|Transcript|ENST00000566789|protein_coding||3/3|,A|intron_variant|MODIFIER|CRISPLD2|ENSG00000103196|Transcript|ENST00000567845|protein_coding||6/14|,A|intron_variant&non_coding_transcript_variant|MODIFIER|CRISPLD2|ENSG00000103196|Transcript|ENST00000569262|retained_intron||6/9|,A|upstream_gene_variant|MODIFIER|AC025280.3|ENSG00000285848|Transcript|ENST00000648152|antisense|||
chr16	84950744	rs17189653	C	T	68507900	PASS	AC=61141;AN=143004;AF=0.427547;variant_type=snv;n_alt_alleles=1;ReadPosRankSum=0.02;MQRankSum=-0.021;RAW_MQ=1.22824e+10;DP=3385544;MQ_DP=3412841;VarDP=3385544;MQ=59.9908;QD=20.2354;FS=0;SB=676856,462858,1345268,900562;InbreedingCoeff=0.0995824;AS_VQSLOD=21.7249;POSITIVE_TRAIN_SITE;culprit=AS_FS;SOR=0.715;AC_asj_female=993;AN_asj_female=1762;AF_asj_female=0.563564;nhomalt_asj_female=284;AC_eas_female=813;AN_eas_female=1442;AF_eas_female=0.5638;nhomalt_eas_female=213;AC_afr_male=3545;AN_afr_male=19298;AF_afr_male=0.183698;nhomalt_afr_male=347;AC_female=31263;AN_female=73740;AF_female=0.423963;nhomalt_female=7548;AC_fin_male=4662;AN_fin_male=7900;AF_fin_male=0.590127;nhomalt_fin_male=1357;AC_oth_female=515;AN_oth_female=1098;AF_oth_female=0.469035;nhomalt_oth_female=123;AC_ami=599;AN_ami=898;AF_ami=0.667038;nhomalt_ami=194;AC_oth=972;AN_oth=2152;AF_oth=0.451673;nhomalt_oth=234;AC_male=29878;AN_male=69264;AF_male=0.431364;nhomalt_male=7257;AC_ami_female=318;AN_ami_female=468;AF_ami_female=0.679487;nhomalt_ami_female=105;AC_afr=7777;AN_afr=41948;AF_afr=0.185396;nhomalt_afr=728;AC_eas_male=968;AN_eas_male=1680;AF_eas_male=0.57619;nhomalt_eas_male=274;AC_sas=1297;AN_sas=3044;AF_sas=0.426084;nhomalt_sas=262;AC_nfe_female=20216;AN_nfe_female=37366;AF_nfe_female=0.541027;nhomalt_nfe_female=5430;AC_asj_male=859;AN_asj_male=1558;AF_asj_male=0.551348;nhomalt_asj_male=239;AC_raw=61290;AN_raw=143330;AF_raw=0.427615;nhomalt_raw=14851;AC_oth_male=457;AN_oth_male=1054;AF_oth_male=0.433586;nhomalt_oth_male=111;AC_nfe_male=14683;AN_nfe_male=27126;AF_nfe_male=0.541289;nhomalt_nfe_male=3910;AC_asj=1852;AN_asj=3320;AF_asj=0.557831;nhomalt_asj=523;AC_amr_male=3364;AN_amr_male=7738;AF_amr_male=0.434738;nhomalt_amr_male=723;nhomalt=14805;AC_amr_female=2518;AN_amr_female=5890;AF_amr_female=0.427504;nhomalt_amr_female=545;AC_sas_female=238;AN_sas_female=564;AF_sas_female=0.421986;nhomalt_sas_female=55;AC_fin=6082;AN_fin=10400;AF_fin=0.584808;nhomalt_fin=1769;AC_afr_female=4232;AN_afr_female=22650;AF_afr_female=0.186843;nhomalt_afr_female=381;AC_sas_male=1059;AN_sas_male=2480;AF_sas_male=0.427016;nhomalt_sas_male=207;AC_amr=5882;AN_amr=13628;AF_amr=0.431611;nhomalt_amr=1268;AC_nfe=34899;AN_nfe=64492;AF_nfe=0.541137;nhomalt_nfe=9340;AC_eas=1781;AN_eas=3122;AF_eas=0.570468;nhomalt_eas=487;AC_ami_male=281;AN_ami_male=430;AF_ami_male=0.653488;nhomalt_ami_male=89;AC_fin_female=1420;AN_fin_female=2500;AF_fin_female=0.568;nhomalt_fin_female=412;faf95_afr=0.181951;faf99_afr=0.181951;faf95_sas=0.406811;faf99_sas=0.406811;faf95_adj=0.424707;faf99_adj=0.424707;faf95_amr=0.422396;faf99_amr=0.422396;faf95_nfe=0.53638;faf99_nfe=0.536381;faf95_eas=0.548416;faf99_eas=0.548416;vep=T|regulatory_region_variant|MODIFIER|||RegulatoryFeature|ENSR00000281765|CTCF_binding_site|||,T|intergenic_variant|MODIFIER|||Intergenic|||||
chr16	85161816	rs4589542	A	G	76040900	PASS	AC=68589;AN=143060;AF=0.479442;variant_type=snv;n_alt_alleles=1;ReadPosRankSum=0.391;MQRankSum=-0.017;RAW_MQ=1.38253e+10;DP=3803166;MQ_DP=3840767;VarDP=3803166;MQ=59.9969;QD=19.9941;FS=4.82164e-16;SB=652833,622603,1273808,1253922;InbreedingCoeff=0.0240504;AS_VQSLOD=23.29;POSITIVE_TRAIN_SITE;culprit=AS_FS;SOR=0.662;AC_asj_female=1015;AN_asj_female=1762;AF_asj_female=0.57605;nhomalt_asj_female=295;AC_eas_female=228;AN_eas_female=1444;AF_eas_female=0.157895;nhomalt_eas_female=15;AC_afr_male=8469;AN_afr_male=19274;AF_afr_male=0.4394;nhomalt_afr_male=1896;AC_female=35700;AN_female=73756;AF_female=0.484028;nhomalt_female=8798;AC_fin_male=3726;AN_fin_male=7934;AF_fin_male=0.469624;nhomalt_fin_male=885;AC_oth_female=497;AN_oth_female=1094;AF_oth_female=0.454296;nhomalt_oth_female=117;AC_ami=521;AN_ami=898;AF_ami=0.580178;nhomalt_ami=162;AC_oth=1010;AN_oth=2146;AF_oth=0.470643;nhomalt_oth=243;AC_male=32889;AN_male=69304;AF_male=0.474561;nhomalt_male=8065;AC_ami_female=261;AN_ami_female=468;AF_ami_female=0.557692;nhomalt_ami_female=80;AC_afr=18386;AN_afr=41938;AF_afr=0.438409;nhomalt_afr=4057;AC_eas_male=257;AN_eas_male=1682;AF_eas_male=0.152794;nhomalt_eas_male=22;AC_sas=1214;AN_sas=3042;AF_sas=0.39908;nhomalt_sas=251;AC_nfe_female=19963;AN_nfe_female=37356;AF_nfe_female=0.534399;nhomalt_nfe_female=5291;AC_asj_male=899;AN_asj_male=1562;AF_asj_male=0.575544;nhomalt_asj_male=256;AC_raw=68769;AN_raw=143354;AF_raw=0.479715;nhomalt_raw=16925;AC_oth_male=513;AN_oth_male=1052;AF_oth_male=0.487643;nhomalt_oth_male=126;AC_nfe_male=14565;AN_nfe_male=27150;AF_nfe_male=0.536464;nhomalt_nfe_male=3894;AC_asj=1914;AN_asj=3324;AF_asj=0.575812;nhomalt_asj=551;AC_amr_male=3217;AN_amr_male=7744;AF_amr_male=0.415418;nhomalt_amr_male=701;nhomalt=16863;AC_amr_female=2372;AN_amr_female=5898;AF_amr_female=0.40217;nhomalt_amr_female=486;AC_sas_female=231;AN_sas_female=566;AF_sas_female=0.408127;nhomalt_sas_female=48;AC_fin=4942;AN_fin=10438;AF_fin=0.473462;nhomalt_fin=1190;AC_afr_female=9917;AN_afr_female=22664;AF_afr_female=0.437566;nhomalt_afr_female=2161;AC_sas_male=983;AN_sas_male=2476;AF_sas_male=0.397011;nhomalt_sas_male=203;AC_amr=5589;AN_amr=13642;AF_amr=0.409691;nhomalt_amr=1187;AC_nfe=34528;AN_nfe=64506;AF_nfe=0.535268;nhomalt_nfe=9185;AC_eas=485;AN_eas=3126;AF_eas=0.15515;nhomalt_eas=37;AC_ami_male=260;AN_ami_male=430;AF_ami_male=0.604651;nhomalt_ami_male=82;AC_fin_female=1216;AN_fin_female=2504;AF_fin_female=0.485623;nhomalt_fin_female=305;faf95_afr=0.433104;faf99_afr=0.433104;faf95_sas=0.380428;faf99_sas=0.380428;faf95_adj=0.476435;faf99_adj=0.476434;faf95_amr=0.400718;faf99_amr=0.400718;faf95_nfe=0.530539;faf99_nfe=0.530538;faf95_eas=0.143746;faf99_eas=0.143746;vep=G|intergenic_variant|MODIFIER|||Intergenic|||||
chr16	85234525	rs4072252	C	T	72769900	PASS	AC=64582;AN=142986;AF=0.451667;variant_type=snv;n_alt_alleles=1;ReadPosRankSum=0.394;MQRankSum=-0.024;RAW_MQ=1.3511e+10;DP=3701975;MQ_DP=3753525;VarDP=3701975;MQ=59.9963;QD=19.6571;FS=4.82164e-16;SB=644755,640477,1220147,1196596;InbreedingCoeff=0.00665461;AS_VQSLOD=23.6647;POSITIVE_TRAIN_SITE;culprit=AS_FS;SOR=0.706;AC_asj_female=726;AN_asj_female=1760;AF_asj_female=0.4125;nhomalt_asj_female=141;AC_eas_female=732;AN_eas_female=1446;AF_eas_female=0.506224;nhomalt_eas_female=188;AC_afr_male=9134;AN_afr_male=19274;AF_afr_male=0.473903;nhomalt_afr_male=2159;AC_female=33065;AN_female=73716;AF_female=0.448546;nhomalt_female=7465;AC_fin_male=3247;AN_fin_male=7930;AF_fin_male=0.409458;nhomalt_fin_male=672;AC_oth_female=507;AN_oth_female=1098;AF_oth_female=0.461749;nhomalt_oth_female=122;AC_ami=411;AN_ami=896;AF_ami=0.458705;nhomalt_ami=99;AC_oth=973;AN_oth=2142;AF_oth=0.454248;nhomalt_oth=228;AC_male=31517;AN_male=69270;AF_male=0.454988;nhomalt_male=7225;AC_ami_female=219;AN_ami_female=466;AF_ami_female=0.469957;nhomalt_ami_female=55;AC_afr=19779;AN_afr=41908;AF_afr=0.471962;nhomalt_afr=4634;AC_eas_male=837;AN_eas_male=1684;AF_eas_male=0.497031;nhomalt_eas_male=211;AC_sas=1615;AN_sas=3040;AF_sas=0.53125;nhomalt_sas=431;AC_nfe_female=15784;AN_nfe_female=37340;AF_nfe_female=0.42271;nhomalt_nfe_female=3345;AC_asj_male=668;AN_asj_male=1556;AF_asj_male=0.429306;nhomalt_asj_male=143;AC_raw=64737;AN_raw=143328;AF_raw=0.45167;nhomalt_raw=14738;AC_oth_male=466;AN_oth_male=1044;AF_oth_male=0.44636;nhomalt_oth_male=106;AC_nfe_male=11497;AN_nfe_male=27136;AF_nfe_male=0.423681;nhomalt_nfe_male=2405;AC_asj=1394;AN_asj=3316;AF_asj=0.420386;nhomalt_asj=284;AC_amr_male=4143;AN_amr_male=7740;AF_amr_male=0.535271;nhomalt_amr_male=1125;nhomalt=14690;AC_amr_female=3166;AN_amr_female=5908;AF_amr_female=0.535884;nhomalt_amr_female=865;AC_sas_female=282;AN_sas_female=564;AF_sas_female=0.5;nhomalt_sas_female=71;AC_fin=4251;AN_fin=10430;AF_fin=0.407574;nhomalt_fin=875;AC_afr_female=10645;AN_afr_female=22634;AF_afr_female=0.47031;nhomalt_afr_female=2475;AC_sas_male=1333;AN_sas_male=2476;AF_sas_male=0.538368;nhomalt_sas_male=360;AC_amr=7309;AN_amr=13648;AF_amr=0.535536;nhomalt_amr=1990;AC_nfe=27281;AN_nfe=64476;AF_nfe=0.423119;nhomalt_nfe=5750;AC_eas=1569;AN_eas=3130;AF_eas=0.501278;nhomalt_eas=399;AC_ami_male=192;AN_ami_male=430;AF_ami_male=0.446512;nhomalt_ami_male=44;AC_fin_female=1004;AN_fin_female=2500;AF_fin_female=0.4016;nhomalt_fin_female=203;faf95_afr=0.466456;faf99_afr=0.466456;faf95_sas=0.509694;faf99_sas=0.509694;faf95_adj=0.448746;faf99_adj=0.448747;faf95_amr=0.525274;faf99_amr=0.525274;faf95_nfe=0.418913;faf99_nfe=0.418913;faf95_eas=0.480645;faf99_eas=0.480645;vep=T|intron_variant|MODIFIER|GSE1|ENSG00000131149|Transcript|ENST00000637419|protein_coding||1/2|,T|regulatory_region_variant|MODIFIER|||RegulatoryFeature|ENSR00000544648|CTCF_binding_site|||
chr16	85262598	rs8052410	G	A	65731800	PASS	AC=61117;AN=143116;AF=0.427045;variant_type=snv;n_alt_alleles=1;ReadPosRankSum=0.227;MQRankSum=-0.02;RAW_MQ=1.25167e+10;DP=3448020;MQ_DP=3477176;VarDP=3448020;MQ=59.9974;QD=19.0636;FS=9.64327e-16;SB=599142,654745,1040677,1153456;InbreedingCoeff=0.0376992;AS_VQSLOD=23.3063;POSITIVE_TRAIN_SITE;culprit=AS_FS;SOR=0.707;AC_asj_female=806;AN_asj_female=1762;AF_asj_female=0.457435;nhomalt_asj_female=200;AC_eas_female=526;AN_eas_female=1444;AF_eas_female=0.364266;nhomalt_eas_female=103;AC_afr_male=11044;AN_afr_male=19304;AF_afr_male=0.572109;nhomalt_afr_male=3114;AC_female=31906;AN_female=73772;AF_female=0.432495;nhomalt_female=7232;AC_fin_male=2641;AN_fin_male=7946;AF_fin_male=0.332368;nhomalt_fin_male=456;AC_oth_female=456;AN_oth_female=1100;AF_oth_female=0.414545;nhomalt_oth_female=90;AC_ami=392;AN_ami=900;AF_ami=0.435556;nhomalt_ami=91;AC_oth=932;AN_oth=2152;AF_oth=0.433086;nhomalt_oth=201;AC_male=29211;AN_male=69344;AF_male=0.421248;nhomalt_male=6471;AC_ami_female=208;AN_ami_female=470;AF_ami_female=0.442553;nhomalt_ami_female=53;AC_afr=23855;AN_afr=41952;AF_afr=0.568626;nhomalt_afr=6747;AC_eas_male=621;AN_eas_male=1674;AF_eas_male=0.370968;nhomalt_eas_male=121;AC_sas=1009;AN_sas=3042;AF_sas=0.33169;nhomalt_sas=173;AC_nfe_female=14119;AN_nfe_female=37376;AF_nfe_female=0.377756;nhomalt_nfe_female=2650;AC_asj_male=725;AN_asj_male=1560;AF_asj_male=0.464744;nhomalt_asj_male=174;AC_raw=61274;AN_raw=143360;AF_raw=0.427414;nhomalt_raw=13756;AC_oth_male=476;AN_oth_male=1052;AF_oth_male=0.452471;nhomalt_oth_male=111;AC_nfe_male=10220;AN_nfe_male=27158;AF_nfe_male=0.376316;nhomalt_nfe_male=1915;AC_asj=1531;AN_asj=3322;AF_asj=0.460867;nhomalt_asj=374;AC_amr_male=2469;AN_amr_male=7742;AF_amr_male=0.31891;nhomalt_amr_male=400;nhomalt=13703;AC_amr_female=1980;AN_amr_female=5904;AF_amr_female=0.335366;nhomalt_amr_female=343;AC_sas_female=178;AN_sas_female=564;AF_sas_female=0.315603;nhomalt_sas_female=31;AC_fin=3463;AN_fin=10450;AF_fin=0.331388;nhomalt_fin=585;AC_afr_female=12811;AN_afr_female=22648;AF_afr_female=0.565657;nhomalt_afr_female=3633;AC_sas_male=831;AN_sas_male=2478;AF_sas_male=0.335351;nhomalt_sas_male=142;AC_amr=4449;AN_amr=13646;AF_amr=0.32603;nhomalt_amr=743;AC_nfe=24339;AN_nfe=64534;AF_nfe=0.37715;nhomalt_nfe=4565;AC_eas=1147;AN_eas=3118;AF_eas=0.367864;nhomalt_eas=224;AC_ami_male=184;AN_ami_male=430;AF_ami_male=0.427907;nhomalt_ami_male=38;AC_fin_female=822;AN_fin_female=2504;AF_fin_female=0.328275;nhomalt_fin_female=129;faf95_afr=0.562583;faf99_afr=0.562584;faf95_sas=0.314702;faf99_sas=0.314702;faf95_adj=0.424207;faf99_adj=0.424207;faf95_amr=0.318031;faf99_amr=0.318031;faf95_nfe=0.373182;faf99_nfe=0.373182;faf95_eas=0.350181;faf99_eas=0.350181;vep=A|intron_variant|MODIFIER|GSE1|ENSG00000131149|Transcript|ENST00000637419|protein_coding||1/2|
chr16	85358903	rs4783172	C	A	62744400	PASS	AC=56943;AN=143076;AF=0.397991;variant_type=snv;n_alt_alleles=1;ReadPosRankSum=0.34;MQRankSum=-0.042;RAW_MQ=1.20672e+10;DP=3319937;MQ_DP=3352394;VarDP=3319937;MQ=59.9964;QD=18.8993;FS=4.82164e-16;SB=590679,625317,1018877,1085064;InbreedingCoeff=0.0446759;AS_VQSLOD=23.0556;POSITIVE_TRAIN_SITE;culprit=AS_FS;SOR=0.699;AC_asj_female=671;AN_asj_female=1762;AF_asj_female=0.380817;nhomalt_asj_female=136;AC_eas_female=794;AN_eas_female=1440;AF_eas_female=0.551389;nhomalt_eas_female=219;AC_afr_male=4727;AN_afr_male=19300;AF_afr_male=0.244922;nhomalt_afr_male=596;AC_female=28989;AN_female=73758;AF_female=0.393029;nhomalt_female=6080;AC_fin_male=4197;AN_fin_male=7918;AF_fin_male=0.530058;nhomalt_fin_male=1086;AC_oth_female=408;AN_oth_female=1096;AF_oth_female=0.372263;nhomalt_oth_female=77;AC_ami=474;AN_ami=898;AF_ami=0.52784;nhomalt_ami=130;AC_oth=817;AN_oth=2148;AF_oth=0.380354;nhomalt_oth=160;AC_male=27954;AN_male=69318;AF_male=0.403272;nhomalt_male=6006;AC_ami_female=253;AN_ami_female=470;AF_ami_female=0.538298;nhomalt_ami_female=74;AC_afr=10495;AN_afr=41962;AF_afr=0.250107;nhomalt_afr=1331;AC_eas_male=963;AN_eas_male=1678;AF_eas_male=0.573897;nhomalt_eas_male=282;AC_sas=1136;AN_sas=3046;AF_sas=0.372948;nhomalt_sas=222;AC_nfe_female=16775;AN_nfe_female=37356;AF_nfe_female=0.449058;nhomalt_nfe_female=3782;AC_asj_male=643;AN_asj_male=1562;AF_asj_male=0.411652;nhomalt_asj_male=138;AC_raw=57090;AN_raw=143358;AF_raw=0.398234;nhomalt_raw=12135;AC_oth_male=409;AN_oth_male=1052;AF_oth_male=0.388783;nhomalt_oth_male=83;AC_nfe_male=12114;AN_nfe_male=27162;AF_nfe_male=0.445991;nhomalt_nfe_male=2656;AC_asj=1314;AN_asj=3324;AF_asj=0.395307;nhomalt_asj=274;AC_amr_male=3760;AN_amr_male=7736;AF_amr_male=0.486039;nhomalt_amr_male=932;nhomalt=12086;AC_amr_female=2736;AN_amr_female=5906;AF_amr_female=0.463258;nhomalt_amr_female=636;AC_sas_female=216;AN_sas_female=564;AF_sas_female=0.382979;nhomalt_sas_female=45;AC_fin=5565;AN_fin=10420;AF_fin=0.534069;nhomalt_fin=1462;AC_afr_female=5768;AN_afr_female=22662;AF_afr_female=0.254523;nhomalt_afr_female=735;AC_sas_male=920;AN_sas_male=2482;AF_sas_male=0.370669;nhomalt_sas_male=177;AC_amr=6496;AN_amr=13642;AF_amr=0.476177;nhomalt_amr=1568;AC_nfe=28889;AN_nfe=64518;AF_nfe=0.447767;nhomalt_nfe=6438;AC_eas=1757;AN_eas=3118;AF_eas=0.563502;nhomalt_eas=501;AC_ami_male=221;AN_ami_male=428;AF_ami_male=0.516355;nhomalt_ami_male=56;AC_fin_female=1368;AN_fin_female=2502;AF_fin_female=0.546763;nhomalt_fin_female=376;faf95_afr=0.246105;faf99_afr=0.246105;faf95_sas=0.354935;faf99_sas=0.354936;faf95_adj=0.395251;faf99_adj=0.395251;faf95_amr=0.4665;faf99_amr=0.4665;faf95_nfe=0.443441;faf99_nfe=0.443442;faf95_eas=0.541573;faf99_eas=0.541573;vep=A|intron_variant&non_coding_transcript_variant|MODIFIER|GSE1|ENSG00000131149|Transcript|ENST00000568080|processed_transcript||1/1|,A|intron_variant|MODIFIER|GSE1|ENSG00000131149|Transcript|ENST00000637419|protein_coding||2/2|,A|regulatory_region_variant|MODIFIER|||RegulatoryFeature|ENSR00000544724|CTCF_binding_site|||,A|regulatory_region_variant|MODIFIER|||RegulatoryFeature|ENSR00000544725|promoter_flanking_region|||
chr16	85497756	rs9930924	A	G	80605900	PASS	AC=78979;AN=142982;AF=0.55237;variant_type=snv;n_alt_alleles=1;ReadPosRankSum=0.278;MQRankSum=-0.016;RAW_MQ=1.44036e+10;DP=3969185;MQ_DP=4001433;VarDP=3969185;MQ=59.9968;QD=20.3079;FS=9.64327e-16;SB=602254,617609,1356582,1392740;InbreedingCoeff=0.00475563;AS_VQSLOD=24.043;POSITIVE_TRAIN_SITE;culprit=AS_FS;SOR=0.694;AC_asj_female=996;AN_asj_female=1760;AF_asj_female=0.565909;nhomalt_asj_female=292;AC_eas_female=449;AN_eas_female=1444;AF_eas_female=0.310942;nhomalt_eas_female=74;AC_afr_male=10846;AN_afr_male=19262;AF_afr_male=0.563078;nhomalt_afr_male=3072;AC_female=40645;AN_female=73732;AF_female=0.551253;nhomalt_female=11259;AC_fin_male=4876;AN_fin_male=7918;AF_fin_male=0.615812;nhomalt_fin_male=1458;AC_oth_female=594;AN_oth_female=1100;AF_oth_female=0.54;nhomalt_oth_female=151;AC_ami=492;AN_ami=900;AF_ami=0.546667;nhomalt_ami=128;AC_oth=1168;AN_oth=2154;AF_oth=0.542247;nhomalt_oth=309;AC_male=38334;AN_male=69250;AF_male=0.55356;nhomalt_male=10629;AC_ami_female=250;AN_ami_female=470;AF_ami_female=0.531915;nhomalt_ami_female=63;AC_afr=23539;AN_afr=41898;AF_afr=0.561817;nhomalt_afr=6631;AC_eas_male=537;AN_eas_male=1672;AF_eas_male=0.321172;nhomalt_eas_male=90;AC_sas=1594;AN_sas=3044;AF_sas=0.523653;nhomalt_sas=422;AC_nfe_female=20687;AN_nfe_female=37354;AF_nfe_female=0.553809;nhomalt_nfe_female=5743;AC_asj_male=878;AN_asj_male=1562;AF_asj_male=0.5621;nhomalt_asj_male=247;AC_raw=79162;AN_raw=143324;AF_raw=0.552329;nhomalt_raw=21946;AC_oth_male=574;AN_oth_male=1054;AF_oth_male=0.544592;nhomalt_oth_male=158;AC_nfe_male=14980;AN_nfe_male=27144;AF_nfe_male=0.551872;nhomalt_nfe_male=4093;AC_asj=1874;AN_asj=3322;AF_asj=0.564118;nhomalt_asj=539;AC_amr_male=4107;AN_amr_male=7728;AF_amr_male=0.531444;nhomalt_amr_male=1107;nhomalt=21888;AC_amr_female=3121;AN_amr_female=5910;AF_amr_female=0.528088;nhomalt_amr_female=822;AC_sas_female=300;AN_sas_female=564;AF_sas_female=0.531915;nhomalt_sas_female=83;AC_fin=6431;AN_fin=10412;AF_fin=0.617653;nhomalt_fin=1930;AC_afr_female=12693;AN_afr_female=22636;AF_afr_female=0.560744;nhomalt_afr_female=3559;AC_sas_male=1294;AN_sas_male=2480;AF_sas_male=0.521774;nhomalt_sas_male=339;AC_amr=7228;AN_amr=13638;AF_amr=0.52999;nhomalt_amr=1929;AC_nfe=35667;AN_nfe=64498;AF_nfe=0.552994;nhomalt_nfe=9836;AC_eas=986;AN_eas=3116;AF_eas=0.316431;nhomalt_eas=164;AC_ami_male=242;AN_ami_male=430;AF_ami_male=0.562791;nhomalt_ami_male=65;AC_fin_female=1555;AN_fin_female=2494;AF_fin_female=0.623496;nhomalt_fin_female=472;faf95_afr=0.555807;faf99_afr=0.555807;faf95_sas=0.502267;faf99_sas=0.502267;faf95_adj=0.549141;faf99_adj=0.549141;faf95_amr=0.519777;faf99_amr=0.519777;faf95_nfe=0.548186;faf99_nfe=0.548186;faf95_eas=0.300039;faf99_eas=0.30004;vep=G|intron_variant|MODIFIER|GSE1|ENSG00000131149|Transcript|ENST00000637419|protein_coding||2/2|
chr16	85509479	rs11642856	C	T	41196800	PASS	AC=36511;AN=143210;AF=0.254947;variant_type=snv;n_alt_alleles=1;ReadPosRankSum=0.395;MQRankSum=-0.021;RAW_MQ=8.96971e+09;DP=2466104;MQ_DP=2491821;VarDP=2466104;MQ=59.9972;QD=16.7052;FS=4.82164e-16;SB=533395,500728,738009,693972;InbreedingCoeff=0.0209856;AS_VQSLOD=22.6469;NEGATIVE_TRAIN_SITE;POSITIVE_TRAIN_SITE;culprit=AS_FS;SOR=0.691;AC_asj_female=393;AN_asj_female=1760;AF_asj_female=0.223295;nhomalt_asj_female=48;AC_eas_female=635;AN_eas_female=1444;AF_eas_female=0.439751;nhomalt_eas_female=134;AC_afr_male=3567;AN_afr_male=19322;AF_afr_male=0.184608;nhomalt_afr_male=319;AC_female=18653;AN_female=73806;AF_female=0.25273;nhomalt_female=2494;AC_fin_male=2344;AN_fin_male=7956;AF_fin_male=0.29462;nhomalt_fin_male=337;AC_oth_female=277;AN_oth_female=1100;AF_oth_female=0.251818;nhomalt_oth_female=38;AC_ami=122;AN_ami=900;AF_ami=0.135556;nhomalt_ami=7;AC_oth=555;AN_oth=2150;AF_oth=0.25814;nhomalt_oth=76;AC_male=17858;AN_male=69404;AF_male=0.257305;nhomalt_male=2442;AC_ami_female=62;AN_ami_female=470;AF_ami_female=0.131915;nhomalt_ami_female=4;AC_afr=7841;AN_afr=42008;AF_afr=0.186655;nhomalt_afr=736;AC_eas_male=737;AN_eas_male=1680;AF_eas_male=0.43869;nhomalt_eas_male=160;AC_sas=866;AN_sas=3042;AF_sas=0.284681;nhomalt_sas=122;AC_nfe_female=10195;AN_nfe_female=37374;AF_nfe_female=0.272783;nhomalt_nfe_female=1402;AC_asj_male=327;AN_asj_male=1562;AF_asj_male=0.209347;nhomalt_asj_male=35;AC_raw=36569;AN_raw=143358;AF_raw=0.255089;nhomalt_raw=4950;AC_oth_male=278;AN_oth_male=1050;AF_oth_male=0.264762;nhomalt_oth_male=38;AC_nfe_male=7486;AN_nfe_male=27182;AF_nfe_male=0.275403;nhomalt_nfe_male=1053;AC_asj=720;AN_asj=3322;AF_asj=0.216737;nhomalt_asj=83;AC_amr_male=2346;AN_amr_male=7744;AF_amr_male=0.302944;nhomalt_amr_male=395;nhomalt=4936;AC_amr_female=1879;AN_amr_female=5906;AF_amr_female=0.318151;nhomalt_amr_female=312;AC_sas_female=153;AN_sas_female=564;AF_sas_female=0.271277;nhomalt_sas_female=20;AC_fin=3129;AN_fin=10458;AF_fin=0.299197;nhomalt_fin=456;AC_afr_female=4274;AN_afr_female=22686;AF_afr_female=0.188398;nhomalt_afr_female=417;AC_sas_male=713;AN_sas_male=2478;AF_sas_male=0.287732;nhomalt_sas_male=102;AC_amr=4225;AN_amr=13650;AF_amr=0.309524;nhomalt_amr=707;AC_nfe=17681;AN_nfe=64556;AF_nfe=0.273886;nhomalt_nfe=2455;AC_eas=1372;AN_eas=3124;AF_eas=0.439181;nhomalt_eas=294;AC_ami_male=60;AN_ami_male=430;AF_ami_male=0.139535;nhomalt_ami_male=3;AC_fin_female=785;AN_fin_female=2502;AF_fin_female=0.313749;nhomalt_fin_female=119;faf95_afr=0.183201;faf99_afr=0.183201;faf95_sas=0.268957;faf99_sas=0.268958;faf95_adj=0.252756;faf99_adj=0.252756;faf95_amr=0.301733;faf99_amr=0.301732;faf95_nfe=0.270507;faf99_nfe=0.270506;faf95_eas=0.419861;faf99_eas=0.419861;vep=T|intron_variant|MODIFIER|GSE1|ENSG00000131149|Transcript|ENST00000637419|protein_coding||2/2|
chr16	85741311	rs372395	T	C	102621000	PASS	AC=94977;AN=143046;AF=0.663961;variant_type=snv;n_alt_alleles=1;ReadPosRankSum=0.331;MQRankSum=-0.033;RAW_MQ=1.6323e+10;DP=4486681;MQ_DP=4534699;VarDP=4486681;MQ=59.9965;QD=22.8723;FS=2.41082e-15;SB=509773,585181,1573675,1818052;InbreedingCoeff=0.0422842;AS_VQSLOD=24.7077;POSITIVE_TRAIN_SITE;culprit=AS_FS;SOR=0.7;AC_asj_female=1275;AN_asj_female=1762;AF_asj_female=0.72361;nhomalt_asj_female=459;AC_eas_female=473;AN_eas_female=1444;AF_eas_female=0.327562;nhomalt_eas_female=84;AC_afr_male=14885;AN_afr_male=19304;AF_afr_male=0.771084;nhomalt_afr_male=5749;AC_female=49676;AN_female=73738;AF_female=0.673682;nhomalt_female=16986;AC_fin_male=3839;AN_fin_male=7900;AF_fin_male=0.485949;nhomalt_fin_male=932;AC_oth_female=755;AN_oth_female=1096;AF_oth_female=0.688869;nhomalt_oth_female=263;AC_ami=583;AN_ami=898;AF_ami=0.64922;nhomalt_ami=193;AC_oth=1465;AN_oth=2150;AF_oth=0.681395;nhomalt_oth=511;AC_male=45301;AN_male=69308;AF_male=0.653619;nhomalt_male=15210;AC_ami_female=311;AN_ami_female=470;AF_ami_female=0.661702;nhomalt_ami_female=104;AC_afr=32316;AN_afr=41948;AF_afr=0.770382;nhomalt_afr=12455;AC_eas_male=569;AN_eas_male=1682;AF_eas_male=0.338288;nhomalt_eas_male=101;AC_sas=1768;AN_sas=3044;AF_sas=0.580815;nhomalt_sas=527;AC_nfe_female=23919;AN_nfe_female=37352;AF_nfe_female=0.640367;nhomalt_nfe_female=7640;AC_asj_male=1145;AN_asj_male=1562;AF_asj_male=0.733035;nhomalt_asj_male=423;AC_raw=95167;AN_raw=143364;AF_raw=0.663814;nhomalt_raw=32263;AC_oth_male=710;AN_oth_male=1054;AF_oth_male=0.673624;nhomalt_oth_male=248;AC_nfe_male=17466;AN_nfe_male=27166;AF_nfe_male=0.642936;nhomalt_nfe_male=5625;AC_asj=2420;AN_asj=3324;AF_asj=0.728039;nhomalt_asj=882;AC_amr_male=4991;AN_amr_male=7734;AF_amr_male=0.645332;nhomalt_amr_male=1626;nhomalt=32196;AC_amr_female=3892;AN_amr_female=5900;AF_amr_female=0.659661;nhomalt_amr_female=1292;AC_sas_female=344;AN_sas_female=566;AF_sas_female=0.607774;nhomalt_sas_female=110;AC_fin=5115;AN_fin=10404;AF_fin=0.491638;nhomalt_fin=1260;AC_afr_female=17431;AN_afr_female=22644;AF_afr_female=0.769784;nhomalt_afr_female=6706;AC_sas_male=1424;AN_sas_male=2478;AF_sas_male=0.574657;nhomalt_sas_male=417;AC_amr=8883;AN_amr=13634;AF_amr=0.651533;nhomalt_amr=2918;AC_nfe=41385;AN_nfe=64518;AF_nfe=0.641449;nhomalt_nfe=13265;AC_eas=1042;AN_eas=3126;AF_eas=0.333333;nhomalt_eas=185;AC_ami_male=272;AN_ami_male=428;AF_ami_male=0.635514;nhomalt_ami_male=89;AC_fin_female=1276;AN_fin_female=2504;AF_fin_female=0.509585;nhomalt_fin_female=328;faf95_afr=0.763347;faf99_afr=0.763347;faf95_sas=0.558282;faf99_sas=0.558282;faf95_adj=0.660421;faf99_adj=0.660421;faf95_amr=0.640203;faf99_amr=0.640204;faf95_nfe=0.636271;faf99_nfe=0.636271;faf95_eas=0.316531;faf99_eas=0.316531;vep=C|intron_variant|MODIFIER|C16orf74|ENSG00000154102|Transcript|ENST00000284245|protein_coding||1/3|,C|intron_variant|MODIFIER|C16orf74|ENSG00000154102|Transcript|ENST00000602675|protein_coding||1/3|,C|intron_variant|MODIFIER|C16orf74|ENSG00000154102|Transcript|ENST00000602719|protein_coding||1/3|,C|intron_variant&non_coding_transcript_variant|MODIFIER|C16orf74|ENSG00000154102|Transcript|ENST00000602758|processed_transcript||1/1|,C|intron_variant|MODIFIER|C16orf74|ENSG00000154102|Transcript|ENST00000602766|protein_coding||1/4|,C|upstream_gene_variant|MODIFIER|AC018695.2|ENSG00000269898|Transcript|ENST00000602789|antisense|||,C|intron_variant|MODIFIER|C16orf74|ENSG00000154102|Transcript|ENST00000602914|protein_coding||1/2|,C|downstream_gene_variant|MODIFIER|MIR1910|ENSG00000283416|Transcript|ENST00000636955|miRNA|||
chr16	85894208	rs391023	C	T	73943400	PASS	AC=69066;AN=143068;AF=0.482749;variant_type=snv;n_alt_alleles=1;ReadPosRankSum=0.113;MQRankSum=0;RAW_MQ=1.29236e+10;DP=3565830;MQ_DP=3590357;VarDP=3565830;MQ=59.996;QD=20.7367;FS=0;SB=600741,563742,1231869,1169478;InbreedingCoeff=0.118117;AS_VQSLOD=22.6333;POSITIVE_TRAIN_SITE;culprit=AS_FS;SOR=0.682;AC_asj_female=755;AN_asj_female=1760;AF_asj_female=0.428977;nhomalt_asj_female=177;AC_eas_female=614;AN_eas_female=1446;AF_eas_female=0.42462;nhomalt_eas_female=136;AC_afr_male=14317;AN_afr_male=19300;AF_afr_male=0.741813;nhomalt_afr_male=5338;AC_female=35938;AN_female=73764;AF_female=0.487202;nhomalt_female=9877;AC_fin_male=2931;AN_fin_male=7924;AF_fin_male=0.369889;nhomalt_fin_male=535;AC_oth_female=508;AN_oth_female=1092;AF_oth_female=0.465201;nhomalt_oth_female=129;AC_ami=357;AN_ami=898;AF_ami=0.39755;nhomalt_ami=83;AC_oth=979;AN_oth=2144;AF_oth=0.456623;nhomalt_oth=232;AC_male=33128;AN_male=69304;AF_male=0.47801;nhomalt_male=8901;AC_ami_female=182;AN_ami_female=470;AF_ami_female=0.387234;nhomalt_ami_female=37;AC_afr=31039;AN_afr=41972;AF_afr=0.739517;nhomalt_afr=11520;AC_eas_male=724;AN_eas_male=1686;AF_eas_male=0.429419;nhomalt_eas_male=163;AC_sas=1109;AN_sas=3038;AF_sas=0.365043;nhomalt_sas=213;AC_nfe_female=13783;AN_nfe_female=37350;AF_nfe_female=0.369023;nhomalt_nfe_female=2565;AC_asj_male=638;AN_asj_male=1558;AF_asj_male=0.409499;nhomalt_asj_male=125;AC_raw=69209;AN_raw=143340;AF_raw=0.482831;nhomalt_raw=18822;AC_oth_male=471;AN_oth_male=1052;AF_oth_male=0.447719;nhomalt_oth_male=103;AC_nfe_male=9996;AN_nfe_male=27144;AF_nfe_male=0.368258;nhomalt_nfe_male=1833;AC_asj=1393;AN_asj=3318;AF_asj=0.419831;nhomalt_asj=302;AC_amr_male=2967;AN_amr_male=7734;AF_amr_male=0.383631;nhomalt_amr_male=586;nhomalt=18778;AC_amr_female=2264;AN_amr_female=5908;AF_amr_female=0.383209;nhomalt_amr_female=446;AC_sas_female=200;AN_sas_female=560;AF_sas_female=0.357143;nhomalt_sas_female=41;AC_fin=3841;AN_fin=10430;AF_fin=0.368265;nhomalt_fin=699;AC_afr_female=16722;AN_afr_female=22672;AF_afr_female=0.737562;nhomalt_afr_female=6182;AC_sas_male=909;AN_sas_male=2478;AF_sas_male=0.366828;nhomalt_sas_male=172;AC_amr=5231;AN_amr=13642;AF_amr=0.383448;nhomalt_amr=1032;AC_nfe=23779;AN_nfe=64494;AF_nfe=0.368701;nhomalt_nfe=4398;AC_eas=1338;AN_eas=3132;AF_eas=0.427203;nhomalt_eas=299;AC_ami_male=175;AN_ami_male=428;AF_ami_male=0.408879;nhomalt_ami_male=46;AC_fin_female=910;AN_fin_female=2506;AF_fin_female=0.363128;nhomalt_fin_female=164;faf95_afr=0.732626;faf99_afr=0.732626;faf95_sas=0.347201;faf99_sas=0.347201;faf95_adj=0.479731;faf99_adj=0.479732;faf95_amr=0.374769;faf99_amr=0.374769;faf95_nfe=0.364777;faf99_nfe=0.364777;faf95_eas=0.408175;faf99_eas=0.408176;vep=T|upstream_gene_variant|MODIFIER|IRF8|ENSG00000140968|Transcript|ENST00000268638|protein_coding|||,T|upstream_gene_variant|MODIFIER|IRF8|ENSG00000140968|Transcript|ENST00000565552|protein_coding|||,T|upstream_gene_variant|MODIFIER|IRF8|ENSG00000140968|Transcript|ENST00000570088|retained_intron|||,T|regulatory_region_variant|MODIFIER|||RegulatoryFeature|ENSR00000544928|CTCF_binding_site|||
chr16	85947362	rs731707	T	C	79712800	PASS	AC=75014;AN=143110;AF=0.52417;variant_type=snv;n_alt_alleles=1;ReadPosRankSum=0.345;MQRankSum=0;RAW_MQ=1.46826e+10;DP=4049707;MQ_DP=4079014;VarDP=4049707;MQ=59.9961;QD=19.6836;FS=0;SB=616085,693484,1288328,1451810;InbreedingCoeff=0.0240341;AS_VQSLOD=23.8333;POSITIVE_TRAIN_SITE;culprit=AS_FS;SOR=0.694;AC_asj_female=624;AN_asj_female=1760;AF_asj_female=0.354545;nhomalt_asj_female=108;AC_eas_female=596;AN_eas_female=1448;AF_eas_female=0.411602;nhomalt_eas_female=131;AC_afr_male=11942;AN_afr_male=19316;AF_afr_male=0.618244;nhomalt_afr_male=3649;AC_female=38603;AN_female=73772;AF_female=0.523274;nhomalt_female=10290;AC_fin_male=4789;AN_fin_male=7932;AF_fin_male=0.603757;nhomalt_fin_male=1448;AC_oth_female=551;AN_oth_female=1096;AF_oth_female=0.502737;nhomalt_oth_female=140;AC_ami=400;AN_ami=900;AF_ami=0.444444;nhomalt_ami=96;AC_oth=1074;AN_oth=2150;AF_oth=0.499535;nhomalt_oth=274;AC_male=36411;AN_male=69338;AF_male=0.525123;nhomalt_male=9790;AC_ami_female=220;AN_ami_female=470;AF_ami_female=0.468085;nhomalt_ami_female=57;AC_afr=25804;AN_afr=41974;AF_afr=0.614762;nhomalt_afr=7896;AC_eas_male=629;AN_eas_male=1676;AF_eas_male=0.375298;nhomalt_eas_male=109;AC_sas=1073;AN_sas=3038;AF_sas=0.353193;nhomalt_sas=197;AC_nfe_female=18282;AN_nfe_female=37370;AF_nfe_female=0.489216;nhomalt_nfe_female=4455;AC_asj_male=530;AN_asj_male=1560;AF_asj_male=0.339744;nhomalt_asj_male=87;AC_raw=75144;AN_raw=143364;AF_raw=0.524148;nhomalt_raw=20123;AC_oth_male=523;AN_oth_male=1054;AF_oth_male=0.496205;nhomalt_oth_male=134;AC_nfe_male=13325;AN_nfe_male=27160;AF_nfe_male=0.490611;nhomalt_nfe_male=3295;AC_asj=1154;AN_asj=3320;AF_asj=0.34759;nhomalt_asj=195;AC_amr_male=3617;AN_amr_male=7738;AF_amr_male=0.467433;nhomalt_amr_male=874;nhomalt=20080;AC_amr_female=2778;AN_amr_female=5902;AF_amr_female=0.470688;nhomalt_amr_female=657;AC_sas_female=197;AN_sas_female=566;AF_sas_female=0.348057;nhomalt_sas_female=42;AC_fin=6282;AN_fin=10434;AF_fin=0.60207;nhomalt_fin=1901;AC_afr_female=13862;AN_afr_female=22658;AF_afr_female=0.611793;nhomalt_afr_female=4247;AC_sas_male=876;AN_sas_male=2472;AF_sas_male=0.354369;nhomalt_sas_male=155;AC_amr=6395;AN_amr=13640;AF_amr=0.468842;nhomalt_amr=1531;AC_nfe=31607;AN_nfe=64530;AF_nfe=0.489803;nhomalt_nfe=7750;AC_eas=1225;AN_eas=3124;AF_eas=0.392125;nhomalt_eas=240;AC_ami_male=180;AN_ami_male=430;AF_ami_male=0.418605;nhomalt_ami_male=39;AC_fin_female=1493;AN_fin_female=2502;AF_fin_female=0.596723;nhomalt_fin_female=453;faf95_afr=0.60848;faf99_afr=0.60848;faf95_sas=0.335646;faf99_sas=0.335646;faf95_adj=0.521026;faf99_adj=0.521025;faf95_amr=0.459239;faf99_amr=0.45924;faf95_nfe=0.48528;faf99_nfe=0.48528;faf95_eas=0.37388;faf99_eas=0.373881;vep=C|intron_variant&non_coding_transcript_variant|MODIFIER|AC092723.5|ENSG00000285163|Transcript|ENST00000645383|lincRNA||2/3|,C|intron_variant&non_coding_transcript_variant|MODIFIER|AC092723.5|ENSG00000285163|Transcript|ENST00000646214|lincRNA||2/3|,C|intron_variant&non_coding_transcript_variant|MODIFIER|AC092723.5|ENSG00000285163|Transcript|ENST00000646986|lincRNA||2/3|,C|regulatory_region_variant|MODIFIER|||RegulatoryFeature|ENSR00000544935|promoter|||
chr16	85991273	rs1568387	G	A	46718600	PASS	AC=45500;AN=143064;AF=0.318039;variant_type=snv;n_alt_alleles=1;ReadPosRankSum=0.386;MQRankSum=-0.044;RAW_MQ=9.66579e+09;DP=2662497;MQ_DP=2685215;VarDP=2662497;MQ=59.9969;QD=17.5469;FS=0;SB=507160,568085,745630,841622;InbreedingCoeff=0.00900051;AS_VQSLOD=22.3115;POSITIVE_TRAIN_SITE;culprit=AS_FS;SOR=0.701;AC_asj_female=615;AN_asj_female=1760;AF_asj_female=0.349432;nhomalt_asj_female=112;AC_eas_female=244;AN_eas_female=1448;AF_eas_female=0.168508;nhomalt_eas_female=26;AC_afr_male=5834;AN_afr_male=19294;AF_afr_male=0.302374;nhomalt_afr_male=851;AC_female=23760;AN_female=73770;AF_female=0.322082;nhomalt_female=3900;AC_fin_male=2694;AN_fin_male=7914;AF_fin_male=0.340409;nhomalt_fin_male=440;AC_oth_female=337;AN_oth_female=1098;AF_oth_female=0.306922;nhomalt_oth_female=55;AC_ami=378;AN_ami=898;AF_ami=0.420935;nhomalt_ami=77;AC_oth=662;AN_oth=2150;AF_oth=0.307907;nhomalt_oth=104;AC_male=21740;AN_male=69294;AF_male=0.313736;nhomalt_male=3462;AC_ami_female=198;AN_ami_female=468;AF_ami_female=0.423077;nhomalt_ami_female=36;AC_afr=12772;AN_afr=41950;AF_afr=0.304458;nhomalt_afr=1904;AC_eas_male=245;AN_eas_male=1684;AF_eas_male=0.145487;nhomalt_eas_male=18;AC_sas=818;AN_sas=3040;AF_sas=0.269079;nhomalt_sas=116;AC_nfe_female=12904;AN_nfe_female=37370;AF_nfe_female=0.345304;nhomalt_nfe_female=2244;AC_asj_male=529;AN_asj_male=1562;AF_asj_male=0.338668;nhomalt_asj_male=97;AC_raw=45586;AN_raw=143314;AF_raw=0.318085;nhomalt_raw=7390;AC_oth_male=325;AN_oth_male=1052;AF_oth_male=0.308935;nhomalt_oth_male=49;AC_nfe_male=9217;AN_nfe_male=27146;AF_nfe_male=0.339534;nhomalt_nfe_male=1606;AC_asj=1144;AN_asj=3322;AF_asj=0.344371;nhomalt_asj=209;AC_amr_male=2057;AN_amr_male=7736;AF_amr_male=0.2659;nhomalt_amr_male=261;nhomalt=7362;AC_amr_female=1499;AN_amr_female=5902;AF_amr_female=0.253982;nhomalt_amr_female=194;AC_sas_female=159;AN_sas_female=564;AF_sas_female=0.281915;nhomalt_sas_female=17;AC_fin=3560;AN_fin=10418;AF_fin=0.341716;nhomalt_fin=603;AC_afr_female=6938;AN_afr_female=22656;AF_afr_female=0.306232;nhomalt_afr_female=1053;AC_sas_male=659;AN_sas_male=2476;AF_sas_male=0.266155;nhomalt_sas_male=99;AC_amr=3556;AN_amr=13638;AF_amr=0.260742;nhomalt_amr=455;AC_nfe=22121;AN_nfe=64516;AF_nfe=0.342876;nhomalt_nfe=3850;AC_eas=489;AN_eas=3132;AF_eas=0.15613;nhomalt_eas=44;AC_ami_male=180;AN_ami_male=430;AF_ami_male=0.418605;nhomalt_ami_male=41;AC_fin_female=866;AN_fin_female=2504;AF_fin_female=0.345847;nhomalt_fin_female=163;faf95_afr=0.300039;faf99_afr=0.30004;faf95_sas=0.253792;faf99_sas=0.253793;faf95_adj=0.315591;faf99_adj=0.31559;faf95_amr=0.253591;faf99_amr=0.253591;faf95_nfe=0.339092;faf99_nfe=0.339092;faf95_eas=0.144701;faf99_eas=0.1447;vep=A|intron_variant&non_coding_transcript_variant|MODIFIER|AC092723.3|ENSG00000285012|Transcript|ENST00000644960|lincRNA||1/2|
chr16	86055111	rs17818634	G	A	66477300	PASS	AC=62952;AN=143014;AF=0.440181;variant_type=snv;n_alt_alleles=1;ReadPosRankSum=0.276;MQRankSum=-0.023;RAW_MQ=1.24833e+10;DP=3442413;MQ_DP=3468066;VarDP=3442413;MQ=59.9959;QD=19.3112;FS=1.92865e-15;SB=617541,614006,1115074,1095802;InbreedingCoeff=0.00960025;AS_VQSLOD=23.4507;NEGATIVE_TRAIN_SITE;POSITIVE_TRAIN_SITE;culprit=AS_FS;SOR=0.705;AC_asj_female=803;AN_asj_female=1762;AF_asj_female=0.455732;nhomalt_asj_female=186;AC_eas_female=316;AN_eas_female=1448;AF_eas_female=0.218232;nhomalt_eas_female=35;AC_afr_male=8641;AN_afr_male=19274;AF_afr_male=0.448324;nhomalt_afr_male=1958;AC_female=32593;AN_female=73720;AF_female=0.442119;nhomalt_female=7265;AC_fin_male=3609;AN_fin_male=7926;AF_fin_male=0.455337;nhomalt_fin_male=810;AC_oth_female=463;AN_oth_female=1094;AF_oth_female=0.423218;nhomalt_oth_female=90;AC_ami=372;AN_ami=900;AF_ami=0.413333;nhomalt_ami=66;AC_oth=942;AN_oth=2148;AF_oth=0.438547;nhomalt_oth=196;AC_male=30359;AN_male=69294;AF_male=0.438119;nhomalt_male=6746;AC_ami_female=211;AN_ami_female=470;AF_ami_female=0.448936;nhomalt_ami_female=43;AC_afr=19062;AN_afr=41894;AF_afr=0.455005;nhomalt_afr=4386;AC_eas_male=340;AN_eas_male=1686;AF_eas_male=0.201661;nhomalt_eas_male=35;AC_sas=1191;AN_sas=3038;AF_sas=0.392034;nhomalt_sas=241;AC_nfe_female=16584;AN_nfe_female=37362;AF_nfe_female=0.443873;nhomalt_nfe_female=3667;AC_asj_male=704;AN_asj_male=1558;AF_asj_male=0.451861;nhomalt_asj_male=162;AC_raw=63123;AN_raw=143344;AF_raw=0.44036;nhomalt_raw=14068;AC_oth_male=479;AN_oth_male=1054;AF_oth_male=0.454459;nhomalt_oth_male=106;AC_nfe_male=12250;AN_nfe_male=27162;AF_nfe_male=0.450998;nhomalt_nfe_male=2791;AC_asj=1507;AN_asj=3320;AF_asj=0.453916;nhomalt_asj=348;AC_amr_male=3196;AN_amr_male=7728;AF_amr_male=0.413561;nhomalt_amr_male=661;nhomalt=14011;AC_amr_female=2434;AN_amr_female=5902;AF_amr_female=0.412403;nhomalt_amr_female=508;AC_sas_female=212;AN_sas_female=562;AF_sas_female=0.377224;nhomalt_sas_female=41;AC_fin=4758;AN_fin=10426;AF_fin=0.456359;nhomalt_fin=1077;AC_afr_female=10421;AN_afr_female=22620;AF_afr_female=0.460698;nhomalt_afr_female=2428;AC_sas_male=979;AN_sas_male=2476;AF_sas_male=0.395396;nhomalt_sas_male=200;AC_amr=5630;AN_amr=13630;AF_amr=0.413059;nhomalt_amr=1169;AC_nfe=28834;AN_nfe=64524;AF_nfe=0.446872;nhomalt_nfe=6458;AC_eas=656;AN_eas=3134;AF_eas=0.209317;nhomalt_eas=70;AC_ami_male=161;AN_ami_male=430;AF_ami_male=0.374419;nhomalt_ami_male=23;AC_fin_female=1149;AN_fin_female=2500;AF_fin_female=0.4596;nhomalt_fin_female=267;faf95_afr=0.449598;faf99_afr=0.449598;faf95_sas=0.373538;faf99_sas=0.373537;faf95_adj=0.437298;faf99_adj=0.437298;faf95_amr=0.404046;faf99_amr=0.404046;faf95_nfe=0.442552;faf99_nfe=0.442552;faf95_eas=0.196058;faf99_eas=0.196058;vep=A|intergenic_variant|MODIFIER|||Intergenic|||||
chr16	86135462	rs2352931	G	A	88723200	PASS	AC=73987;AN=143048;AF=0.517218;variant_type=snv;n_alt_alleles=1;ReadPosRankSum=0.348;MQRankSum=-0.015;RAW_MQ=1.37314e+10;DP=3782983;MQ_DP=3814701;VarDP=3782983;MQ=59.9967;QD=23.4533;FS=4.82164e-16;SB=603757,568768,1333761,1276697;InbreedingCoeff=0.102329;AS_VQSLOD=24.0538;POSITIVE_TRAIN_SITE;culprit=AS_FS;SOR=0.677;AC_asj_female=978;AN_asj_female=1756;AF_asj_female=0.556948;nhomalt_asj_female=271;AC_eas_female=408;AN_eas_female=1442;AF_eas_female=0.28294;nhomalt_eas_female=68;AC_afr_male=14387;AN_afr_male=19302;AF_afr_male=0.745363;nhomalt_afr_male=5348;AC_female=38955;AN_female=73744;AF_female=0.528246;nhomalt_female=11233;AC_fin_male=2459;AN_fin_male=7926;AF_fin_male=0.310245;nhomalt_fin_male=375;AC_oth_female=510;AN_oth_female=1100;AF_oth_female=0.463636;nhomalt_oth_female=123;AC_ami=370;AN_ami=894;AF_ami=0.41387;nhomalt_ami=72;AC_oth=1023;AN_oth=2148;AF_oth=0.476257;nhomalt_oth=254;AC_male=35032;AN_male=69304;AF_male=0.505483;nhomalt_male=9718;AC_ami_female=188;AN_ami_female=466;AF_ami_female=0.403433;nhomalt_ami_female=29;AC_afr=31452;AN_afr=41960;AF_afr=0.749571;nhomalt_afr=11781;AC_eas_male=485;AN_eas_male=1678;AF_eas_male=0.289035;nhomalt_eas_male=67;AC_sas=1228;AN_sas=3040;AF_sas=0.403947;nhomalt_sas=263;AC_nfe_female=16393;AN_nfe_female=37350;AF_nfe_female=0.438902;nhomalt_nfe_female=3641;AC_asj_male=868;AN_asj_male=1558;AF_asj_male=0.557125;nhomalt_asj_male=232;AC_raw=74151;AN_raw=143338;AF_raw=0.517316;nhomalt_raw=21011;AC_oth_male=513;AN_oth_male=1048;AF_oth_male=0.489504;nhomalt_oth_male=131;AC_nfe_male=12082;AN_nfe_male=27148;AF_nfe_male=0.445042;nhomalt_nfe_male=2682;AC_asj=1846;AN_asj=3314;AF_asj=0.557031;nhomalt_asj=503;AC_amr_male=3042;AN_amr_male=7742;AF_amr_male=0.392922;nhomalt_amr_male=616;nhomalt=20951;AC_amr_female=2346;AN_amr_female=5908;AF_amr_female=0.397089;nhomalt_amr_female=485;AC_sas_female=214;AN_sas_female=566;AF_sas_female=0.378092;nhomalt_sas_female=39;AC_fin=3312;AN_fin=10424;AF_fin=0.317728;nhomalt_fin=519;AC_afr_female=17065;AN_afr_female=22658;AF_afr_female=0.753156;nhomalt_afr_female=6433;AC_sas_male=1014;AN_sas_male=2474;AF_sas_male=0.409863;nhomalt_sas_male=224;AC_amr=5388;AN_amr=13650;AF_amr=0.394725;nhomalt_amr=1101;AC_nfe=28475;AN_nfe=64498;AF_nfe=0.441487;nhomalt_nfe=6323;AC_eas=893;AN_eas=3120;AF_eas=0.286218;nhomalt_eas=135;AC_ami_male=182;AN_ami_male=428;AF_ami_male=0.425234;nhomalt_ami_male=43;AC_fin_female=853;AN_fin_female=2498;AF_fin_female=0.341473;nhomalt_fin_female=144;faf95_afr=0.742632;faf99_afr=0.742632;faf95_sas=0.385175;faf99_sas=0.385175;faf95_adj=0.514093;faf99_adj=0.514094;faf95_amr=0.385922;faf99_amr=0.385922;faf95_nfe=0.437192;faf99_nfe=0.437191;faf95_eas=0.270647;faf99_eas=0.270648;vep=A|intergenic_variant|MODIFIER|||Intergenic|||||
chr16	86256906	rs13333251	G	A	72948600	PASS	AC=65948;AN=142988;AF=0.461214;variant_type=snv;n_alt_alleles=1;ReadPosRankSum=0.266;MQRankSum=0;RAW_MQ=1.3044e+10;DP=3597500;MQ_DP=3623842;VarDP=3597500;MQ=59.9959;QD=20.2776;FS=0;SB=564149,613585,1160730,1259036;InbreedingCoeff=0.0680772;AS_VQSLOD=23.4971;POSITIVE_TRAIN_SITE;culprit=AS_FS;SOR=0.69;AC_asj_female=1189;AN_asj_female=1762;AF_asj_female=0.674801;nhomalt_asj_female=395;AC_eas_female=480;AN_eas_female=1446;AF_eas_female=0.33195;nhomalt_eas_female=83;AC_afr_male=5311;AN_afr_male=19286;AF_afr_male=0.275381;nhomalt_afr_male=727;AC_female=34010;AN_female=73740;AF_female=0.461215;nhomalt_female=8476;AC_fin_male=4317;AN_fin_male=7908;AF_fin_male=0.545903;nhomalt_fin_male=1179;AC_oth_female=523;AN_oth_female=1100;AF_oth_female=0.475455;nhomalt_oth_female=136;AC_ami=558;AN_ami=898;AF_ami=0.621381;nhomalt_ami=169;AC_oth=1041;AN_oth=2146;AF_oth=0.485089;nhomalt_oth=263;AC_male=31938;AN_male=69248;AF_male=0.461212;nhomalt_male=7934;AC_ami_female=281;AN_ami_female=470;AF_ami_female=0.597872;nhomalt_ami_female=79;AC_afr=11815;AN_afr=41934;AF_afr=0.281752;nhomalt_afr=1666;AC_eas_male=547;AN_eas_male=1670;AF_eas_male=0.327545;nhomalt_eas_male=87;AC_sas=1292;AN_sas=3024;AF_sas=0.427249;nhomalt_sas=294;AC_nfe_female=20709;AN_nfe_female=37354;AF_nfe_female=0.554398;nhomalt_nfe_female=5779;AC_asj_male=1056;AN_asj_male=1560;AF_asj_male=0.676923;nhomalt_asj_male=362;AC_raw=66120;AN_raw=143334;AF_raw=0.4613;nhomalt_raw=16463;AC_oth_male=518;AN_oth_male=1046;AF_oth_male=0.49522;nhomalt_oth_male=127;AC_nfe_male=15171;AN_nfe_male=27152;AF_nfe_male=0.558743;nhomalt_nfe_male=4238;AC_asj=2245;AN_asj=3322;AF_asj=0.675798;nhomalt_asj=757;AC_amr_male=3691;AN_amr_male=7734;AF_amr_male=0.477243;nhomalt_amr_male=881;nhomalt=16410;AC_amr_female=2777;AN_amr_female=5900;AF_amr_female=0.470678;nhomalt_amr_female=682;AC_sas_female=242;AN_sas_female=560;AF_sas_female=0.432143;nhomalt_sas_female=51;AC_fin=5622;AN_fin=10408;AF_fin=0.540161;nhomalt_fin=1511;AC_afr_female=6504;AN_afr_female=22648;AF_afr_female=0.287178;nhomalt_afr_female=939;AC_sas_male=1050;AN_sas_male=2464;AF_sas_male=0.426136;nhomalt_sas_male=243;AC_amr=6468;AN_amr=13634;AF_amr=0.474402;nhomalt_amr=1563;AC_nfe=35880;AN_nfe=64506;AF_nfe=0.556227;nhomalt_nfe=10017;AC_eas=1027;AN_eas=3116;AF_eas=0.329589;nhomalt_eas=170;AC_ami_male=277;AN_ami_male=428;AF_ami_male=0.647196;nhomalt_ami_male=90;AC_fin_female=1305;AN_fin_female=2500;AF_fin_female=0.522;nhomalt_fin_female=332;faf95_afr=0.277502;faf99_afr=0.277502;faf95_sas=0.407887;faf99_sas=0.407886;faf95_adj=0.458263;faf99_adj=0.458263;faf95_amr=0.464741;faf99_amr=0.464741;faf95_nfe=0.551406;faf99_nfe=0.551406;faf95_eas=0.312857;faf99_eas=0.312856;vep=A|intron_variant&non_coding_transcript_variant|MODIFIER|LINC01081|ENSG00000268754|Transcript|ENST00000597373|lincRNA||3/5|,A|intron_variant&non_coding_transcript_variant|MODIFIER|LINC01081|ENSG00000268754|Transcript|ENST00000602425|lincRNA||3/7|
chr16	86387753	rs2178144	T	G	95778800	PASS	AC=86614;AN=143154;AF=0.605041;variant_type=snv;n_alt_alleles=1;ReadPosRankSum=0.412;MQRankSum=-0.048;RAW_MQ=1.51654e+10;DP=4176506;MQ_DP=4212980;VarDP=4176506;MQ=59.9975;QD=22.9328;FS=0;SB=520664,562719,1476502,1616621;InbreedingCoeff=0.167615;AS_VQSLOD=23.9497;POSITIVE_TRAIN_SITE;culprit=AS_FS;SOR=0.706;AC_asj_female=1080;AN_asj_female=1762;AF_asj_female=0.61294;nhomalt_asj_female=334;AC_eas_female=1060;AN_eas_female=1448;AF_eas_female=0.732044;nhomalt_eas_female=383;AC_afr_male=17357;AN_afr_male=19328;AF_afr_male=0.898024;nhomalt_afr_male=7789;AC_female=45046;AN_female=73802;AF_female=0.610363;nhomalt_female=15278;AC_fin_male=3244;AN_fin_male=7932;AF_fin_male=0.408976;nhomalt_fin_male=650;AC_oth_female=672;AN_oth_female=1100;AF_oth_female=0.610909;nhomalt_oth_female=213;AC_ami=420;AN_ami=900;AF_ami=0.466667;nhomalt_ami=99;AC_oth=1322;AN_oth=2150;AF_oth=0.614884;nhomalt_oth=421;AC_male=41568;AN_male=69352;AF_male=0.599377;nhomalt_male=13787;AC_ami_female=216;AN_ami_female=470;AF_ami_female=0.459574;nhomalt_ami_female=56;AC_afr=37632;AN_afr=42024;AF_afr=0.895488;nhomalt_afr=16869;AC_eas_male=1203;AN_eas_male=1682;AF_eas_male=0.71522;nhomalt_eas_male=422;AC_sas=1593;AN_sas=3038;AF_sas=0.524358;nhomalt_sas=430;AC_nfe_female=16934;AN_nfe_female=37356;AF_nfe_female=0.453314;nhomalt_nfe_female=3880;AC_asj_male=937;AN_asj_male=1560;AF_asj_male=0.600641;nhomalt_asj_male=280;AC_raw=86730;AN_raw=143368;AF_raw=0.604947;nhomalt_raw=29105;AC_oth_male=650;AN_oth_male=1050;AF_oth_male=0.619048;nhomalt_oth_male=208;AC_nfe_male=12268;AN_nfe_male=27148;AF_nfe_male=0.451893;nhomalt_nfe_male=2794;AC_asj=2017;AN_asj=3322;AF_asj=0.607164;nhomalt_asj=614;AC_amr_male=4405;AN_amr_male=7748;AF_amr_male=0.568534;nhomalt_amr_male=1250;nhomalt=29065;AC_amr_female=3481;AN_amr_female=5902;AF_amr_female=0.5898;nhomalt_amr_female=1055;AC_sas_female=293;AN_sas_female=564;AF_sas_female=0.519504;nhomalt_sas_female=79;AC_fin=4279;AN_fin=10436;AF_fin=0.410023;nhomalt_fin=848;AC_afr_female=20275;AN_afr_female=22696;AF_afr_female=0.893329;nhomalt_afr_female=9080;AC_sas_male=1300;AN_sas_male=2474;AF_sas_male=0.525465;nhomalt_sas_male=351;AC_amr=7886;AN_amr=13650;AF_amr=0.577729;nhomalt_amr=2305;AC_nfe=29202;AN_nfe=64504;AF_nfe=0.452716;nhomalt_nfe=6674;AC_eas=2263;AN_eas=3130;AF_eas=0.723003;nhomalt_eas=805;AC_ami_male=204;AN_ami_male=430;AF_ami_male=0.474419;nhomalt_ami_male=43;AC_fin_female=1035;AN_fin_female=2504;AF_fin_female=0.413339;nhomalt_fin_female=198;faf95_afr=0.887908;faf99_afr=0.887909;faf95_sas=0.502937;faf99_sas=0.502937;faf95_adj=0.601662;faf99_adj=0.601663;faf95_amr=0.56707;faf99_amr=0.56707;faf95_nfe=0.448367;faf99_nfe=0.448367;faf95_eas=0.698186;faf99_eas=0.698187;vep=G|regulatory_region_variant|MODIFIER|||RegulatoryFeature|ENSR00000545085|promoter_flanking_region|||,G|intergenic_variant|MODIFIER|||Intergenic|||||
chr16	86433505	rs2353695	A	G	63889400	PASS	AC=59147;AN=143108;AF=0.413303;variant_type=snv;n_alt_alleles=1;ReadPosRankSum=0.337;MQRankSum=-0.024;RAW_MQ=1.19467e+10;DP=3289313;MQ_DP=3318829;VarDP=3289313;MQ=59.9973;QD=19.4233;FS=1.44649e-15;SB=566730,588230,1043966,1090387;InbreedingCoeff=0.079086;AS_VQSLOD=23.6365;POSITIVE_TRAIN_SITE;culprit=AS_FS;SOR=0.699;AC_asj_female=793;AN_asj_female=1762;AF_asj_female=0.450057;nhomalt_asj_female=171;AC_eas_female=364;AN_eas_female=1448;AF_eas_female=0.251381;nhomalt_eas_female=41;AC_afr_male=4053;AN_afr_male=19304;AF_afr_male=0.209956;nhomalt_afr_male=410;AC_female=29893;AN_female=73774;AF_female=0.405197;nhomalt_female=6771;AC_fin_male=4818;AN_fin_male=7936;AF_fin_male=0.607107;nhomalt_fin_male=1444;AC_oth_female=429;AN_oth_female=1096;AF_oth_female=0.391423;nhomalt_oth_female=86;AC_ami=526;AN_ami=900;AF_ami=0.584444;nhomalt_ami=150;AC_oth=856;AN_oth=2150;AF_oth=0.39814;nhomalt_oth=169;AC_male=29254;AN_male=69334;AF_male=0.421929;nhomalt_male=6819;AC_ami_female=270;AN_ami_female=470;AF_ami_female=0.574468;nhomalt_ami_female=75;AC_afr=8803;AN_afr=41960;AF_afr=0.209795;nhomalt_afr=900;AC_eas_male=444;AN_eas_male=1680;AF_eas_male=0.264286;nhomalt_eas_male=53;AC_sas=1538;AN_sas=3034;AF_sas=0.506922;nhomalt_sas=405;AC_nfe_female=18725;AN_nfe_female=37372;AF_nfe_female=0.501044;nhomalt_nfe_female=4744;AC_asj_male=736;AN_asj_male=1562;AF_asj_male=0.471191;nhomalt_asj_male=164;AC_raw=59252;AN_raw=143364;AF_raw=0.413298;nhomalt_raw=13619;AC_oth_male=427;AN_oth_male=1054;AF_oth_male=0.405123;nhomalt_oth_male=83;AC_nfe_male=13572;AN_nfe_male=27158;AF_nfe_male=0.499742;nhomalt_nfe_male=3363;AC_asj=1529;AN_asj=3324;AF_asj=0.459988;nhomalt_asj=335;AC_amr_male=3726;AN_amr_male=7738;AF_amr_male=0.48152;nhomalt_amr_male=916;nhomalt=13590;AC_amr_female=2773;AN_amr_female=5906;AF_amr_female=0.469523;nhomalt_amr_female=645;AC_sas_female=316;AN_sas_female=562;AF_sas_female=0.562278;nhomalt_sas_female=94;AC_fin=6291;AN_fin=10438;AF_fin=0.602702;nhomalt_fin=1869;AC_afr_female=4750;AN_afr_female=22656;AF_afr_female=0.209657;nhomalt_afr_female=490;AC_sas_male=1222;AN_sas_male=2472;AF_sas_male=0.494337;nhomalt_sas_male=311;AC_amr=6499;AN_amr=13644;AF_amr=0.476327;nhomalt_amr=1561;AC_nfe=32297;AN_nfe=64530;AF_nfe=0.500496;nhomalt_nfe=8107;AC_eas=808;AN_eas=3128;AF_eas=0.258312;nhomalt_eas=94;AC_ami_male=256;AN_ami_male=430;AF_ami_male=0.595349;nhomalt_ami_male=75;AC_fin_female=1473;AN_fin_female=2502;AF_fin_female=0.588729;nhomalt_fin_female=425;faf95_afr=0.20613;faf99_afr=0.20613;faf95_sas=0.485849;faf99_sas=0.485848;faf95_adj=0.410511;faf99_adj=0.410512;faf95_amr=0.46665;faf99_amr=0.466649;faf95_nfe=0.495924;faf99_nfe=0.495923;faf95_eas=0.243548;faf99_eas=0.243548;vep=G|downstream_gene_variant|MODIFIER|AC092327.1|ENSG00000268473|Transcript|ENST00000596612|processed_pseudogene|||,G|regulatory_region_variant|MODIFIER|||RegulatoryFeature|ENSR00000545105|promoter_flanking_region|||
chr16	86524928	rs8059599	C	T	79053000	PASS	AC=72760;AN=142982;AF=0.508875;variant_type=snv;n_alt_alleles=1;ReadPosRankSum=0.408;MQRankSum=-0.024;RAW_MQ=1.40269e+10;DP=3838874;MQ_DP=3897927;VarDP=3838874;MQ=59.9881;QD=20.5928;FS=0;SB=613351,642953,1264389,1318181;InbreedingCoeff=0.0414009;AS_VQSLOD=23.8788;POSITIVE_TRAIN_SITE;culprit=AS_FS;SOR=0.688;AC_asj_female=975;AN_asj_female=1760;AF_asj_female=0.553977;nhomalt_asj_female=262;AC_eas_female=488;AN_eas_female=1446;AF_eas_female=0.337483;nhomalt_eas_female=81;AC_afr_male=7402;AN_afr_male=19270;AF_afr_male=0.38412;nhomalt_afr_male=1394;AC_female=37635;AN_female=73724;AF_female=0.510485;nhomalt_female=10013;AC_fin_male=5027;AN_fin_male=7910;AF_fin_male=0.635525;nhomalt_fin_male=1581;AC_oth_female=554;AN_oth_female=1094;AF_oth_female=0.506399;nhomalt_oth_female=144;AC_ami=418;AN_ami=898;AF_ami=0.465479;nhomalt_ami=105;AC_oth=1084;AN_oth=2148;AF_oth=0.504655;nhomalt_oth=278;AC_male=35125;AN_male=69258;AF_male=0.507162;nhomalt_male=9237;AC_ami_female=223;AN_ami_female=470;AF_ami_female=0.474468;nhomalt_ami_female=59;AC_afr=16102;AN_afr=41898;AF_afr=0.384314;nhomalt_afr=3050;AC_eas_male=604;AN_eas_male=1684;AF_eas_male=0.35867;nhomalt_eas_male=103;AC_sas=1235;AN_sas=3034;AF_sas=0.407053;nhomalt_sas=239;AC_nfe_female=22448;AN_nfe_female=37358;AF_nfe_female=0.600889;nhomalt_nfe_female=6721;AC_asj_male=813;AN_asj_male=1562;AF_asj_male=0.520487;nhomalt_asj_male=204;AC_raw=72946;AN_raw=143346;AF_raw=0.508881;nhomalt_raw=19302;AC_oth_male=530;AN_oth_male=1054;AF_oth_male=0.502846;nhomalt_oth_male=134;AC_nfe_male=16297;AN_nfe_male=27150;AF_nfe_male=0.600258;nhomalt_nfe_male=4887;AC_asj=1788;AN_asj=3322;AF_asj=0.53823;nhomalt_asj=466;AC_amr_male=3239;AN_amr_male=7728;AF_amr_male=0.419125;nhomalt_amr_male=686;nhomalt=19250;AC_amr_female=2418;AN_amr_female=5904;AF_amr_female=0.409553;nhomalt_amr_female=530;AC_sas_female=217;AN_sas_female=562;AF_sas_female=0.386121;nhomalt_sas_female=37;AC_fin=6639;AN_fin=10412;AF_fin=0.63763;nhomalt_fin=2104;AC_afr_female=8700;AN_afr_female=22628;AF_afr_female=0.384479;nhomalt_afr_female=1656;AC_sas_male=1018;AN_sas_male=2472;AF_sas_male=0.411812;nhomalt_sas_male=202;AC_amr=5657;AN_amr=13632;AF_amr=0.414979;nhomalt_amr=1216;AC_nfe=38745;AN_nfe=64508;AF_nfe=0.600623;nhomalt_nfe=11608;AC_eas=1092;AN_eas=3130;AF_eas=0.348882;nhomalt_eas=184;AC_ami_male=195;AN_ami_male=428;AF_ami_male=0.455607;nhomalt_ami_male=46;AC_fin_female=1612;AN_fin_female=2502;AF_fin_female=0.644285;nhomalt_fin_female=523;faf95_afr=0.379345;faf99_afr=0.379345;faf95_sas=0.38819;faf99_sas=0.388189;faf95_adj=0.505776;faf99_adj=0.505776;faf95_amr=0.405945;faf99_amr=0.405946;faf95_nfe=0.595612;faf99_nfe=0.595612;faf95_eas=0.331699;faf99_eas=0.331699;vep=T|upstream_gene_variant|MODIFIER|AC009108.1|ENSG00000243697|Transcript|ENST00000473913|processed_pseudogene|||,T|upstream_gene_variant|MODIFIER|AC009108.3|ENSG00000270020|Transcript|ENST00000602739|lincRNA|||
chr16	86647425	rs1867485	G	A	83140900	PASS	AC=78526;AN=143050;AF=0.548941;variant_type=snv;n_alt_alleles=1;ReadPosRankSum=0.362;MQRankSum=-0.018;RAW_MQ=1.42552e+10;DP=3929417;MQ_DP=3960228;VarDP=3929417;MQ=59.9967;QD=21.1586;FS=0;SB=568547,641846,1274021,1445003;InbreedingCoeff=0.0415917;AS_VQSLOD=24.007;POSITIVE_TRAIN_SITE;culprit=AS_FS;SOR=0.698;AC_asj_female=900;AN_asj_female=1760;AF_asj_female=0.511364;nhomalt_asj_female=229;AC_eas_female=1063;AN_eas_female=1446;AF_eas_female=0.735131;nhomalt_eas_female=387;AC_afr_male=13328;AN_afr_male=19276;AF_afr_male=0.69143;nhomalt_afr_male=4604;AC_female=40293;AN_female=73762;AF_female=0.546257;nhomalt_female=11393;AC_fin_male=4141;AN_fin_male=7912;AF_fin_male=0.523382;nhomalt_fin_male=1091;AC_oth_female=575;AN_oth_female=1096;AF_oth_female=0.524635;nhomalt_oth_female=150;AC_ami=517;AN_ami=898;AF_ami=0.575724;nhomalt_ami=153;AC_oth=1131;AN_oth=2146;AF_oth=0.527027;nhomalt_oth=307;AC_male=38233;AN_male=69288;AF_male=0.551798;nhomalt_male=10898;AC_ami_female=275;AN_ami_female=468;AF_ami_female=0.587607;nhomalt_ami_female=85;AC_afr=28939;AN_afr=41932;AF_afr=0.690141;nhomalt_afr=9980;AC_eas_male=1219;AN_eas_male=1680;AF_eas_male=0.725595;nhomalt_eas_male=446;AC_sas=1761;AN_sas=3038;AF_sas=0.579658;nhomalt_sas=520;AC_nfe_female=17037;AN_nfe_female=37372;AF_nfe_female=0.455876;nhomalt_nfe_female=3858;AC_asj_male=778;AN_asj_male=1562;AF_asj_male=0.498079;nhomalt_asj_male=188;AC_raw=78719;AN_raw=143370;AF_raw=0.549062;nhomalt_raw=22349;AC_oth_male=556;AN_oth_male=1050;AF_oth_male=0.529524;nhomalt_oth_male=157;AC_nfe_male=12320;AN_nfe_male=27166;AF_nfe_male=0.453508;nhomalt_nfe_male=2771;AC_asj=1678;AN_asj=3322;AF_asj=0.505117;nhomalt_asj=417;AC_amr_male=4194;AN_amr_male=7734;AF_amr_male=0.542281;nhomalt_amr_male=1133;nhomalt=22291;AC_amr_female=3186;AN_amr_female=5900;AF_amr_female=0.54;nhomalt_amr_female=874;AC_sas_female=306;AN_sas_female=560;AF_sas_female=0.546429;nhomalt_sas_female=80;AC_fin=5481;AN_fin=10416;AF_fin=0.52621;nhomalt_fin=1445;AC_afr_female=15611;AN_afr_female=22656;AF_afr_female=0.689045;nhomalt_afr_female=5376;AC_sas_male=1455;AN_sas_male=2478;AF_sas_male=0.587167;nhomalt_sas_male=440;AC_amr=7380;AN_amr=13634;AF_amr=0.541294;nhomalt_amr=2007;AC_nfe=29357;AN_nfe=64538;AF_nfe=0.454879;nhomalt_nfe=6629;AC_eas=2282;AN_eas=3126;AF_eas=0.730006;nhomalt_eas=833;AC_ami_male=242;AN_ami_male=430;AF_ami_male=0.562791;nhomalt_ami_male=68;AC_fin_female=1340;AN_fin_female=2504;AF_fin_female=0.535144;nhomalt_fin_female=354;faf95_afr=0.683482;faf99_afr=0.683481;faf95_sas=0.557126;faf99_sas=0.557125;faf95_adj=0.545722;faf99_adj=0.545722;faf95_amr=0.530971;faf99_amr=0.530972;faf95_nfe=0.450521;faf99_nfe=0.450521;faf95_eas=0.705053;faf99_eas=0.705053;vep=A|intron_variant&non_coding_transcript_variant|MODIFIER|AC009154.1|ENSG00000261161|Transcript|ENST00000565822|lincRNA||2/2|
chr16	86701967	rs6539960	T	G	61344500	PASS	AC=60725;AN=142866;AF=0.425049;variant_type=snv;n_alt_alleles=1;ReadPosRankSum=0.334;MQRankSum=0;RAW_MQ=1.15066e+10;DP=3167102;MQ_DP=3196735;VarDP=3167102;MQ=59.9957;QD=19.3693;FS=9.64327e-16;SB=587286,535877,1062890,981049;InbreedingCoeff=0.0342698;AS_VQSLOD=23.2451;POSITIVE_TRAIN_SITE;culprit=AS_FS;SOR=0.682;AC_asj_female=733;AN_asj_female=1758;AF_asj_female=0.416951;nhomalt_asj_female=146;AC_eas_female=962;AN_eas_female=1448;AF_eas_female=0.664365;nhomalt_eas_female=323;AC_afr_male=9797;AN_afr_male=19246;AF_afr_male=0.509041;nhomalt_afr_male=2496;AC_female=31448;AN_female=73668;AF_female=0.426888;nhomalt_female=7024;AC_fin_male=2331;AN_fin_male=7908;AF_fin_male=0.294765;nhomalt_fin_male=344;AC_oth_female=509;AN_oth_female=1100;AF_oth_female=0.462727;nhomalt_oth_female=116;AC_ami=251;AN_ami=898;AF_ami=0.27951;nhomalt_ami=38;AC_oth=915;AN_oth=2152;AF_oth=0.425186;nhomalt_oth=203;AC_male=29277;AN_male=69198;AF_male=0.42309;nhomalt_male=6473;AC_ami_female=136;AN_ami_female=470;AF_ami_female=0.289362;nhomalt_ami_female=23;AC_afr=21338;AN_afr=41828;AF_afr=0.510137;nhomalt_afr=5457;AC_eas_male=1060;AN_eas_male=1668;AF_eas_male=0.635492;nhomalt_eas_male=336;AC_sas=1305;AN_sas=3040;AF_sas=0.429276;nhomalt_sas=270;AC_nfe_female=13460;AN_nfe_female=37342;AF_nfe_female=0.360452;nhomalt_nfe_female=2473;AC_asj_male=619;AN_asj_male=1560;AF_asj_male=0.396795;nhomalt_asj_male=118;AC_raw=60952;AN_raw=143300;AF_raw=0.425345;nhomalt_raw=13563;AC_oth_male=406;AN_oth_male=1052;AF_oth_male=0.385932;nhomalt_oth_male=87;AC_nfe_male=9866;AN_nfe_male=27132;AF_nfe_male=0.36363;nhomalt_nfe_male=1795;AC_asj=1352;AN_asj=3318;AF_asj=0.407474;nhomalt_asj=264;AC_amr_male=4016;AN_amr_male=7722;AF_amr_male=0.520073;nhomalt_amr_male=1060;nhomalt=13497;AC_amr_female=3079;AN_amr_female=5906;AF_amr_female=0.521334;nhomalt_amr_female=813;AC_sas_female=238;AN_sas_female=558;AF_sas_female=0.426523;nhomalt_sas_female=48;AC_fin=3121;AN_fin=10412;AF_fin=0.29975;nhomalt_fin=465;AC_afr_female=11541;AN_afr_female=22582;AF_afr_female=0.511071;nhomalt_afr_female=2961;AC_sas_male=1067;AN_sas_male=2482;AF_sas_male=0.429895;nhomalt_sas_male=222;AC_amr=7095;AN_amr=13628;AF_amr=0.520619;nhomalt_amr=1873;AC_nfe=23326;AN_nfe=64474;AF_nfe=0.361789;nhomalt_nfe=4268;AC_eas=2022;AN_eas=3116;AF_eas=0.648909;nhomalt_eas=659;AC_ami_male=115;AN_ami_male=428;AF_ami_male=0.268692;nhomalt_ami_male=15;AC_fin_female=790;AN_fin_female=2504;AF_fin_female=0.315495;nhomalt_fin_female=121;faf95_afr=0.504406;faf99_afr=0.504406;faf95_sas=0.409918;faf99_sas=0.409918;faf95_adj=0.422215;faf99_adj=0.422215;faf95_amr=0.510494;faf99_amr=0.510494;faf95_nfe=0.357901;faf99_nfe=0.357901;faf95_eas=0.625356;faf99_eas=0.625355;vep=G|downstream_gene_variant|MODIFIER|AC009154.2|ENSG00000274478|Transcript|ENST00000621177|lincRNA|||
chr16	86726318	rs6539968	T	C	101953000	PASS	AC=94402;AN=143110;AF=0.659646;variant_type=snv;n_alt_alleles=1;ReadPosRankSum=0.317;MQRankSum=-0.022;RAW_MQ=1.66233e+10;DP=4572010;MQ_DP=4618059;VarDP=4572010;MQ=59.9968;QD=22.2993;FS=1.92865e-15;SB=572924,592552,1674768,1731766;InbreedingCoeff=0.0187994;AS_VQSLOD=25.0674;POSITIVE_TRAIN_SITE;culprit=AS_FS;SOR=0.693;AC_asj_female=933;AN_asj_female=1760;AF_asj_female=0.530114;nhomalt_asj_female=240;AC_eas_female=1093;AN_eas_female=1444;AF_eas_female=0.756925;nhomalt_eas_female=412;AC_afr_male=14036;AN_afr_male=19300;AF_afr_male=0.727254;nhomalt_afr_male=5134;AC_female=48645;AN_female=73778;AF_female=0.659343;nhomalt_female=16172;AC_fin_male=5188;AN_fin_male=7920;AF_fin_male=0.655051;nhomalt_fin_male=1701;AC_oth_female=707;AN_oth_female=1094;AF_oth_female=0.646252;nhomalt_oth_female=230;AC_ami=524;AN_ami=898;AF_ami=0.583519;nhomalt_ami=154;AC_oth=1377;AN_oth=2148;AF_oth=0.641061;nhomalt_oth=453;AC_male=45757;AN_male=69332;AF_male=0.659969;nhomalt_male=15255;AC_ami_female=283;AN_ami_female=470;AF_ami_female=0.602128;nhomalt_ami_female=81;AC_afr=30633;AN_afr=41982;AF_afr=0.72967;nhomalt_afr=11204;AC_eas_male=1228;AN_eas_male=1680;AF_eas_male=0.730952;nhomalt_eas_male=457;AC_sas=1841;AN_sas=3040;AF_sas=0.605592;nhomalt_sas=558;AC_nfe_female=23262;AN_nfe_female=37364;AF_nfe_female=0.622578;nhomalt_nfe_female=7279;AC_asj_male=804;AN_asj_male=1562;AF_asj_male=0.514725;nhomalt_asj_male=202;AC_raw=94559;AN_raw=143368;AF_raw=0.659554;nhomalt_raw=31486;AC_oth_male=670;AN_oth_male=1054;AF_oth_male=0.635674;nhomalt_oth_male=223;AC_nfe_male=17019;AN_nfe_male=27168;AF_nfe_male=0.626436;nhomalt_nfe_male=5361;AC_asj=1737;AN_asj=3322;AF_asj=0.522878;nhomalt_asj=442;AC_amr_male=5071;AN_amr_male=7742;AF_amr_male=0.654999;nhomalt_amr_male=1648;nhomalt=31427;AC_amr_female=3820;AN_amr_female=5900;AF_amr_female=0.647458;nhomalt_amr_female=1244;AC_sas_female=341;AN_sas_female=562;AF_sas_female=0.606762;nhomalt_sas_female=102;AC_fin=6797;AN_fin=10422;AF_fin=0.652178;nhomalt_fin=2215;AC_afr_female=16597;AN_afr_female=22682;AF_afr_female=0.731726;nhomalt_afr_female=6070;AC_sas_male=1500;AN_sas_male=2478;AF_sas_male=0.605327;nhomalt_sas_male=456;AC_amr=8891;AN_amr=13642;AF_amr=0.651737;nhomalt_amr=2892;AC_nfe=40281;AN_nfe=64532;AF_nfe=0.624202;nhomalt_nfe=12640;AC_eas=2321;AN_eas=3124;AF_eas=0.742958;nhomalt_eas=869;AC_ami_male=241;AN_ami_male=428;AF_ami_male=0.563084;nhomalt_ami_male=73;AC_fin_female=1609;AN_fin_female=2502;AF_fin_female=0.643086;nhomalt_fin_female=514;faf95_afr=0.722825;faf99_afr=0.722826;faf95_sas=0.582565;faf99_sas=0.582565;faf95_adj=0.656118;faf99_adj=0.656118;faf95_amr=0.640409;faf99_amr=0.64041;faf95_nfe=0.619094;faf99_nfe=0.619094;faf95_eas=0.717774;faf99_eas=0.717774;vep=C|intron_variant&non_coding_transcript_variant|MODIFIER|LINC02188|ENSG00000261175|Transcript|ENST00000562064|lincRNA||1/3|,C|upstream_gene_variant|MODIFIER|LINC02189|ENSG00000260026|Transcript|ENST00000563331|lincRNA|||,C|intron_variant&non_coding_transcript_variant|MODIFIER|LINC02188|ENSG00000261175|Transcript|ENST00000569740|lincRNA||1/2|,C|intron_variant&non_coding_transcript_variant|MODIFIER|LINC02188|ENSG00000261175|Transcript|ENST00000647607|lincRNA||1/2|,C|intron_variant&non_coding_transcript_variant|MODIFIER|LINC02188|ENSG00000261175|Transcript|ENST00000647615|lincRNA||3/5|,C|upstream_gene_variant|MODIFIER|LINC02188|ENSG00000261175|Transcript|ENST00000649094|lincRNA|||,C|intron_variant&non_coding_transcript_variant|MODIFIER|LINC02188|ENSG00000261175|Transcript|ENST00000649229|lincRNA||1/3|,C|intron_variant&non_coding_transcript_variant|MODIFIER|LINC02188|ENSG00000261175|Transcript|ENST00000649687|lincRNA||1/2|,C|upstream_gene_variant|MODIFIER|LINC02188|ENSG00000261175|Transcript|ENST00000650018|lincRNA|||,C|regulatory_region_variant|MODIFIER|||RegulatoryFeature|ENSR00000545188|TF_binding_site|||
chr16	86773706	rs28651254	C	T	61867800	PASS	AC=55592;AN=143082;AF=0.388532;variant_type=snv;n_alt_alleles=1;ReadPosRankSum=0.357;MQRankSum=-0.02;RAW_MQ=1.1159e+10;DP=3073732;MQ_DP=3100045;VarDP=3073732;MQ=59.9968;QD=20.1279;FS=9.64327e-16;SB=487877,575910,927944,1082001;InbreedingCoeff=0.142269;AS_VQSLOD=23.4321;POSITIVE_TRAIN_SITE;culprit=AS_FS;SOR=0.681;AC_asj_female=665;AN_asj_female=1760;AF_asj_female=0.377841;nhomalt_asj_female=135;AC_eas_female=1094;AN_eas_female=1438;AF_eas_female=0.760779;nhomalt_eas_female=421;AC_afr_male=11961;AN_afr_male=19298;AF_afr_male=0.619805;nhomalt_afr_male=3751;AC_female=28479;AN_female=73774;AF_female=0.38603;nhomalt_female=6733;AC_fin_male=1572;AN_fin_male=7932;AF_fin_male=0.198185;nhomalt_fin_male=142;AC_oth_female=447;AN_oth_female=1098;AF_oth_female=0.407104;nhomalt_oth_female=100;AC_ami=317;AN_ami=898;AF_ami=0.353007;nhomalt_ami=65;AC_oth=848;AN_oth=2150;AF_oth=0.394419;nhomalt_oth=177;AC_male=27113;AN_male=69308;AF_male=0.391196;nhomalt_male=6478;AC_ami_female=170;AN_ami_female=468;AF_ami_female=0.363248;nhomalt_ami_female=40;AC_afr=25734;AN_afr=41976;AF_afr=0.613065;nhomalt_afr=7919;AC_eas_male=1277;AN_eas_male=1680;AF_eas_male=0.760119;nhomalt_eas_male=493;AC_sas=1432;AN_sas=3048;AF_sas=0.469816;nhomalt_sas=354;AC_nfe_female=8829;AN_nfe_female=37352;AF_nfe_female=0.236373;nhomalt_nfe_female=1100;AC_asj_male=547;AN_asj_male=1560;AF_asj_male=0.350641;nhomalt_asj_male=99;AC_raw=55698;AN_raw=143338;AF_raw=0.388578;nhomalt_raw=13244;AC_oth_male=401;AN_oth_male=1052;AF_oth_male=0.381179;nhomalt_oth_male=77;AC_nfe_male=6453;AN_nfe_male=27148;AF_nfe_male=0.237697;nhomalt_nfe_male=759;AC_asj=1212;AN_asj=3320;AF_asj=0.36506;nhomalt_asj=234;AC_amr_male=3602;AN_amr_male=7724;AF_amr_male=0.466339;nhomalt_amr_male=853;nhomalt=13211;AC_amr_female=2728;AN_amr_female=5912;AF_amr_female=0.461434;nhomalt_amr_female=649;AC_sas_female=279;AN_sas_female=564;AF_sas_female=0.494681;nhomalt_sas_female=75;AC_fin=2066;AN_fin=10436;AF_fin=0.197969;nhomalt_fin=187;AC_afr_female=13773;AN_afr_female=22678;AF_afr_female=0.607329;nhomalt_afr_female=4168;AC_sas_male=1153;AN_sas_male=2484;AF_sas_male=0.464171;nhomalt_sas_male=279;AC_amr=6330;AN_amr=13636;AF_amr=0.464212;nhomalt_amr=1502;AC_nfe=15282;AN_nfe=64500;AF_nfe=0.23693;nhomalt_nfe=1859;AC_eas=2371;AN_eas=3118;AF_eas=0.760423;nhomalt_eas=914;AC_ami_male=147;AN_ami_male=430;AF_ami_male=0.34186;nhomalt_ami_male=25;AC_fin_female=494;AN_fin_female=2504;AF_fin_female=0.197284;nhomalt_fin_female=45;faf95_afr=0.606792;faf99_afr=0.606791;faf95_sas=0.449583;faf99_sas=0.449582;faf95_adj=0.385825;faf99_adj=0.385826;faf95_amr=0.454657;faf99_amr=0.454657;faf95_nfe=0.233786;faf99_nfe=0.233786;faf95_eas=0.734919;faf99_eas=0.73492;vep=T|intergenic_variant|MODIFIER|||Intergenic|||||
chr16	87025891	rs8054722	G	A	64021400	PASS	AC=58144;AN=143012;AF=0.406567;variant_type=snv;n_alt_alleles=1;ReadPosRankSum=0.361;MQRankSum=-0.022;RAW_MQ=1.19273e+10;DP=3288375;MQ_DP=3313535;VarDP=3288375;MQ=59.9965;QD=19.469;FS=0;SB=557461,602627,1033108,1095195;InbreedingCoeff=0.0599659;AS_VQSLOD=23.2857;NEGATIVE_TRAIN_SITE;POSITIVE_TRAIN_SITE;culprit=AS_FS;SOR=0.674;AC_asj_female=736;AN_asj_female=1762;AF_asj_female=0.417707;nhomalt_asj_female=159;AC_eas_female=256;AN_eas_female=1446;AF_eas_female=0.17704;nhomalt_eas_female=26;AC_afr_male=4940;AN_afr_male=19270;AF_afr_male=0.256357;nhomalt_afr_male=657;AC_female=30263;AN_female=73754;AF_female=0.410324;nhomalt_female=6713;AC_fin_male=3832;AN_fin_male=7900;AF_fin_male=0.485063;nhomalt_fin_male=930;AC_oth_female=422;AN_oth_female=1098;AF_oth_female=0.384335;nhomalt_oth_female=87;AC_ami=369;AN_ami=898;AF_ami=0.410913;nhomalt_ami=77;AC_oth=845;AN_oth=2146;AF_oth=0.393756;nhomalt_oth=174;AC_male=27881;AN_male=69258;AF_male=0.402567;nhomalt_male=6135;AC_ami_female=181;AN_ami_female=468;AF_ami_female=0.386752;nhomalt_ami_female=34;AC_afr=10799;AN_afr=41924;AF_afr=0.257585;nhomalt_afr=1400;AC_eas_male=255;AN_eas_male=1684;AF_eas_male=0.151425;nhomalt_eas_male=15;AC_sas=1157;AN_sas=3034;AF_sas=0.381345;nhomalt_sas=216;AC_nfe_female=19411;AN_nfe_female=37358;AF_nfe_female=0.519594;nhomalt_nfe_female=4979;AC_asj_male=671;AN_asj_male=1562;AF_asj_male=0.429577;nhomalt_asj_male=148;AC_raw=58260;AN_raw=143322;AF_raw=0.406497;nhomalt_raw=12878;AC_oth_male=423;AN_oth_male=1048;AF_oth_male=0.403626;nhomalt_oth_male=87;AC_nfe_male=13960;AN_nfe_male=27148;AF_nfe_male=0.514218;nhomalt_nfe_male=3589;AC_asj=1407;AN_asj=3324;AF_asj=0.423285;nhomalt_asj=307;AC_amr_male=2685;AN_amr_male=7738;AF_amr_male=0.346989;nhomalt_amr_male=494;nhomalt=12848;AC_amr_female=1933;AN_amr_female=5910;AF_amr_female=0.327073;nhomalt_amr_female=331;AC_sas_female=230;AN_sas_female=556;AF_sas_female=0.413669;nhomalt_sas_female=44;AC_fin=5067;AN_fin=10402;AF_fin=0.487118;nhomalt_fin=1240;AC_afr_female=5859;AN_afr_female=22654;AF_afr_female=0.25863;nhomalt_afr_female=743;AC_sas_male=927;AN_sas_male=2478;AF_sas_male=0.374092;nhomalt_sas_male=172;AC_amr=4618;AN_amr=13648;AF_amr=0.338365;nhomalt_amr=825;AC_nfe=33371;AN_nfe=64506;AF_nfe=0.517332;nhomalt_nfe=8568;AC_eas=511;AN_eas=3130;AF_eas=0.163259;nhomalt_eas=41;AC_ami_male=188;AN_ami_male=430;AF_ami_male=0.437209;nhomalt_ami_male=43;AC_fin_female=1235;AN_fin_female=2502;AF_fin_female=0.493605;nhomalt_fin_female=310;faf95_afr=0.253521;faf99_afr=0.253521;faf95_sas=0.363093;faf99_sas=0.363093;faf95_adj=0.403797;faf99_adj=0.403797;faf95_amr=0.330216;faf99_amr=0.330216;faf95_nfe=0.512681;faf99_nfe=0.512682;faf95_eas=0.151564;faf99_eas=0.151564;vep=A|intergenic_variant|MODIFIER|||Intergenic|||||
chr16	87180423	rs4843223	T	C	80578800	PASS	AC=65510;AN=143174;AF=0.457555;variant_type=snv;n_alt_alleles=1;ReadPosRankSum=0.412;MQRankSum=-0.021;RAW_MQ=1.41333e+10;DP=3887062;MQ_DP=3926318;VarDP=3887062;MQ=59.9969;QD=20.73;FS=0;SB=621080,617779,1328339,1319864;InbreedingCoeff=0.0988962;AS_VQSLOD=23.945;NEGATIVE_TRAIN_SITE;POSITIVE_TRAIN_SITE;culprit=AS_FS;SOR=0.694;AC_asj_female=1126;AN_asj_female=1760;AF_asj_female=0.639773;nhomalt_asj_female=359;AC_eas_female=359;AN_eas_female=1442;AF_eas_female=0.24896;nhomalt_eas_female=57;AC_afr_male=4667;AN_afr_male=19314;AF_afr_male=0.241638;nhomalt_afr_male=563;AC_female=33963;AN_female=73812;AF_female=0.460128;nhomalt_female=8746;AC_fin_male=3990;AN_fin_male=7938;AF_fin_male=0.502646;nhomalt_fin_male=1000;AC_oth_female=499;AN_oth_female=1100;AF_oth_female=0.453636;nhomalt_oth_female=123;AC_ami=570;AN_ami=900;AF_ami=0.633333;nhomalt_ami=179;AC_oth=1012;AN_oth=2152;AF_oth=0.47026;nhomalt_oth=252;AC_male=31547;AN_male=69362;AF_male=0.454817;nhomalt_male=7989;AC_ami_female=299;AN_ami_female=470;AF_ami_female=0.63617;nhomalt_ami_female=96;AC_afr=10164;AN_afr=41994;AF_afr=0.242035;nhomalt_afr=1231;AC_eas_male=470;AN_eas_male=1684;AF_eas_male=0.279097;nhomalt_eas_male=71;AC_sas=1439;AN_sas=3048;AF_sas=0.472113;nhomalt_sas=347;AC_nfe_female=22036;AN_nfe_female=37376;AF_nfe_female=0.589576;nhomalt_nfe_female=6486;AC_asj_male=1000;AN_asj_male=1560;AF_asj_male=0.641026;nhomalt_asj_male=327;AC_raw=65602;AN_raw=143374;AF_raw=0.457559;nhomalt_raw=16768;AC_oth_male=513;AN_oth_male=1052;AF_oth_male=0.487643;nhomalt_oth_male=129;AC_nfe_male=16083;AN_nfe_male=27154;AF_nfe_male=0.592288;nhomalt_nfe_male=4762;AC_asj=2126;AN_asj=3320;AF_asj=0.640361;nhomalt_asj=686;AC_amr_male=3380;AN_amr_male=7748;AF_amr_male=0.436242;nhomalt_amr_male=765;nhomalt=16735;AC_amr_female=2576;AN_amr_female=5912;AF_amr_female=0.435724;nhomalt_amr_female=567;AC_sas_female=266;AN_sas_female=566;AF_sas_female=0.469965;nhomalt_sas_female=58;AC_fin=5295;AN_fin=10444;AF_fin=0.50699;nhomalt_fin=1332;AC_afr_female=5497;AN_afr_female=22680;AF_afr_female=0.242372;nhomalt_afr_female=668;AC_sas_male=1173;AN_sas_male=2482;AF_sas_male=0.472603;nhomalt_sas_male=289;AC_amr=5956;AN_amr=13660;AF_amr=0.436018;nhomalt_amr=1332;AC_nfe=38119;AN_nfe=64530;AF_nfe=0.590717;nhomalt_nfe=11248;AC_eas=829;AN_eas=3126;AF_eas=0.265195;nhomalt_eas=128;AC_ami_male=271;AN_ami_male=430;AF_ami_male=0.630233;nhomalt_ami_male=83;AC_fin_female=1305;AN_fin_female=2506;AF_fin_female=0.52075;nhomalt_fin_female=332;faf95_afr=0.238099;faf99_afr=0.238098;faf95_sas=0.45183;faf99_sas=0.451829;faf95_adj=0.454619;faf99_adj=0.454618;faf95_amr=0.426766;faf99_amr=0.426766;faf95_nfe=0.585749;faf99_nfe=0.585749;faf95_eas=0.250229;faf99_eas=0.250229;vep=C|intron_variant&non_coding_transcript_variant|MODIFIER|C16orf95|ENSG00000260456|Transcript|ENST00000562840|processed_transcript||1/4|
chr16	87342999	rs2303763	C	T	88939200	PASS	AC=76541;AN=143122;AF=0.534795;variant_type=snv;n_alt_alleles=1;ReadPosRankSum=0.332;MQRankSum=0;RAW_MQ=1.49064e+10;DP=4098902;MQ_DP=4141187;VarDP=4098902;MQ=59.9962;QD=21.6983;FS=0;SB=662190,553414,1565030,1318268;InbreedingCoeff=0.0630497;AS_VQSLOD=24.2203;POSITIVE_TRAIN_SITE;culprit=AS_FS;SOR=0.685;AC_asj_female=1098;AN_asj_female=1762;AF_asj_female=0.623156;nhomalt_asj_female=328;AC_eas_female=1276;AN_eas_female=1448;AF_eas_female=0.881215;nhomalt_eas_female=567;AC_afr_male=7486;AN_afr_male=19284;AF_afr_male=0.388197;nhomalt_afr_male=1451;AC_female=38377;AN_female=73786;AF_female=0.520112;nhomalt_female=10415;AC_fin_male=5572;AN_fin_male=7942;AF_fin_male=0.701587;nhomalt_fin_male=1975;AC_oth_female=611;AN_oth_female=1098;AF_oth_female=0.556466;nhomalt_oth_female=179;AC_ami=599;AN_ami=900;AF_ami=0.665556;nhomalt_ami=203;AC_oth=1179;AN_oth=2152;AF_oth=0.547862;nhomalt_oth=338;AC_male=38164;AN_male=69336;AF_male=0.550421;nhomalt_male=11167;AC_ami_female=324;AN_ami_female=470;AF_ami_female=0.689362;nhomalt_ami_female=113;AC_afr=16184;AN_afr=41944;AF_afr=0.385848;nhomalt_afr=3120;AC_eas_male=1504;AN_eas_male=1684;AF_eas_male=0.893112;nhomalt_eas_male=673;AC_sas=2662;AN_sas=3036;AF_sas=0.876812;nhomalt_sas=1171;AC_nfe_female=20493;AN_nfe_female=37380;AF_nfe_female=0.548234;nhomalt_nfe_female=5643;AC_asj_male=961;AN_asj_male=1562;AF_asj_male=0.615237;nhomalt_asj_male=295;AC_raw=76689;AN_raw=143370;AF_raw=0.534903;nhomalt_raw=21635;AC_oth_male=568;AN_oth_male=1054;AF_oth_male=0.538899;nhomalt_oth_male=159;AC_nfe_male=14975;AN_nfe_male=27164;AF_nfe_male=0.551281;nhomalt_nfe_male=4154;AC_asj=2059;AN_asj=3324;AF_asj=0.619434;nhomalt_asj=623;AC_amr_male=4660;AN_amr_male=7744;AF_amr_male=0.601756;nhomalt_amr_male=1426;nhomalt=21582;AC_amr_female=3673;AN_amr_female=5898;AF_amr_female=0.622753;nhomalt_amr_female=1122;AC_sas_female=499;AN_sas_female=564;AF_sas_female=0.884752;nhomalt_sas_female=227;AC_fin=7277;AN_fin=10448;AF_fin=0.696497;nhomalt_fin=2542;AC_afr_female=8698;AN_afr_female=22660;AF_afr_female=0.383848;nhomalt_afr_female=1669;AC_sas_male=2163;AN_sas_male=2472;AF_sas_male=0.875;nhomalt_sas_male=944;AC_amr=8333;AN_amr=13642;AF_amr=0.610834;nhomalt_amr=2548;AC_nfe=35468;AN_nfe=64544;AF_nfe=0.549517;nhomalt_nfe=9797;AC_eas=2780;AN_eas=3132;AF_eas=0.887612;nhomalt_eas=1240;AC_ami_male=275;AN_ami_male=430;AF_ami_male=0.639535;nhomalt_ami_male=90;AC_fin_female=1705;AN_fin_female=2506;AF_fin_female=0.680367;nhomalt_fin_female=567;faf95_afr=0.380872;faf99_afr=0.380872;faf95_sas=0.849047;faf99_sas=0.849047;faf95_adj=0.531619;faf99_adj=0.53162;faf95_amr=0.599869;faf99_amr=0.599869;faf95_nfe=0.544725;faf99_nfe=0.544725;faf95_eas=0.860104;faf99_eas=0.860104;vep=T|intron_variant|MODIFIER|FBXO31|ENSG00000103264|Transcript|ENST00000311635|protein_coding||4/8|,T|downstream_gene_variant|MODIFIER|FBXO31|ENSG00000103264|Transcript|ENST00000561664|processed_transcript|||,T|intron_variant&NMD_transcript_variant|MODIFIER|FBXO31|ENSG00000103264|Transcript|ENST00000565593|nonsense_mediated_decay||1/2|,T|intron_variant|MODIFIER|FBXO31|ENSG00000103264|Transcript|ENST00000618298|protein_coding||4/8|,T|downstream_gene_variant|MODIFIER|FBXO31|ENSG00000103264|Transcript|ENST00000636077|protein_coding|||
chr16	87565644	rs8056477	T	C	64874800	PASS	AC=62220;AN=142908;AF=0.435385;variant_type=snv;n_alt_alleles=1;ReadPosRankSum=0.336;MQRankSum=-0.023;RAW_MQ=1.21641e+10;DP=3341824;MQ_DP=3379383;VarDP=3341824;MQ=59.996;QD=19.413;FS=1.44649e-15;SB=552273,605231,1049370,1134952;InbreedingCoeff=0.0159612;AS_VQSLOD=23.5812;POSITIVE_TRAIN_SITE;culprit=AS_FS;SOR=0.68;AC_asj_female=632;AN_asj_female=1760;AF_asj_female=0.359091;nhomalt_asj_female=109;AC_eas_female=588;AN_eas_female=1448;AF_eas_female=0.406077;nhomalt_eas_female=124;AC_afr_male=7010;AN_afr_male=19272;AF_afr_male=0.36374;nhomalt_afr_male=1301;AC_female=32190;AN_female=73706;AF_female=0.436735;nhomalt_female=7145;AC_fin_male=3496;AN_fin_male=7916;AF_fin_male=0.441637;nhomalt_fin_male=747;AC_oth_female=480;AN_oth_female=1094;AF_oth_female=0.438757;nhomalt_oth_female=109;AC_ami=507;AN_ami=894;AF_ami=0.567114;nhomalt_ami=152;AC_oth=944;AN_oth=2144;AF_oth=0.440299;nhomalt_oth=221;AC_male=30030;AN_male=69202;AF_male=0.433947;nhomalt_male=6665;AC_ami_female=264;AN_ami_female=468;AF_ami_female=0.564103;nhomalt_ami_female=79;AC_afr=15239;AN_afr=41898;AF_afr=0.363717;nhomalt_afr=2812;AC_eas_male=703;AN_eas_male=1674;AF_eas_male=0.419952;nhomalt_eas_male=157;AC_sas=878;AN_sas=3026;AF_sas=0.290152;nhomalt_sas=121;AC_nfe_female=17705;AN_nfe_female=37342;AF_nfe_female=0.474131;nhomalt_nfe_female=4182;AC_asj_male=560;AN_asj_male=1562;AF_asj_male=0.358515;nhomalt_asj_male=91;AC_raw=62407;AN_raw=143324;AF_raw=0.435426;nhomalt_raw=13868;AC_oth_male=464;AN_oth_male=1050;AF_oth_male=0.441905;nhomalt_oth_male=112;AC_nfe_male=12780;AN_nfe_male=27124;AF_nfe_male=0.471169;nhomalt_nfe_male=3001;AC_asj=1192;AN_asj=3322;AF_asj=0.35882;nhomalt_asj=200;AC_amr_male=4061;AN_amr_male=7716;AF_amr_male=0.526309;nhomalt_amr_male=1087;nhomalt=13810;AC_amr_female=3011;AN_amr_female=5904;AF_amr_female=0.509993;nhomalt_amr_female=755;AC_sas_female=165;AN_sas_female=564;AF_sas_female=0.292553;nhomalt_sas_female=25;AC_fin=4612;AN_fin=10416;AF_fin=0.44278;nhomalt_fin=998;AC_afr_female=8229;AN_afr_female=22626;AF_afr_female=0.363697;nhomalt_afr_female=1511;AC_sas_male=713;AN_sas_male=2462;AF_sas_male=0.289602;nhomalt_sas_male=96;AC_amr=7072;AN_amr=13620;AF_amr=0.519236;nhomalt_amr=1842;AC_nfe=30485;AN_nfe=64466;AF_nfe=0.472885;nhomalt_nfe=7183;AC_eas=1291;AN_eas=3122;AF_eas=0.413517;nhomalt_eas=281;AC_ami_male=243;AN_ami_male=426;AF_ami_male=0.570423;nhomalt_ami_male=73;AC_fin_female=1116;AN_fin_female=2500;AF_fin_female=0.4464;nhomalt_fin_female=251;faf95_afr=0.358883;faf99_afr=0.358884;faf95_sas=0.274235;faf99_sas=0.274235;faf95_adj=0.432517;faf99_adj=0.432517;faf95_amr=0.509122;faf99_amr=0.509122;faf95_nfe=0.468439;faf99_nfe=0.468438;faf95_eas=0.39477;faf99_eas=0.39477;vep=C|intergenic_variant|MODIFIER|||Intergenic|||||
chr16	87644538	rs918368	T	C	88983300	PASS	AC=83792;AN=142906;AF=0.586343;variant_type=snv;n_alt_alleles=1;ReadPosRankSum=0.3;MQRankSum=-0.022;RAW_MQ=1.51994e+10;DP=4166077;MQ_DP=4223036;VarDP=4166077;MQ=59.9931;QD=21.359;FS=4.82164e-16;SB=541223,652613,1359928,1612313;InbreedingCoeff=0.0233693;AS_VQSLOD=24.2436;POSITIVE_TRAIN_SITE;culprit=AS_FS;SOR=0.676;AC_asj_female=897;AN_asj_female=1758;AF_asj_female=0.510239;nhomalt_asj_female=231;AC_eas_female=1059;AN_eas_female=1440;AF_eas_female=0.735417;nhomalt_eas_female=385;AC_afr_male=13168;AN_afr_male=19290;AF_afr_male=0.682633;nhomalt_afr_male=4460;AC_female=42950;AN_female=73698;AF_female=0.582784;nhomalt_female=12747;AC_fin_male=4381;AN_fin_male=7908;AF_fin_male=0.553996;nhomalt_fin_male=1193;AC_oth_female=655;AN_oth_female=1098;AF_oth_female=0.596539;nhomalt_oth_female=187;AC_ami=447;AN_ami=898;AF_ami=0.497773;nhomalt_ami=104;AC_oth=1253;AN_oth=2152;AF_oth=0.582249;nhomalt_oth=353;AC_male=40842;AN_male=69208;AF_male=0.590134;nhomalt_male=12202;AC_ami_female=233;AN_ami_female=470;AF_ami_female=0.495745;nhomalt_ami_female=55;AC_afr=28544;AN_afr=41932;AF_afr=0.680721;nhomalt_afr=9689;AC_eas_male=1229;AN_eas_male=1670;AF_eas_male=0.735928;nhomalt_eas_male=445;AC_sas=1815;AN_sas=3034;AF_sas=0.59822;nhomalt_sas=571;AC_nfe_female=19170;AN_nfe_female=37320;AF_nfe_female=0.513666;nhomalt_nfe_female=4941;AC_asj_male=769;AN_asj_male=1554;AF_asj_male=0.494852;nhomalt_asj_male=190;AC_raw=83970;AN_raw=143290;AF_raw=0.586014;nhomalt_raw=25010;AC_oth_male=598;AN_oth_male=1054;AF_oth_male=0.567362;nhomalt_oth_male=166;AC_nfe_male=13976;AN_nfe_male=27098;AF_nfe_male=0.515758;nhomalt_nfe_male=3590;AC_asj=1666;AN_asj=3312;AF_asj=0.503019;nhomalt_asj=421;AC_amr_male=5042;AN_amr_male=7736;AF_amr_male=0.651758;nhomalt_amr_male=1644;nhomalt=24949;AC_amr_female=3818;AN_amr_female=5904;AF_amr_female=0.64668;nhomalt_amr_female=1241;AC_sas_female=350;AN_sas_female=564;AF_sas_female=0.620567;nhomalt_sas_female=106;AC_fin=5773;AN_fin=10410;AF_fin=0.554563;nhomalt_fin=1565;AC_afr_female=15376;AN_afr_female=22642;AF_afr_female=0.679092;nhomalt_afr_female=5229;AC_sas_male=1465;AN_sas_male=2470;AF_sas_male=0.593117;nhomalt_sas_male=465;AC_amr=8860;AN_amr=13640;AF_amr=0.64956;nhomalt_amr=2885;AC_nfe=33146;AN_nfe=64418;AF_nfe=0.514546;nhomalt_nfe=8531;AC_eas=2288;AN_eas=3110;AF_eas=0.735691;nhomalt_eas=830;AC_ami_male=214;AN_ami_male=428;AF_ami_male=0.5;nhomalt_ami_male=49;AC_fin_female=1392;AN_fin_female=2502;AF_fin_female=0.556355;nhomalt_fin_female=372;faf95_afr=0.674107;faf99_afr=0.674106;faf95_sas=0.575312;faf99_sas=0.575312;faf95_adj=0.583015;faf99_adj=0.583016;faf95_amr=0.638251;faf99_amr=0.638251;faf95_nfe=0.509906;faf99_nfe=0.509905;faf95_eas=0.710577;faf99_eas=0.710576;vep=C|synonymous_variant|LOW|JPH3|ENSG00000154118|Transcript|ENST00000284262|protein_coding|2/5||,C|non_coding_transcript_exon_variant|MODIFIER|JPH3|ENSG00000154118|Transcript|ENST00000537256|processed_transcript|2/6||
chr16	87858665	rs4465613	T	C	103347000	PASS	AC=99010;AN=142988;AF=0.692436;variant_type=snv;n_alt_alleles=1;ReadPosRankSum=0.312;MQRankSum=0.022;RAW_MQ=1.58049e+10;DP=4377752;MQ_DP=4411595;VarDP=4377752;MQ=59.8547;QD=23.6073;FS=0;SB=507190,492423,1711541,1666598;InbreedingCoeff=0.0948842;AS_VQSLOD=23.0045;NEGATIVE_TRAIN_SITE;POSITIVE_TRAIN_SITE;culprit=AS_FS;SOR=0.69;AC_asj_female=921;AN_asj_female=1758;AF_asj_female=0.523891;nhomalt_asj_female=246;AC_eas_female=1139;AN_eas_female=1448;AF_eas_female=0.786602;nhomalt_eas_female=444;AC_afr_male=16990;AN_afr_male=19284;AF_afr_male=0.881041;nhomalt_afr_male=7502;AC_female=50401;AN_female=73770;AF_female=0.683218;nhomalt_female=18009;AC_fin_male=5093;AN_fin_male=7868;AF_fin_male=0.647306;nhomalt_fin_male=1632;AC_oth_female=723;AN_oth_female=1098;AF_oth_female=0.65847;nhomalt_oth_female=237;AC_ami=505;AN_ami=900;AF_ami=0.561111;nhomalt_ami=133;AC_oth=1426;AN_oth=2152;AF_oth=0.662639;nhomalt_oth=470;AC_male=48609;AN_male=69218;AF_male=0.70226;nhomalt_male=17712;AC_ami_female=258;AN_ami_female=470;AF_ami_female=0.548936;nhomalt_ami_female=66;AC_afr=36819;AN_afr=41944;AF_afr=0.877813;nhomalt_afr=16180;AC_eas_male=1327;AN_eas_male=1678;AF_eas_male=0.790822;nhomalt_eas_male=525;AC_sas=2578;AN_sas=3040;AF_sas=0.848026;nhomalt_sas=1102;AC_nfe_female=21122;AN_nfe_female=37364;AF_nfe_female=0.565304;nhomalt_nfe_female=6014;AC_asj_male=801;AN_asj_male=1562;AF_asj_male=0.512804;nhomalt_asj_male=202;AC_raw=99270;AN_raw=143366;AF_raw=0.692424;nhomalt_raw=35817;AC_oth_male=703;AN_oth_male=1054;AF_oth_male=0.666983;nhomalt_oth_male=233;AC_nfe_male=15603;AN_nfe_male=27148;AF_nfe_male=0.574738;nhomalt_nfe_male=4514;AC_asj=1722;AN_asj=3320;AF_asj=0.518675;nhomalt_asj=448;AC_amr_male=5744;AN_amr_male=7718;AF_amr_male=0.744234;nhomalt_amr_male=2137;nhomalt=35721;AC_amr_female=4378;AN_amr_female=5902;AF_amr_female=0.741782;nhomalt_amr_female=1641;AC_sas_female=477;AN_sas_female=564;AF_sas_female=0.845745;nhomalt_sas_female=202;AC_fin=6647;AN_fin=10374;AF_fin=0.640736;nhomalt_fin=2113;AC_afr_female=19829;AN_afr_female=22660;AF_afr_female=0.875066;nhomalt_afr_female=8678;AC_sas_male=2101;AN_sas_male=2476;AF_sas_male=0.848546;nhomalt_sas_male=900;AC_amr=10122;AN_amr=13620;AF_amr=0.743172;nhomalt_amr=3778;AC_nfe=36725;AN_nfe=64512;AF_nfe=0.569274;nhomalt_nfe=10528;AC_eas=2466;AN_eas=3126;AF_eas=0.788868;nhomalt_eas=969;AC_ami_male=247;AN_ami_male=430;AF_ami_male=0.574419;nhomalt_ami_male=67;AC_fin_female=1554;AN_fin_female=2506;AF_fin_female=0.620112;nhomalt_fin_female=481;faf95_afr=0.870301;faf99_afr=0.870301;faf95_sas=0.820742;faf99_sas=0.820742;faf95_adj=0.68882;faf99_adj=0.68882;faf95_amr=0.731063;faf99_amr=0.731063;faf95_nfe=0.564396;faf99_nfe=0.564396;faf95_eas=0.762921;faf99_eas=0.76292;vep=C|intron_variant|MODIFIER|SLC7A5|ENSG00000103257|Transcript|ENST00000261622|protein_coding||1/9|,C|intron_variant|MODIFIER|SLC7A5|ENSG00000103257|Transcript|ENST00000565644|protein_coding||1/9|
chr16	87911850	rs12930284	A	G	23122200	PASS	AC=23537;AN=143136;AF=0.164438;variant_type=snv;n_alt_alleles=1;ReadPosRankSum=0.369;MQRankSum=-0.332;RAW_MQ=5.0983e+09;DP=1487480;MQ_DP=1502632;VarDP=1487480;MQ=58.2487;QD=15.5445;FS=0;SB=316146,355009,380895,435430;InbreedingCoeff=0.00942981;AS_VQSLOD=2.3321;NEGATIVE_TRAIN_SITE;POSITIVE_TRAIN_SITE;culprit=AS_MQ;SOR=0.711;AC_asj_female=236;AN_asj_female=1760;AF_asj_female=0.134091;nhomalt_asj_female=13;AC_eas_female=300;AN_eas_female=1444;AF_eas_female=0.207756;nhomalt_eas_female=29;AC_afr_male=2710;AN_afr_male=19310;AF_afr_male=0.140342;nhomalt_afr_male=189;AC_female=12108;AN_female=73796;AF_female=0.164074;nhomalt_female=1033;AC_fin_male=1466;AN_fin_male=7946;AF_fin_male=0.184495;nhomalt_fin_male=127;AC_oth_female=179;AN_oth_female=1096;AF_oth_female=0.163321;nhomalt_oth_female=19;AC_ami=117;AN_ami=900;AF_ami=0.13;nhomalt_ami=8;AC_oth=344;AN_oth=2148;AF_oth=0.160149;nhomalt_oth=37;AC_male=11429;AN_male=69340;AF_male=0.164825;nhomalt_male=988;AC_ami_female=63;AN_ami_female=470;AF_ami_female=0.134043;nhomalt_ami_female=4;AC_afr=5923;AN_afr=41988;AF_afr=0.141064;nhomalt_afr=417;AC_eas_male=370;AN_eas_male=1674;AF_eas_male=0.221027;nhomalt_eas_male=43;AC_sas=708;AN_sas=3040;AF_sas=0.232895;nhomalt_sas=90;AC_nfe_female=6725;AN_nfe_female=37372;AF_nfe_female=0.179948;nhomalt_nfe_female=622;AC_asj_male=222;AN_asj_male=1562;AF_asj_male=0.142125;nhomalt_asj_male=16;AC_raw=23602;AN_raw=143346;AF_raw=0.164651;nhomalt_raw=2036;AC_oth_male=165;AN_oth_male=1052;AF_oth_male=0.156844;nhomalt_oth_male=18;AC_nfe_male=4808;AN_nfe_male=27164;AF_nfe_male=0.176999;nhomalt_nfe_male=447;AC_asj=458;AN_asj=3322;AF_asj=0.137869;nhomalt_asj=29;AC_amr_male=1045;AN_amr_male=7728;AF_amr_male=0.135223;nhomalt_amr_male=70;nhomalt=2021;AC_amr_female=808;AN_amr_female=5906;AF_amr_female=0.13681;nhomalt_amr_female=58;AC_sas_female=119;AN_sas_female=566;AF_sas_female=0.210247;nhomalt_sas_female=16;AC_fin=1931;AN_fin=10450;AF_fin=0.184785;nhomalt_fin=171;AC_afr_female=3213;AN_afr_female=22678;AF_afr_female=0.141679;nhomalt_afr_female=228;AC_sas_male=589;AN_sas_male=2474;AF_sas_male=0.238076;nhomalt_sas_male=74;AC_amr=1853;AN_amr=13634;AF_amr=0.13591;nhomalt_amr=128;AC_nfe=11533;AN_nfe=64536;AF_nfe=0.178706;nhomalt_nfe=1069;AC_eas=670;AN_eas=3118;AF_eas=0.214881;nhomalt_eas=72;AC_ami_male=54;AN_ami_male=430;AF_ami_male=0.125581;nhomalt_ami_male=4;AC_fin_female=465;AN_fin_female=2504;AF_fin_female=0.185703;nhomalt_fin_female=44;faf95_afr=0.138063;faf99_afr=0.138062;faf95_sas=0.218687;faf99_sas=0.218686;faf95_adj=0.162679;faf99_adj=0.162678;faf95_amr=0.130758;faf99_amr=0.130758;faf95_nfe=0.175977;faf99_nfe=0.175978;faf95_eas=0.20141;faf99_eas=0.201411;vep=G|intron_variant|MODIFIER|CA5A|ENSG00000174990|Transcript|ENST00000309893|protein_coding||2/6|,G|intron_variant&NMD_transcript_variant|MODIFIER|CA5A|ENSG00000174990|Transcript|ENST00000648022|nonsense_mediated_decay||2/7|,G|intron_variant|MODIFIER|CA5A|ENSG00000174990|Transcript|ENST00000648177|protein_coding||2/4|,G|intron_variant|MODIFIER|CA5A|ENSG00000174990|Transcript|ENST00000649158|protein_coding||2/6|,G|intron_variant|MODIFIER|CA5A|ENSG00000174990|Transcript|ENST00000649794|protein_coding||2/6|
chr16	88082524	rs4843792	A	G	67544800	PASS	AC=71071;AN=142948;AF=0.497181;variant_type=snv;n_alt_alleles=1;ReadPosRankSum=0.334;MQRankSum=-0.025;RAW_MQ=1.25758e+10;DP=3453444;MQ_DP=3493968;VarDP=3453444;MQ=59.9941;QD=19.5587;FS=4.82164e-16;SB=590801,517024,1255352,1090267;InbreedingCoeff=0.0805024;AS_VQSLOD=23.4277;POSITIVE_TRAIN_SITE;culprit=AS_FS;SOR=0.701;AC_asj_female=754;AN_asj_female=1762;AF_asj_female=0.427923;nhomalt_asj_female=156;AC_eas_female=998;AN_eas_female=1442;AF_eas_female=0.692094;nhomalt_eas_female=342;AC_afr_male=13195;AN_afr_male=19270;AF_afr_male=0.684743;nhomalt_afr_male=4509;AC_female=36170;AN_female=73702;AF_female=0.49076;nhomalt_female=9647;AC_fin_male=3661;AN_fin_male=7906;AF_fin_male=0.463066;nhomalt_fin_male=848;AC_oth_female=572;AN_oth_female=1100;AF_oth_female=0.52;nhomalt_oth_female=154;AC_ami=355;AN_ami=900;AF_ami=0.394444;nhomalt_ami=71;AC_oth=1067;AN_oth=2146;AF_oth=0.497204;nhomalt_oth=283;AC_male=34901;AN_male=69246;AF_male=0.504015;nhomalt_male=9453;AC_ami_female=190;AN_ami_female=470;AF_ami_female=0.404255;nhomalt_ami_female=38;AC_afr=28601;AN_afr=41890;AF_afr=0.682764;nhomalt_afr=9765;AC_eas_male=1235;AN_eas_male=1678;AF_eas_male=0.735995;nhomalt_eas_male=461;AC_sas=1853;AN_sas=3032;AF_sas=0.611148;nhomalt_sas=549;AC_nfe_female=13720;AN_nfe_female=37356;AF_nfe_female=0.367277;nhomalt_nfe_female=2529;AC_asj_male=708;AN_asj_male=1562;AF_asj_male=0.453265;nhomalt_asj_male=157;AC_raw=71309;AN_raw=143356;AF_raw=0.497426;nhomalt_raw=19178;AC_oth_male=495;AN_oth_male=1046;AF_oth_male=0.473231;nhomalt_oth_male=129;AC_nfe_male=9910;AN_nfe_male=27146;AF_nfe_male=0.365063;nhomalt_nfe_male=1804;AC_asj=1462;AN_asj=3324;AF_asj=0.439832;nhomalt_asj=313;AC_amr_male=4035;AN_amr_male=7734;AF_amr_male=0.521722;nhomalt_amr_male=1071;nhomalt=19100;AC_amr_female=3084;AN_amr_female=5902;AF_amr_female=0.522535;nhomalt_amr_female=814;AC_sas_female=356;AN_sas_female=558;AF_sas_female=0.637993;nhomalt_sas_female=108;AC_fin=4751;AN_fin=10398;AF_fin=0.456915;nhomalt_fin=1098;AC_afr_female=15406;AN_afr_female=22620;AF_afr_female=0.681079;nhomalt_afr_female=5256;AC_sas_male=1497;AN_sas_male=2474;AF_sas_male=0.605093;nhomalt_sas_male=441;AC_amr=7119;AN_amr=13636;AF_amr=0.522074;nhomalt_amr=1885;AC_nfe=23630;AN_nfe=64502;AF_nfe=0.366345;nhomalt_nfe=4333;AC_eas=2233;AN_eas=3120;AF_eas=0.715705;nhomalt_eas=803;AC_ami_male=165;AN_ami_male=430;AF_ami_male=0.383721;nhomalt_ami_male=33;AC_fin_female=1090;AN_fin_female=2492;AF_fin_female=0.4374;nhomalt_fin_female=250;faf95_afr=0.676137;faf99_afr=0.676136;faf95_sas=0.587983;faf99_sas=0.587984;faf95_adj=0.494117;faf99_adj=0.494116;faf95_amr=0.511938;faf99_amr=0.511938;faf95_nfe=0.362433;faf99_nfe=0.362433;faf95_eas=0.690976;faf99_eas=0.690976;vep=G|upstream_gene_variant|MODIFIER|AC134312.3|ENSG00000260166|Transcript|ENST00000566155|lincRNA|||,G|intron_variant&non_coding_transcript_variant|MODIFIER|AC134312.4|ENSG00000261193|Transcript|ENST00000568267|lincRNA||1/1|
chr16	88321646	rs4072556	G	A	61838700	PASS	AC=63457;AN=142586;AF=0.445044;variant_type=snv;n_alt_alleles=1;ReadPosRankSum=0.256;MQRankSum=0;RAW_MQ=1.21564e+10;DP=3330454;MQ_DP=3382500;VarDP=3330454;MQ=59.9493;QD=18.5676;FS=1.15471;SB=597558,593799,1127463,1011655;InbreedingCoeff=0.0373232;AS_VQSLOD=1.2059;NEGATIVE_TRAIN_SITE;culprit=AS_FS;SOR=0.8;AC_asj_female=966;AN_asj_female=1758;AF_asj_female=0.549488;nhomalt_asj_female=259;AC_eas_female=341;AN_eas_female=1432;AF_eas_female=0.238128;nhomalt_eas_female=47;AC_afr_male=6229;AN_afr_male=19194;AF_afr_male=0.324528;nhomalt_afr_male=1024;AC_female=32850;AN_female=73546;AF_female=0.446659;nhomalt_female=7675;AC_fin_male=3745;AN_fin_male=7886;AF_fin_male=0.474892;nhomalt_fin_male=885;AC_oth_female=486;AN_oth_female=1096;AF_oth_female=0.443431;nhomalt_oth_female=112;AC_ami=486;AN_ami=896;AF_ami=0.542411;nhomalt_ami=129;AC_oth=971;AN_oth=2138;AF_oth=0.454163;nhomalt_oth=228;AC_male=30607;AN_male=69040;AF_male=0.443323;nhomalt_male=7080;AC_ami_female=255;AN_ami_female=468;AF_ami_female=0.544872;nhomalt_ami_female=68;AC_afr=13859;AN_afr=41760;AF_afr=0.331873;nhomalt_afr=2329;AC_eas_male=347;AN_eas_male=1664;AF_eas_male=0.208534;nhomalt_eas_male=38;AC_sas=1314;AN_sas=3010;AF_sas=0.436545;nhomalt_sas=298;AC_nfe_female=19174;AN_nfe_female=37304;AF_nfe_female=0.513993;nhomalt_nfe_female=4986;AC_asj_male=882;AN_asj_male=1558;AF_asj_male=0.56611;nhomalt_asj_male=241;AC_raw=63751;AN_raw=143186;AF_raw=0.445232;nhomalt_raw=14852;AC_oth_male=485;AN_oth_male=1042;AF_oth_male=0.465451;nhomalt_oth_male=116;AC_nfe_male=14113;AN_nfe_male=27094;AF_nfe_male=0.52089;nhomalt_nfe_male=3678;AC_asj=1848;AN_asj=3316;AF_asj=0.557298;nhomalt_asj=500;AC_amr_male=3511;AN_amr_male=7718;AF_amr_male=0.454911;nhomalt_amr_male=801;nhomalt=14755;AC_amr_female=2597;AN_amr_female=5876;AF_amr_female=0.441967;nhomalt_amr_female=556;AC_sas_female=250;AN_sas_female=554;AF_sas_female=0.451264;nhomalt_sas_female=62;AC_fin=4896;AN_fin=10378;AF_fin=0.471767;nhomalt_fin=1165;AC_afr_female=7630;AN_afr_female=22566;AF_afr_female=0.338119;nhomalt_afr_female=1305;AC_sas_male=1064;AN_sas_male=2456;AF_sas_male=0.433225;nhomalt_sas_male=236;AC_amr=6108;AN_amr=13594;AF_amr=0.449316;nhomalt_amr=1357;AC_nfe=33287;AN_nfe=64398;AF_nfe=0.516895;nhomalt_nfe=8664;AC_eas=688;AN_eas=3096;AF_eas=0.222222;nhomalt_eas=85;AC_ami_male=231;AN_ami_male=428;AF_ami_male=0.53972;nhomalt_ami_male=61;AC_fin_female=1151;AN_fin_female=2492;AF_fin_female=0.461878;nhomalt_fin_female=280;faf95_afr=0.327249;faf99_afr=0.327248;faf95_sas=0.416926;faf99_sas=0.416927;faf95_adj=0.442141;faf99_adj=0.442141;faf95_amr=0.439901;faf99_amr=0.439901;faf95_nfe=0.512243;faf99_nfe=0.512243;faf95_eas=0.208473;faf99_eas=0.208473;vep=A|regulatory_region_variant|MODIFIER|||RegulatoryFeature|ENSR00000545785|TF_binding_site|||,A|intergenic_variant|MODIFIER|||Intergenic|||||
chr16	88398104	rs13338423	T	C	47678300	PASS	AC=42681;AN=143194;AF=0.298064;variant_type=snv;n_alt_alleles=1;ReadPosRankSum=0.381;MQRankSum=-0.029;RAW_MQ=9.93689e+09;DP=2736553;MQ_DP=2760500;VarDP=2736553;MQ=59.9973;QD=17.4228;FS=0;SB=573459,534407,842144,786543;InbreedingCoeff=0.0225248;AS_VQSLOD=22.904;POSITIVE_TRAIN_SITE;culprit=AS_FS;SOR=0.691;AC_asj_female=577;AN_asj_female=1760;AF_asj_female=0.327841;nhomalt_asj_female=107;AC_eas_female=286;AN_eas_female=1446;AF_eas_female=0.197787;nhomalt_eas_female=29;AC_afr_male=3900;AN_afr_male=19324;AF_afr_male=0.201822;nhomalt_afr_male=384;AC_female=21951;AN_female=73806;AF_female=0.297415;nhomalt_female=3460;AC_fin_male=2969;AN_fin_male=7950;AF_fin_male=0.373459;nhomalt_fin_male=574;AC_oth_female=306;AN_oth_female=1098;AF_oth_female=0.278689;nhomalt_oth_female=41;AC_ami=356;AN_ami=898;AF_ami=0.396437;nhomalt_ami=61;AC_oth=632;AN_oth=2148;AF_oth=0.294227;nhomalt_oth=88;AC_male=20730;AN_male=69388;AF_male=0.298755;nhomalt_male=3231;AC_ami_female=195;AN_ami_female=470;AF_ami_female=0.414894;nhomalt_ami_female=33;AC_afr=8479;AN_afr=42020;AF_afr=0.201785;nhomalt_afr=825;AC_eas_male=305;AN_eas_male=1684;AF_eas_male=0.181116;nhomalt_eas_male=17;AC_sas=844;AN_sas=3044;AF_sas=0.277267;nhomalt_sas=108;AC_nfe_female=13145;AN_nfe_female=37364;AF_nfe_female=0.351809;nhomalt_nfe_female=2324;AC_asj_male=548;AN_asj_male=1562;AF_asj_male=0.350832;nhomalt_asj_male=102;AC_raw=42758;AN_raw=143368;AF_raw=0.298239;nhomalt_raw=6714;AC_oth_male=326;AN_oth_male=1050;AF_oth_male=0.310476;nhomalt_oth_male=47;AC_nfe_male=9549;AN_nfe_male=27166;AF_nfe_male=0.351506;nhomalt_nfe_male=1656;AC_asj=1125;AN_asj=3322;AF_asj=0.338651;nhomalt_asj=209;AC_amr_male=2285;AN_amr_male=7746;AF_amr_male=0.294991;nhomalt_amr_male=338;nhomalt=6691;AC_amr_female=1733;AN_amr_female=5906;AF_amr_female=0.29343;nhomalt_amr_female=275;AC_sas_female=157;AN_sas_female=566;AF_sas_female=0.277385;nhomalt_sas_female=23;AC_fin=3942;AN_fin=10450;AF_fin=0.377225;nhomalt_fin=761;AC_afr_female=4579;AN_afr_female=22696;AF_afr_female=0.201754;nhomalt_afr_female=441;AC_sas_male=687;AN_sas_male=2478;AF_sas_male=0.27724;nhomalt_sas_male=85;AC_amr=4018;AN_amr=13652;AF_amr=0.294316;nhomalt_amr=613;AC_nfe=22694;AN_nfe=64530;AF_nfe=0.351681;nhomalt_nfe=3980;AC_eas=591;AN_eas=3130;AF_eas=0.188818;nhomalt_eas=46;AC_ami_male=161;AN_ami_male=428;AF_ami_male=0.376168;nhomalt_ami_male=28;AC_fin_female=973;AN_fin_female=2500;AF_fin_female=0.3892;nhomalt_fin_female=187;faf95_afr=0.198194;faf99_afr=0.198194;faf95_sas=0.261757;faf99_sas=0.261757;faf95_adj=0.295694;faf99_adj=0.295695;faf95_amr=0.28672;faf99_amr=0.28672;faf95_nfe=0.347849;faf99_nfe=0.34785;faf95_eas=0.176227;faf99_eas=0.176226;vep=C|intergenic_variant|MODIFIER|||Intergenic|||||
chr16	88635372	rs899729	C	A	60990400	PASS	AC=59269;AN=143086;AF=0.414219;variant_type=snv;n_alt_alleles=1;ReadPosRankSum=0.378;MQRankSum=-0.022;RAW_MQ=1.18749e+10;DP=3271345;MQ_DP=3298929;VarDP=3271345;MQ=59.9969;QD=18.6438;FS=9.64327e-16;SB=613775,585959,1052549,1019062;InbreedingCoeff=0.035824;AS_VQSLOD=23.3113;POSITIVE_TRAIN_SITE;culprit=AS_FS;SOR=0.679;AC_asj_female=483;AN_asj_female=1762;AF_asj_female=0.27412;nhomalt_asj_female=82;AC_eas_female=177;AN_eas_female=1444;AF_eas_female=0.122576;nhomalt_eas_female=7;AC_afr_male=9856;AN_afr_male=19282;AF_afr_male=0.51115;nhomalt_afr_male=2497;AC_female=31038;AN_female=73776;AF_female=0.420706;nhomalt_female=6823;AC_fin_male=3252;AN_fin_male=7944;AF_fin_male=0.409366;nhomalt_fin_male=685;AC_oth_female=395;AN_oth_female=1094;AF_oth_female=0.36106;nhomalt_oth_female=73;AC_ami=471;AN_ami=898;AF_ami=0.524499;nhomalt_ami=122;AC_oth=784;AN_oth=2148;AF_oth=0.364991;nhomalt_oth=144;AC_male=28231;AN_male=69310;AF_male=0.407315;nhomalt_male=6066;AC_ami_female=250;AN_ami_female=470;AF_ami_female=0.531915;nhomalt_ami_female=65;AC_afr=21494;AN_afr=41940;AF_afr=0.512494;nhomalt_afr=5480;AC_eas_male=236;AN_eas_male=1684;AF_eas_male=0.140143;nhomalt_eas_male=13;AC_sas=667;AN_sas=3050;AF_sas=0.218689;nhomalt_sas=82;AC_nfe_female=15271;AN_nfe_female=37372;AF_nfe_female=0.408621;nhomalt_nfe_female=3150;AC_asj_male=463;AN_asj_male=1562;AF_asj_male=0.296415;nhomalt_asj_male=68;AC_raw=59419;AN_raw=143360;AF_raw=0.414474;nhomalt_raw=12937;AC_oth_male=389;AN_oth_male=1054;AF_oth_male=0.36907;nhomalt_oth_male=71;AC_nfe_male=10977;AN_nfe_male=27132;AF_nfe_male=0.404578;nhomalt_nfe_male=2253;AC_asj=946;AN_asj=3324;AF_asj=0.284597;nhomalt_asj=150;AC_amr_male=2287;AN_amr_male=7738;AF_amr_male=0.295554;nhomalt_amr_male=352;nhomalt=12889;AC_amr_female=1702;AN_amr_female=5906;AF_amr_female=0.288182;nhomalt_amr_female=262;AC_sas_female=117;AN_sas_female=564;AF_sas_female=0.207447;nhomalt_sas_female=12;AC_fin=4257;AN_fin=10450;AF_fin=0.407368;nhomalt_fin=874;AC_afr_female=11638;AN_afr_female=22658;AF_afr_female=0.513638;nhomalt_afr_female=2983;AC_sas_male=550;AN_sas_male=2486;AF_sas_male=0.221239;nhomalt_sas_male=70;AC_amr=3989;AN_amr=13644;AF_amr=0.292363;nhomalt_amr=614;AC_nfe=26248;AN_nfe=64504;AF_nfe=0.406921;nhomalt_nfe=5403;AC_eas=413;AN_eas=3128;AF_eas=0.132033;nhomalt_eas=20;AC_ami_male=221;AN_ami_male=428;AF_ami_male=0.516355;nhomalt_ami_male=57;AC_fin_female=1005;AN_fin_female=2506;AF_fin_female=0.401038;nhomalt_fin_female=189;faf95_afr=0.506757;faf99_afr=0.506757;faf95_sas=0.204949;faf99_sas=0.204949;faf95_adj=0.411424;faf99_adj=0.411424;faf95_amr=0.28479;faf99_amr=0.284791;faf95_nfe=0.402797;faf99_nfe=0.402798;faf95_eas=0.121531;faf99_eas=0.121531;vep=A|upstream_gene_variant|MODIFIER|IL17C|ENSG00000124391|Transcript|ENST00000244241|protein_coding|||,A|downstream_gene_variant|MODIFIER|ZC3H18|ENSG00000158545|Transcript|ENST00000301011|protein_coding|||,A|downstream_gene_variant|MODIFIER|ZC3H18|ENSG00000158545|Transcript|ENST00000452588|protein_coding|||,A|downstream_gene_variant|MODIFIER|ZC3H18|ENSG00000158545|Transcript|ENST00000564341|protein_coding|||,A|downstream_gene_variant|MODIFIER|ZC3H18|ENSG00000158545|Transcript|ENST00000565583|protein_coding|||,A|downstream_gene_variant|MODIFIER|ZC3H18|ENSG00000158545|Transcript|ENST00000566317|retained_intron|||,A|downstream_gene_variant|MODIFIER|ZC3H18|ENSG00000158545|Transcript|ENST00000566496|retained_intron|||,A|downstream_gene_variant|MODIFIER|ZC3H18|ENSG00000158545|Transcript|ENST00000566660|retained_intron|||,A|upstream_gene_variant|MODIFIER|IL17C|ENSG00000124391|Transcript|ENST00000569133|retained_intron|||,A|regulatory_region_variant|MODIFIER|||RegulatoryFeature|ENSR00000545927|promoter|||,A|regulatory_region_variant|MODIFIER|||RegulatoryFeature|ENSR00000545928|CTCF_binding_site|||
chr16	88760454	rs7203655	C	T	86737500	PASS	AC=72169;AN=143236;AF=0.503847;variant_type=snv;n_alt_alleles=1;ReadPosRankSum=0.406;MQRankSum=-0.017;RAW_MQ=1.56708e+10;DP=4310208;MQ_DP=4353564;VarDP=4310208;MQ=59.9962;QD=20.1237;FS=0;SB=847532,585894,1705847,1170935;InbreedingCoeff=0.00494412;AS_VQSLOD=24.3184;POSITIVE_TRAIN_SITE;culprit=AS_FS;SOR=0.7;AC_asj_female=867;AN_asj_female=1762;AF_asj_female=0.492054;nhomalt_asj_female=212;AC_eas_female=874;AN_eas_female=1448;AF_eas_female=0.603591;nhomalt_eas_female=275;AC_afr_male=9984;AN_afr_male=19328;AF_afr_male=0.516556;nhomalt_afr_male=2569;AC_female=37255;AN_female=73830;AF_female=0.504605;nhomalt_female=9453;AC_fin_male=4204;AN_fin_male=7950;AF_fin_male=0.528805;nhomalt_fin_male=1093;AC_oth_female=573;AN_oth_female=1100;AF_oth_female=0.520909;nhomalt_oth_female=146;AC_ami=661;AN_ami=900;AF_ami=0.734444;nhomalt_ami=247;AC_oth=1079;AN_oth=2154;AF_oth=0.500929;nhomalt_oth=264;AC_male=34914;AN_male=69406;AF_male=0.50304;nhomalt_male=8810;AC_ami_female=346;AN_ami_female=470;AF_ami_female=0.73617;nhomalt_ami_female=130;AC_afr=21743;AN_afr=42014;AF_afr=0.517518;nhomalt_afr=5611;AC_eas_male=1065;AN_eas_male=1684;AF_eas_male=0.632423;nhomalt_eas_male=340;AC_sas=1585;AN_sas=3046;AF_sas=0.520355;nhomalt_sas=415;AC_nfe_female=18536;AN_nfe_female=37388;AF_nfe_female=0.495774;nhomalt_nfe_female=4590;AC_asj_male=766;AN_asj_male=1560;AF_asj_male=0.491026;nhomalt_asj_male=192;AC_raw=72265;AN_raw=143386;AF_raw=0.503989;nhomalt_raw=18299;AC_oth_male=506;AN_oth_male=1054;AF_oth_male=0.480076;nhomalt_oth_male=118;AC_nfe_male=13406;AN_nfe_male=27166;AF_nfe_male=0.493485;nhomalt_nfe_male=3304;AC_asj=1633;AN_asj=3322;AF_asj=0.491571;nhomalt_asj=404;AC_amr_male=3369;AN_amr_male=7754;AF_amr_male=0.434485;nhomalt_amr_male=736;nhomalt=18263;AC_amr_female=2689;AN_amr_female=5906;AF_amr_female=0.4553;nhomalt_amr_female=620;AC_sas_female=286;AN_sas_female=566;AF_sas_female=0.5053;nhomalt_sas_female=74;AC_fin=5529;AN_fin=10454;AF_fin=0.528888;nhomalt_fin=1457;AC_afr_female=11759;AN_afr_female=22686;AF_afr_female=0.518337;nhomalt_afr_female=3042;AC_sas_male=1299;AN_sas_male=2480;AF_sas_male=0.52379;nhomalt_sas_male=341;AC_amr=6058;AN_amr=13660;AF_amr=0.443485;nhomalt_amr=1356;AC_nfe=31942;AN_nfe=64554;AF_nfe=0.494811;nhomalt_nfe=7894;AC_eas=1939;AN_eas=3132;AF_eas=0.619093;nhomalt_eas=615;AC_ami_male=315;AN_ami_male=430;AF_ami_male=0.732558;nhomalt_ami_male=117;AC_fin_female=1325;AN_fin_female=2504;AF_fin_female=0.529153;nhomalt_fin_female=364;faf95_afr=0.511758;faf99_afr=0.511758;faf95_sas=0.499044;faf99_sas=0.499044;faf95_adj=0.500766;faf99_adj=0.500765;faf95_amr=0.434153;faf99_amr=0.434153;faf95_nfe=0.490265;faf99_nfe=0.490265;faf95_eas=0.59615;faf99_eas=0.59615;vep=T|intron_variant|MODIFIER|PIEZO1|ENSG00000103335|Transcript|ENST00000301015|protein_coding||1/50|
chr16	88968841	rs4129789	T	C	92309700	PASS	AC=84319;AN=143056;AF=0.589413;variant_type=snv;n_alt_alleles=1;ReadPosRankSum=0.307;MQRankSum=-0.018;RAW_MQ=1.51986e+10;DP=4170432;MQ_DP=4222291;VarDP=4170432;MQ=59.9967;QD=22.1343;FS=0;SB=573097,584693,1500930,1511712;InbreedingCoeff=0.0710728;AS_VQSLOD=24.5061;POSITIVE_TRAIN_SITE;culprit=AS_FS;SOR=0.68;AC_asj_female=749;AN_asj_female=1760;AF_asj_female=0.425568;nhomalt_asj_female=152;AC_eas_female=1176;AN_eas_female=1446;AF_eas_female=0.813278;nhomalt_eas_female=472;AC_afr_male=14628;AN_afr_male=19310;AF_afr_male=0.757535;nhomalt_afr_male=5539;AC_female=43368;AN_female=73736;AF_female=0.588152;nhomalt_female=13407;AC_fin_male=4195;AN_fin_male=7924;AF_fin_male=0.529404;nhomalt_fin_male=1110;AC_oth_female=640;AN_oth_female=1096;AF_oth_female=0.583942;nhomalt_oth_female=186;AC_ami=682;AN_ami=898;AF_ami=0.759465;nhomalt_ami=262;AC_oth=1228;AN_oth=2146;AF_oth=0.572227;nhomalt_oth=343;AC_male=40951;AN_male=69320;AF_male=0.590753;nhomalt_male=12660;AC_ami_female=351;AN_ami_female=468;AF_ami_female=0.75;nhomalt_ami_female=135;AC_afr=31885;AN_afr=41970;AF_afr=0.759709;nhomalt_afr=12108;AC_eas_male=1406;AN_eas_male=1680;AF_eas_male=0.836905;nhomalt_eas_male=593;AC_sas=1688;AN_sas=3044;AF_sas=0.554534;nhomalt_sas=478;AC_nfe_female=17954;AN_nfe_female=37334;AF_nfe_female=0.480902;nhomalt_nfe_female=4325;AC_asj_male=641;AN_asj_male=1562;AF_asj_male=0.410371;nhomalt_asj_male=141;AC_raw=84485;AN_raw=143356;AF_raw=0.589337;nhomalt_raw=26128;AC_oth_male=588;AN_oth_male=1050;AF_oth_male=0.56;nhomalt_oth_male=157;AC_nfe_male=12965;AN_nfe_male=27136;AF_nfe_male=0.477779;nhomalt_nfe_male=3070;AC_asj=1390;AN_asj=3322;AF_asj=0.418423;nhomalt_asj=293;AC_amr_male=4821;AN_amr_male=7746;AF_amr_male=0.622386;nhomalt_amr_male=1532;nhomalt=26067;AC_amr_female=3694;AN_amr_female=5904;AF_amr_female=0.625678;nhomalt_amr_female=1193;AC_sas_female=312;AN_sas_female=562;AF_sas_female=0.55516;nhomalt_sas_female=87;AC_fin=5430;AN_fin=10430;AF_fin=0.520614;nhomalt_fin=1398;AC_afr_female=17257;AN_afr_female=22660;AF_afr_female=0.761562;nhomalt_afr_female=6569;AC_sas_male=1376;AN_sas_male=2482;AF_sas_male=0.554392;nhomalt_sas_male=391;AC_amr=8515;AN_amr=13650;AF_amr=0.62381;nhomalt_amr=2725;AC_nfe=30919;AN_nfe=64470;AF_nfe=0.479587;nhomalt_nfe=7395;AC_eas=2582;AN_eas=3126;AF_eas=0.825976;nhomalt_eas=1065;AC_ami_male=331;AN_ami_male=430;AF_ami_male=0.769767;nhomalt_ami_male=127;AC_fin_female=1235;AN_fin_female=2506;AF_fin_female=0.492817;nhomalt_fin_female=288;faf95_afr=0.752724;faf99_afr=0.752725;faf95_sas=0.53252;faf99_sas=0.53252;faf95_adj=0.586077;faf99_adj=0.586077;faf95_amr=0.612731;faf99_amr=0.612731;faf95_nfe=0.47511;faf99_nfe=0.475109;faf95_eas=0.799421;faf99_eas=0.799421;vep=C|intron_variant|MODIFIER|CBFA2T3|ENSG00000129993|Transcript|ENST00000268679|protein_coding||1/11|,C|intron_variant|MODIFIER|CBFA2T3|ENSG00000129993|Transcript|ENST00000563640|protein_coding||1/2|
chr16	89589843	rs464349	T	C	80897300	PASS	AC=74562;AN=143056;AF=0.521208;variant_type=snv;n_alt_alleles=1;ReadPosRankSum=0.329;MQRankSum=-0.034;RAW_MQ=1.46438e+10;DP=4030226;MQ_DP=4068110;VarDP=4030226;MQ=59.9971;QD=20.0727;FS=0;SB=625836,648384,1362266,1393740;InbreedingCoeff=0.0088714;AS_VQSLOD=24.0147;POSITIVE_TRAIN_SITE;culprit=AS_FS;SOR=0.681;AC_asj_female=922;AN_asj_female=1762;AF_asj_female=0.523269;nhomalt_asj_female=252;AC_eas_female=1021;AN_eas_female=1448;AF_eas_female=0.70511;nhomalt_eas_female=355;AC_afr_male=9590;AN_afr_male=19304;AF_afr_male=0.496788;nhomalt_afr_male=2415;AC_female=38185;AN_female=73758;AF_female=0.517707;nhomalt_female=9930;AC_fin_male=4400;AN_fin_male=7916;AF_fin_male=0.555836;nhomalt_fin_male=1213;AC_oth_female=578;AN_oth_female=1098;AF_oth_female=0.526412;nhomalt_oth_female=149;AC_ami=352;AN_ami=898;AF_ami=0.391982;nhomalt_ami=64;AC_oth=1088;AN_oth=2152;AF_oth=0.505576;nhomalt_oth=274;AC_male=36377;AN_male=69298;AF_male=0.524936;nhomalt_male=9650;AC_ami_female=172;AN_ami_female=468;AF_ami_female=0.367521;nhomalt_ami_female=30;AC_afr=20941;AN_afr=41960;AF_afr=0.499071;nhomalt_afr=5249;AC_eas_male=1208;AN_eas_male=1680;AF_eas_male=0.719048;nhomalt_eas_male=441;AC_sas=2108;AN_sas=3044;AF_sas=0.69251;nhomalt_sas=741;AC_nfe_female=19300;AN_nfe_female=37364;AF_nfe_female=0.51654;nhomalt_nfe_female=4953;AC_asj_male=803;AN_asj_male=1560;AF_asj_male=0.514744;nhomalt_asj_male=203;AC_raw=74731;AN_raw=143350;AF_raw=0.521318;nhomalt_raw=19638;AC_oth_male=510;AN_oth_male=1054;AF_oth_male=0.483871;nhomalt_oth_male=125;AC_nfe_male=13933;AN_nfe_male=27130;AF_nfe_male=0.513564;nhomalt_nfe_male=3566;AC_asj=1725;AN_asj=3322;AF_asj=0.519266;nhomalt_asj=455;AC_amr_male=4035;AN_amr_male=7742;AF_amr_male=0.521183;nhomalt_amr_male=1047;nhomalt=19580;AC_amr_female=3038;AN_amr_female=5896;AF_amr_female=0.515265;nhomalt_amr_female=820;AC_sas_female=390;AN_sas_female=562;AF_sas_female=0.69395;nhomalt_sas_female=135;AC_fin=5813;AN_fin=10420;AF_fin=0.557869;nhomalt_fin=1615;AC_afr_female=11351;AN_afr_female=22656;AF_afr_female=0.501015;nhomalt_afr_female=2834;AC_sas_male=1718;AN_sas_male=2482;AF_sas_male=0.692184;nhomalt_sas_male=606;AC_amr=7073;AN_amr=13638;AF_amr=0.518624;nhomalt_amr=1867;AC_nfe=33233;AN_nfe=64494;AF_nfe=0.515288;nhomalt_nfe=8519;AC_eas=2229;AN_eas=3128;AF_eas=0.712596;nhomalt_eas=796;AC_ami_male=180;AN_ami_male=430;AF_ami_male=0.418605;nhomalt_ami_male=34;AC_fin_female=1413;AN_fin_female=2504;AF_fin_female=0.564297;nhomalt_fin_female=402;faf95_afr=0.493411;faf99_afr=0.493411;faf95_sas=0.667888;faf99_sas=0.667888;faf95_adj=0.518073;faf99_adj=0.518072;faf95_amr=0.508522;faf99_amr=0.508523;faf95_nfe=0.510647;faf99_nfe=0.510647;faf95_eas=0.687952;faf99_eas=0.687952;vep=C|intron_variant|MODIFIER|CPNE7|ENSG00000178773|Transcript|ENST00000268720|protein_coding||12/16|,C|intron_variant|MODIFIER|CPNE7|ENSG00000178773|Transcript|ENST00000319518|protein_coding||10/14|,C|intron_variant|MODIFIER|CPNE7|ENSG00000178773|Transcript|ENST00000529800|protein_coding||3/6|,C|downstream_gene_variant|MODIFIER|CPNE7|ENSG00000178773|Transcript|ENST00000532500|retained_intron|||,C|upstream_gene_variant|MODIFIER|CPNE7|ENSG00000178773|Transcript|ENST00000566398|processed_transcript|||,C|intron_variant&NMD_transcript_variant|MODIFIER|CPNE7|ENSG00000178773|Transcript|ENST00000568977|nonsense_mediated_decay||1/4|,C|regulatory_region_variant|MODIFIER|||RegulatoryFeature|ENSR00000546304|CTCF_binding_site|||
chr16	89664419	.	T	C	52110500	PASS	AC=50012;AN=142932;AF=0.349901;variant_type=snv;n_alt_alleles=1;ReadPosRankSum=-0.028;MQRankSum=-0.011;RAW_MQ=1.03786e+10;DP=2860988;MQ_DP=2883402;VarDP=2860988;MQ=59.9951;QD=18.2142;FS=1.92865e-15;SB=509903,537035,888821,925229;InbreedingCoeff=0.0752287;AS_VQSLOD=20.8862;POSITIVE_TRAIN_SITE;culprit=AS_FS;SOR=0.682;AC_asj_female=984;AN_asj_female=1762;AF_asj_female=0.558456;nhomalt_asj_female=277;AC_eas_female=31;AN_eas_female=1440;AF_eas_female=0.0215278;nhomalt_eas_female=0;AC_afr_male=3642;AN_afr_male=19274;AF_afr_male=0.188959;nhomalt_afr_male=332;AC_female=26034;AN_female=73694;AF_female=0.353272;nhomalt_female=5275;AC_fin_male=3061;AN_fin_male=7894;AF_fin_male=0.387763;nhomalt_fin_male=586;AC_oth_female=400;AN_oth_female=1098;AF_oth_female=0.364299;nhomalt_oth_female=84;AC_ami=541;AN_ami=900;AF_ami=0.601111;nhomalt_ami=165;AC_oth=821;AN_oth=2148;AF_oth=0.382216;nhomalt_oth=179;AC_male=23978;AN_male=69238;AF_male=0.346313;nhomalt_male=4696;AC_ami_female=286;AN_ami_female=470;AF_ami_female=0.608511;nhomalt_ami_female=91;AC_afr=7962;AN_afr=41898;AF_afr=0.190033;nhomalt_afr=749;AC_eas_male=32;AN_eas_male=1684;AF_eas_male=0.0190024;nhomalt_eas_male=0;AC_sas=702;AN_sas=3040;AF_sas=0.230921;nhomalt_sas=87;AC_nfe_female=16735;AN_nfe_female=37340;AF_nfe_female=0.448179;nhomalt_nfe_female=3770;AC_asj_male=832;AN_asj_male=1562;AF_asj_male=0.53265;nhomalt_asj_male=225;AC_raw=50154;AN_raw=143318;AF_raw=0.349949;nhomalt_raw=10002;AC_oth_male=421;AN_oth_male=1050;AF_oth_male=0.400952;nhomalt_oth_male=95;AC_nfe_male=12178;AN_nfe_male=27146;AF_nfe_male=0.448611;nhomalt_nfe_male=2705;AC_asj=1816;AN_asj=3324;AF_asj=0.54633;nhomalt_asj=502;AC_amr_male=2988;AN_amr_male=7722;AF_amr_male=0.386946;nhomalt_amr_male=604;nhomalt=9971;AC_amr_female=2198;AN_amr_female=5894;AF_amr_female=0.372922;nhomalt_amr_female=439;AC_sas_female=133;AN_sas_female=564;AF_sas_female=0.235816;nhomalt_sas_female=12;AC_fin=4008;AN_fin=10396;AF_fin=0.385533;nhomalt_fin=771;AC_afr_female=4320;AN_afr_female=22624;AF_afr_female=0.190948;nhomalt_afr_female=417;AC_sas_male=569;AN_sas_male=2476;AF_sas_male=0.229806;nhomalt_sas_male=75;AC_amr=5186;AN_amr=13616;AF_amr=0.380875;nhomalt_amr=1043;AC_nfe=28913;AN_nfe=64486;AF_nfe=0.448361;nhomalt_nfe=6475;AC_eas=63;AN_eas=3124;AF_eas=0.0201665;nhomalt_eas=0;AC_ami_male=255;AN_ami_male=430;AF_ami_male=0.593023;nhomalt_ami_male=74;AC_fin_female=947;AN_fin_female=2502;AF_fin_female=0.378497;nhomalt_fin_female=185;faf95_afr=0.186543;faf99_afr=0.186543;faf95_sas=0.216774;faf99_sas=0.216774;faf95_adj=0.347331;faf99_adj=0.34733;faf95_amr=0.372217;faf99_amr=0.372217;faf95_nfe=0.444032;faf99_nfe=0.444032;faf95_eas=0.016177;faf99_eas=0.0161769;vep=C|intron_variant|MODIFIER|SPATA33|ENSG00000167523|Transcript|ENST00000301031|protein_coding||2/2|,C|intron_variant&NMD_transcript_variant|MODIFIER|SPATA33|ENSG00000167523|Transcript|ENST00000457689|nonsense_mediated_decay||2/2|,C|downstream_gene_variant|MODIFIER|SPATA33|ENSG00000167523|Transcript|ENST00000564238|protein_coding|||,C|intron_variant&NMD_transcript_variant|MODIFIER|SPATA33|ENSG00000167523|Transcript|ENST00000565890|nonsense_mediated_decay||1/1|,C|intron_variant|MODIFIER|SPATA33|ENSG00000167523|Transcript|ENST00000566204|protein_coding||2/2|,C|downstream_gene_variant|MODIFIER|SPATA33|ENSG00000167523|Transcript|ENST00000566857|processed_transcript|||,C|intron_variant&NMD_transcript_variant|MODIFIER|SPATA33|ENSG00000167523|Transcript|ENST00000567827|nonsense_mediated_decay||2/2|,C|downstream_gene_variant|MODIFIER|SPATA33|ENSG00000167523|Transcript|ENST00000568929|protein_coding|||,C|intron_variant|MODIFIER|SPATA33|ENSG00000167523|Transcript|ENST00000579310|protein_coding||2/2|,C|intron_variant|MODIFIER|SPATA33|ENSG00000167523|Transcript|ENST00000611218|protein_coding||1/1|,C|regulatory_region_variant|MODIFIER|||RegulatoryFeature|ENSR00000546334|enhancer|||
chr16	89919436	rs1805005	G	T	12912600	PASS	AC=11526;AN=143270;AF=0.0804495;variant_type=snv;n_alt_alleles=1;ReadPosRankSum=0.36;MQRankSum=-0.041;RAW_MQ=3.1053e+09;DP=855919;MQ_DP=862650;VarDP=855919;MQ=59.9977;QD=15.0863;FS=0;SB=197289,198948,230162,229520;InbreedingCoeff=0.0504984;AS_VQSLOD=21.8388;POSITIVE_TRAIN_SITE;culprit=AS_FS;SOR=0.688;AC_asj_female=546;AN_asj_female=1760;AF_asj_female=0.310227;nhomalt_asj_female=84;AC_eas_female=1;AN_eas_female=1446;AF_eas_female=0.000691563;nhomalt_eas_female=0;AC_afr_male=381;AN_afr_male=19338;AF_afr_male=0.0197021;nhomalt_afr_male=2;AC_female=6257;AN_female=73836;AF_female=0.0847419;nhomalt_female=401;AC_fin_male=431;AN_fin_male=7966;AF_fin_male=0.0541049;nhomalt_fin_male=7;AC_oth_female=103;AN_oth_female=1098;AF_oth_female=0.0938069;nhomalt_oth_female=6;AC_ami=147;AN_ami=898;AF_ami=0.163697;nhomalt_ami=12;AC_oth=218;AN_oth=2150;AF_oth=0.101395;nhomalt_oth=12;AC_male=5269;AN_male=69434;AF_male=0.075885;nhomalt_male=328;AC_ami_female=77;AN_ami_female=470;AF_ami_female=0.16383;nhomalt_ami_female=8;AC_afr=893;AN_afr=42048;AF_afr=0.0212376;nhomalt_afr=10;AC_eas_male=2;AN_eas_male=1686;AF_eas_male=0.00118624;nhomalt_eas_male=0;AC_sas=32;AN_sas=3050;AF_sas=0.0104918;nhomalt_sas=0;AC_nfe_female=4355;AN_nfe_female=37376;AF_nfe_female=0.116519;nhomalt_nfe_female=269;AC_asj_male=458;AN_asj_male=1560;AF_asj_male=0.29359;nhomalt_asj_male=69;AC_raw=11547;AN_raw=143392;AF_raw=0.0805275;nhomalt_raw=733;AC_oth_male=115;AN_oth_male=1052;AF_oth_male=0.109316;nhomalt_oth_male=6;AC_nfe_male=3148;AN_nfe_male=27174;AF_nfe_male=0.115846;nhomalt_nfe_male=209;AC_asj=1004;AN_asj=3320;AF_asj=0.30241;nhomalt_asj=153;AC_amr_male=638;AN_amr_male=7746;AF_amr_male=0.0823651;nhomalt_amr_male=31;nhomalt=729;AC_amr_female=500;AN_amr_female=5906;AF_amr_female=0.0846597;nhomalt_amr_female=22;AC_sas_female=6;AN_sas_female=566;AF_sas_female=0.0106007;nhomalt_sas_female=0;AC_fin=588;AN_fin=10470;AF_fin=0.0561605;nhomalt_fin=11;AC_afr_female=512;AN_afr_female=22710;AF_afr_female=0.0225451;nhomalt_afr_female=8;AC_sas_male=26;AN_sas_male=2484;AF_sas_male=0.010467;nhomalt_sas_male=0;AC_amr=1138;AN_amr=13652;AF_amr=0.0833577;nhomalt_amr=53;AC_nfe=7503;AN_nfe=64550;AF_nfe=0.116235;nhomalt_nfe=478;AC_eas=3;AN_eas=3132;AF_eas=0.000957854;nhomalt_eas=0;AC_ami_male=70;AN_ami_male=428;AF_ami_male=0.163551;nhomalt_ami_male=4;AC_fin_female=157;AN_fin_female=2504;AF_fin_female=0.0626997;nhomalt_fin_female=4;faf95_afr=0.0200816;faf99_afr=0.0200822;faf95_sas=0.00763773;faf99_sas=0.00763844;faf95_adj=0.0792208;faf99_adj=0.0792202;faf95_amr=0.0793353;faf99_amr=0.0793347;faf95_nfe=0.114036;faf99_nfe=0.114037;faf95_eas=0.0002604;faf99_eas=0.00026083;vep=T|upstream_gene_variant|MODIFIER|TUBB3|ENSG00000258947|Transcript|ENST00000315491|protein_coding|||,T|downstream_gene_variant|MODIFIER|MC1R|ENSG00000258839|Transcript|ENST00000539976|retained_intron|||,T|upstream_gene_variant|MODIFIER|TUBB3|ENSG00000258947|Transcript|ENST00000553656|nonsense_mediated_decay|||,T|upstream_gene_variant|MODIFIER|TUBB3|ENSG00000258947|Transcript|ENST00000553967|protein_coding|||,T|upstream_gene_variant|MODIFIER|TUBB3|ENSG00000258947|Transcript|ENST00000554116|processed_transcript|||,T|upstream_gene_variant|MODIFIER|TUBB3|ENSG00000258947|Transcript|ENST00000554336|protein_coding|||,T|upstream_gene_variant|MODIFIER|TUBB3|ENSG00000258947|Transcript|ENST00000554444|protein_coding|||,T|downstream_gene_variant|MODIFIER|AC092143.2|ENSG00000259006|Transcript|ENST00000554623|antisense|||,T|upstream_gene_variant|MODIFIER|TUBB3|ENSG00000258947|Transcript|ENST00000554927|retained_intron|||,T|missense_variant|MODERATE|MC1R|ENSG00000258839|Transcript|ENST00000555147|protein_coding|1/1||,T|missense_variant|MODERATE|MC1R|ENSG00000258839|Transcript|ENST00000555427|protein_coding|3/4||,T|upstream_gene_variant|MODIFIER|TUBB3|ENSG00000258947|Transcript|ENST00000555576|protein_coding|||,T|upstream_gene_variant|MODIFIER|TUBB3|ENSG00000258947|Transcript|ENST00000555609|nonsense_mediated_decay|||,T|upstream_gene_variant|MODIFIER|TUBB3|ENSG00000258947|Transcript|ENST00000555810|protein_coding|||,T|upstream_gene_variant|MODIFIER|TUBB3|ENSG00000258947|Transcript|ENST00000556536|nonsense_mediated_decay|||,T|upstream_gene_variant|MODIFIER|TUBB3|ENSG00000258947|Transcript|ENST00000556565|protein_coding|||,T|missense_variant|MODERATE|AC092143.1|ENSG00000198211|Transcript|ENST00000556922|protein_coding|1/5||,T|upstream_gene_variant|MODIFIER|TUBB3|ENSG00000258947|Transcript|ENST00000557262|nonsense_mediated_decay|||,T|upstream_gene_variant|MODIFIER|TUBB3|ENSG00000258947|Transcript|ENST00000557490|nonsense_mediated_decay|||,T|downstream_gene_variant|MODIFIER|AC092143.3|ENSG00000267048|Transcript|ENST00000570217|retained_intron|||,T|upstream_gene_variant|MODIFIER|TUBB3|ENSG00000258947|Transcript|ENST00000625617|protein_coding|||,T|missense_variant|MODERATE|MC1R|ENSG00000258839|Transcript|ENST00000639847|protein_coding|3/3||
chr16	89919510	.	C	A	821925	PASS	AC=776;AN=143358;AF=0.00541302;variant_type=snv;n_alt_alleles=1;ReadPosRankSum=0.377;MQRankSum=0.011;RAW_MQ=2.21264e+08;DP=60838;MQ_DP=61467;VarDP=60838;MQ=59.9976;QD=13.5101;FS=1.92865e-15;SB=15872,14583,15740,14665;InbreedingCoeff=-0.00027203;AS_VQSLOD=24.1363;NEGATIVE_TRAIN_SITE;POSITIVE_TRAIN_SITE;culprit=AS_FS;SOR=0.679;AC_asj_female=6;AN_asj_female=1762;AF_asj_female=0.00340522;nhomalt_asj_female=0;AC_eas_female=0;AN_eas_female=1448;AF_eas_female=0;nhomalt_eas_female=0;AC_afr_male=37;AN_afr_male=19346;AF_afr_male=0.00191254;nhomalt_afr_male=0;AC_female=437;AN_female=73886;AF_female=0.00591452;nhomalt_female=2;AC_fin_male=19;AN_fin_male=7978;AF_fin_male=0.00238155;nhomalt_fin_male=0;AC_oth_female=3;AN_oth_female=1100;AF_oth_female=0.00272727;nhomalt_oth_female=0;AC_ami=6;AN_ami=900;AF_ami=0.00666667;nhomalt_ami=0;AC_oth=6;AN_oth=2154;AF_oth=0.00278552;nhomalt_oth=0;AC_male=339;AN_male=69472;AF_male=0.00487966;nhomalt_male=0;AC_ami_female=4;AN_ami_female=470;AF_ami_female=0.00851064;nhomalt_ami_female=0;AC_afr=90;AN_afr=42064;AF_afr=0.0021396;nhomalt_afr=0;AC_eas_male=0;AN_eas_male=1684;AF_eas_male=0;nhomalt_eas_male=0;AC_sas=0;AN_sas=3052;AF_sas=0;nhomalt_sas=0;AC_nfe_female=360;AN_nfe_female=37402;AF_nfe_female=0.00962515;nhomalt_nfe_female=2;AC_asj_male=0;AN_asj_male=1562;AF_asj_male=0;nhomalt_asj_male=0;AC_raw=777;AN_raw=143396;AF_raw=0.00541856;nhomalt_raw=2;AC_oth_male=3;AN_oth_male=1054;AF_oth_male=0.0028463;nhomalt_oth_male=0;AC_nfe_male=264;AN_nfe_male=27180;AF_nfe_male=0.00971302;nhomalt_nfe_male=0;AC_asj=6;AN_asj=3324;AF_asj=0.00180505;nhomalt_asj=0;AC_amr_male=14;AN_amr_male=7752;AF_amr_male=0.00180599;nhomalt_amr_male=0;nhomalt=2;AC_amr_female=5;AN_amr_female=5914;AF_amr_female=0.000845451;nhomalt_amr_female=0;AC_sas_female=0;AN_sas_female=566;AF_sas_female=0;nhomalt_sas_female=0;AC_fin=25;AN_fin=10484;AF_fin=0.00238459;nhomalt_fin=0;AC_afr_female=53;AN_afr_female=22718;AF_afr_female=0.00233295;nhomalt_afr_female=0;AC_sas_male=0;AN_sas_male=2486;AF_sas_male=0;nhomalt_sas_male=0;AC_amr=19;AN_amr=13666;AF_amr=0.00139031;nhomalt_amr=0;AC_nfe=624;AN_nfe=64582;AF_nfe=0.00966213;nhomalt_nfe=2;AC_eas=0;AN_eas=3132;AF_eas=0;nhomalt_eas=0;AC_ami_male=2;AN_ami_male=430;AF_ami_male=0.00465116;nhomalt_ami_male=0;AC_fin_female=6;AN_fin_female=2506;AF_fin_female=0.00239425;nhomalt_fin_female=0;faf95_afr=0.00178201;faf99_afr=0.00178228;faf95_sas=0;faf99_sas=0;faf95_adj=0.00509722;faf99_adj=0.00509668;faf95_amr=0.00091034;faf99_amr=0.0009096;faf95_nfe=0.00903403;faf99_nfe=0.00903472;faf95_eas=0;faf99_eas=0;vep=A|upstream_gene_variant|MODIFIER|TUBB3|ENSG00000258947|Transcript|ENST00000315491|protein_coding|||,A|downstream_gene_variant|MODIFIER|MC1R|ENSG00000258839|Transcript|ENST00000539976|retained_intron|||,A|upstream_gene_variant|MODIFIER|TUBB3|ENSG00000258947|Transcript|ENST00000553656|nonsense_mediated_decay|||,A|upstream_gene_variant|MODIFIER|TUBB3|ENSG00000258947|Transcript|ENST00000553967|protein_coding|||,A|upstream_gene_variant|MODIFIER|TUBB3|ENSG00000258947|Transcript|ENST00000554116|processed_transcript|||,A|upstream_gene_variant|MODIFIER|TUBB3|ENSG00000258947|Transcript|ENST00000554336|protein_coding|||,A|upstream_gene_variant|MODIFIER|TUBB3|ENSG00000258947|Transcript|ENST00000554444|protein_coding|||,A|downstream_gene_variant|MODIFIER|AC092143.2|ENSG00000259006|Transcript|ENST00000554623|antisense|||,A|upstream_gene_variant|MODIFIER|TUBB3|ENSG00000258947|Transcript|ENST00000554927|retained_intron|||,A|missense_variant|MODERATE|MC1R|ENSG00000258839|Transcript|ENST00000555147|protein_coding|1/1||,A|missense_variant|MODERATE|MC1R|ENSG00000258839|Transcript|ENST00000555427|protein_coding|3/4||,A|upstream_gene_variant|MODIFIER|TUBB3|ENSG00000258947|Transcript|ENST00000555576|protein_coding|||,A|upstream_gene_variant|MODIFIER|TUBB3|ENSG00000258947|Transcript|ENST00000555609|nonsense_mediated_decay|||,A|upstream_gene_variant|MODIFIER|TUBB3|ENSG00000258947|Transcript|ENST00000555810|protein_coding|||,A|upstream_gene_variant|MODIFIER|TUBB3|ENSG00000258947|Transcript|ENST00000556536|nonsense_mediated_decay|||,A|upstream_gene_variant|MODIFIER|TUBB3|ENSG00000258947|Transcript|ENST00000556565|protein_coding|||,A|missense_variant|MODERATE|AC092143.1|ENSG00000198211|Transcript|ENST00000556922|protein_coding|1/5||,A|upstream_gene_variant|MODIFIER|TUBB3|ENSG00000258947|Transcript|ENST00000557262|nonsense_mediated_decay|||,A|upstream_gene_variant|MODIFIER|TUBB3|ENSG00000258947|Transcript|ENST00000557490|nonsense_mediated_decay|||,A|downstream_gene_variant|MODIFIER|AC092143.3|ENSG00000267048|Transcript|ENST00000570217|retained_intron|||,A|upstream_gene_variant|MODIFIER|TUBB3|ENSG00000258947|Transcript|ENST00000625617|protein_coding|||,A|missense_variant|MODERATE|MC1R|ENSG00000258839|Transcript|ENST00000639847|protein_coding|3/3||
chr16	89919532	.	G	A	9937240	PASS	AC=9244;AN=143302;AF=0.0645071;variant_type=snv;n_alt_alleles=1;ReadPosRankSum=0.415;MQRankSum=-0.034;RAW_MQ=2.46149e+09;DP=676203;MQ_DP=683803;VarDP=676203;MQ=59.9976;QD=14.6956;FS=0;SB=163759,155368,182510,174566;InbreedingCoeff=0.0406921;AS_VQSLOD=21.8082;POSITIVE_TRAIN_SITE;culprit=AS_FS;SOR=0.685;AC_asj_female=112;AN_asj_female=1762;AF_asj_female=0.0635641;nhomalt_asj_female=1;AC_eas_female=406;AN_eas_female=1448;AF_eas_female=0.280387;nhomalt_eas_female=62;AC_afr_male=296;AN_afr_male=19336;AF_afr_male=0.0153082;nhomalt_afr_male=4;AC_female=4851;AN_female=73866;AF_female=0.065673;nhomalt_female=246;AC_fin_male=569;AN_fin_male=7976;AF_fin_male=0.071339;nhomalt_fin_male=17;AC_oth_female=85;AN_oth_female=1100;AF_oth_female=0.0772727;nhomalt_oth_female=7;AC_ami=53;AN_ami=900;AF_ami=0.0588889;nhomalt_ami=2;AC_oth=150;AN_oth=2152;AF_oth=0.0697026;nhomalt_oth=9;AC_male=4393;AN_male=69436;AF_male=0.0632669;nhomalt_male=227;AC_ami_female=29;AN_ami_female=470;AF_ami_female=0.0617021;nhomalt_ami_female=2;AC_afr=679;AN_afr=42048;AF_afr=0.0161482;nhomalt_afr=6;AC_eas_male=502;AN_eas_male=1672;AF_eas_male=0.300239;nhomalt_eas_male=79;AC_sas=99;AN_sas=3050;AF_sas=0.032459;nhomalt_sas=3;AC_nfe_female=3353;AN_nfe_female=37390;AF_nfe_female=0.0896764;nhomalt_nfe_female=146;AC_asj_male=96;AN_asj_male=1562;AF_asj_male=0.0614597;nhomalt_asj_male=6;AC_raw=9257;AN_raw=143386;AF_raw=0.06456;nhomalt_raw=475;AC_oth_male=65;AN_oth_male=1052;AF_oth_male=0.0617871;nhomalt_oth_male=2;AC_nfe_male=2433;AN_nfe_male=27172;AF_nfe_male=0.0895407;nhomalt_nfe_male=108;AC_asj=208;AN_asj=3324;AF_asj=0.0625752;nhomalt_asj=7;AC_amr_male=329;AN_amr_male=7752;AF_amr_male=0.0424407;nhomalt_amr_male=8;nhomalt=473;AC_amr_female=282;AN_amr_female=5912;AF_amr_female=0.0476996;nhomalt_amr_female=20;AC_sas_female=20;AN_sas_female=566;AF_sas_female=0.0353357;nhomalt_sas_female=0;AC_fin=750;AN_fin=10482;AF_fin=0.0715512;nhomalt_fin=23;AC_afr_female=383;AN_afr_female=22712;AF_afr_female=0.0168633;nhomalt_afr_female=2;AC_sas_male=79;AN_sas_male=2484;AF_sas_male=0.0318035;nhomalt_sas_male=3;AC_amr=611;AN_amr=13664;AF_amr=0.044716;nhomalt_amr=28;AC_nfe=5786;AN_nfe=64562;AF_nfe=0.0896193;nhomalt_nfe=254;AC_eas=908;AN_eas=3120;AF_eas=0.291026;nhomalt_eas=141;AC_ami_male=24;AN_ami_male=430;AF_ami_male=0.055814;nhomalt_ami_male=0;AC_fin_female=181;AN_fin_female=2506;AF_fin_female=0.0722267;nhomalt_fin_female=6;faf95_afr=0.0151425;faf99_afr=0.0151426;faf95_sas=0.027285;faf99_sas=0.0272854;faf95_adj=0.0634067;faf99_adj=0.0634067;faf95_amr=0.0417819;faf99_amr=0.0417825;faf95_nfe=0.0876898;faf99_nfe=0.08769;faf95_eas=0.275324;faf99_eas=0.275323;vep=A|upstream_gene_variant|MODIFIER|TUBB3|ENSG00000258947|Transcript|ENST00000315491|protein_coding|||,A|downstream_gene_variant|MODIFIER|MC1R|ENSG00000258839|Transcript|ENST00000539976|retained_intron|||,A|upstream_gene_variant|MODIFIER|TUBB3|ENSG00000258947|Transcript|ENST00000553656|nonsense_mediated_decay|||,A|upstream_gene_variant|MODIFIER|TUBB3|ENSG00000258947|Transcript|ENST00000553967|protein_coding|||,A|upstream_gene_variant|MODIFIER|TUBB3|ENSG00000258947|Transcript|ENST00000554116|processed_transcript|||,A|upstream_gene_variant|MODIFIER|TUBB3|ENSG00000258947|Transcript|ENST00000554336|protein_coding|||,A|upstream_gene_variant|MODIFIER|TUBB3|ENSG00000258947|Transcript|ENST00000554444|protein_coding|||,A|downstream_gene_variant|MODIFIER|AC092143.2|ENSG00000259006|Transcript|ENST00000554623|antisense|||,A|upstream_gene_variant|MODIFIER|TUBB3|ENSG00000258947|Transcript|ENST00000554927|retained_intron|||,A|missense_variant|MODERATE|MC1R|ENSG00000258839|Transcript|ENST00000555147|protein_coding|1/1||,A|missense_variant|MODERATE|MC1R|ENSG00000258839|Transcript|ENST00000555427|protein_coding|3/4||,A|upstream_gene_variant|MODIFIER|TUBB3|ENSG00000258947|Transcript|ENST00000555576|protein_coding|||,A|upstream_gene_variant|MODIFIER|TUBB3|ENSG00000258947|Transcript|ENST00000555609|nonsense_mediated_decay|||,A|upstream_gene_variant|MODIFIER|TUBB3|ENSG00000258947|Transcript|ENST00000555810|protein_coding|||,A|upstream_gene_variant|MODIFIER|TUBB3|ENSG00000258947|Transcript|ENST00000556536|nonsense_mediated_decay|||,A|upstream_gene_variant|MODIFIER|TUBB3|ENSG00000258947|Transcript|ENST00000556565|protein_coding|||,A|missense_variant|MODERATE|AC092143.1|ENSG00000198211|Transcript|ENST00000556922|protein_coding|1/5||,A|upstream_gene_variant|MODIFIER|TUBB3|ENSG00000258947|Transcript|ENST00000557262|nonsense_mediated_decay|||,A|upstream_gene_variant|MODIFIER|TUBB3|ENSG00000258947|Transcript|ENST00000557490|nonsense_mediated_decay|||,A|downstream_gene_variant|MODIFIER|AC092143.3|ENSG00000267048|Transcript|ENST00000570217|retained_intron|||,A|upstream_gene_variant|MODIFIER|TUBB3|ENSG00000258947|Transcript|ENST00000625617|protein_coding|||,A|missense_variant|MODERATE|MC1R|ENSG00000258839|Transcript|ENST00000639847|protein_coding|3/3||
chr16	89919683	rs11547464	G	A	814779	PASS	AC=674;AN=143320;AF=0.00470276;variant_type=snv;n_alt_alleles=1;ReadPosRankSum=0.386;MQRankSum=-0.024;RAW_MQ=2.16635e+08;DP=59524;MQ_DP=60179;VarDP=59524;MQ=59.9987;QD=13.6882;FS=2.89298e-15;SB=15081,14497,15113,14833;InbreedingCoeff=-0.00176409;AS_VQSLOD=23.9217;POSITIVE_TRAIN_SITE;culprit=AS_FS;SOR=0.673;AC_asj_female=32;AN_asj_female=1762;AF_asj_female=0.0181612;nhomalt_asj_female=0;AC_eas_female=1;AN_eas_female=1448;AF_eas_female=0.000690608;nhomalt_eas_female=0;AC_afr_male=29;AN_afr_male=19344;AF_afr_male=0.00149917;nhomalt_afr_male=0;AC_female=375;AN_female=73858;AF_female=0.00507731;nhomalt_female=0;AC_fin_male=1;AN_fin_male=7980;AF_fin_male=0.000125313;nhomalt_fin_male=0;AC_oth_female=6;AN_oth_female=1100;AF_oth_female=0.00545455;nhomalt_oth_female=0;AC_ami=0;AN_ami=900;AF_ami=0;nhomalt_ami=0;AC_oth=12;AN_oth=2154;AF_oth=0.00557103;nhomalt_oth=0;AC_male=299;AN_male=69462;AF_male=0.00430451;nhomalt_male=1;AC_ami_female=0;AN_ami_female=470;AF_ami_female=0;nhomalt_ami_female=0;AC_afr=61;AN_afr=42048;AF_afr=0.00145072;nhomalt_afr=0;AC_eas_male=0;AN_eas_male=1684;AF_eas_male=0;nhomalt_eas_male=0;AC_sas=1;AN_sas=3050;AF_sas=0.000327869;nhomalt_sas=0;AC_nfe_female=267;AN_nfe_female=37388;AF_nfe_female=0.00714133;nhomalt_nfe_female=0;AC_asj_male=28;AN_asj_male=1562;AF_asj_male=0.0179257;nhomalt_asj_male=0;AC_raw=676;AN_raw=143392;AF_raw=0.00471435;nhomalt_raw=1;AC_oth_male=6;AN_oth_male=1054;AF_oth_male=0.0056926;nhomalt_oth_male=0;AC_nfe_male=175;AN_nfe_male=27174;AF_nfe_male=0.00643998;nhomalt_nfe_male=1;AC_asj=60;AN_asj=3324;AF_asj=0.0180505;nhomalt_asj=0;AC_amr_male=60;AN_amr_male=7750;AF_amr_male=0.00774194;nhomalt_amr_male=0;nhomalt=1;AC_amr_female=35;AN_amr_female=5916;AF_amr_female=0.00591616;nhomalt_amr_female=0;AC_sas_female=1;AN_sas_female=566;AF_sas_female=0.00176678;nhomalt_sas_female=0;AC_fin=2;AN_fin=10484;AF_fin=0.000190767;nhomalt_fin=0;AC_afr_female=32;AN_afr_female=22704;AF_afr_female=0.00140944;nhomalt_afr_female=0;AC_sas_male=0;AN_sas_male=2484;AF_sas_male=0;nhomalt_sas_male=0;AC_amr=95;AN_amr=13666;AF_amr=0.00695156;nhomalt_amr=0;AC_nfe=442;AN_nfe=64562;AF_nfe=0.00684613;nhomalt_nfe=1;AC_eas=1;AN_eas=3132;AF_eas=0.000319285;nhomalt_eas=0;AC_ami_male=0;AN_ami_male=430;AF_ami_male=0;nhomalt_ami_male=0;AC_fin_female=1;AN_fin_female=2504;AF_fin_female=0.000399361;nhomalt_fin_female=0;faf95_afr=0.0011585;faf99_afr=0.00115839;faf95_sas=0;faf99_sas=0;faf95_adj=0.00440787;faf99_adj=0.00440829;faf95_amr=0.00582113;faf99_amr=0.00582048;faf95_nfe=0.00631933;faf99_nfe=0.00631905;faf95_eas=0;faf99_eas=0;vep=A|upstream_gene_variant|MODIFIER|TUBB3|ENSG00000258947|Transcript|ENST00000315491|protein_coding|||,A|downstream_gene_variant|MODIFIER|MC1R|ENSG00000258839|Transcript|ENST00000539976|retained_intron|||,A|upstream_gene_variant|MODIFIER|TUBB3|ENSG00000258947|Transcript|ENST00000553656|nonsense_mediated_decay|||,A|upstream_gene_variant|MODIFIER|TUBB3|ENSG00000258947|Transcript|ENST00000553967|protein_coding|||,A|upstream_gene_variant|MODIFIER|TUBB3|ENSG00000258947|Transcript|ENST00000554116|processed_transcript|||,A|upstream_gene_variant|MODIFIER|TUBB3|ENSG00000258947|Transcript|ENST00000554336|protein_coding|||,A|upstream_gene_variant|MODIFIER|TUBB3|ENSG00000258947|Transcript|ENST00000554444|protein_coding|||,A|downstream_gene_variant|MODIFIER|AC092143.2|ENSG00000259006|Transcript|ENST00000554623|antisense|||,A|upstream_gene_variant|MODIFIER|TUBB3|ENSG00000258947|Transcript|ENST00000554927|retained_intron|||,A|missense_variant|MODERATE|MC1R|ENSG00000258839|Transcript|ENST00000555147|protein_coding|1/1||,A|missense_variant|MODERATE|MC1R|ENSG00000258839|Transcript|ENST00000555427|protein_coding|3/4||,A|upstream_gene_variant|MODIFIER|TUBB3|ENSG00000258947|Transcript|ENST00000555576|protein_coding|||,A|upstream_gene_variant|MODIFIER|TUBB3|ENSG00000258947|Transcript|ENST00000555609|nonsense_mediated_decay|||,A|upstream_gene_variant|MODIFIER|TUBB3|ENSG00000258947|Transcript|ENST00000555810|protein_coding|||,A|upstream_gene_variant|MODIFIER|TUBB3|ENSG00000258947|Transcript|ENST00000556536|nonsense_mediated_decay|||,A|upstream_gene_variant|MODIFIER|TUBB3|ENSG00000258947|Transcript|ENST00000556565|protein_coding|||,A|missense_variant|MODERATE|AC092143.1|ENSG00000198211|Transcript|ENST00000556922|protein_coding|1/5||,A|upstream_gene_variant|MODIFIER|TUBB3|ENSG00000258947|Transcript|ENST00000557262|nonsense_mediated_decay|||,A|upstream_gene_variant|MODIFIER|TUBB3|ENSG00000258947|Transcript|ENST00000557490|nonsense_mediated_decay|||,A|downstream_gene_variant|MODIFIER|AC092143.3|ENSG00000267048|Transcript|ENST00000570217|retained_intron|||,A|upstream_gene_variant|MODIFIER|TUBB3|ENSG00000258947|Transcript|ENST00000625617|protein_coding|||,A|missense_variant|MODERATE|MC1R|ENSG00000258839|Transcript|ENST00000639847|protein_coding|3/3||
chr16	89919709	.	C	T	7614550	PASS	AC=6792;AN=143338;AF=0.0473845;variant_type=snv;n_alt_alleles=1;ReadPosRankSum=0.387;MQRankSum=0.024;RAW_MQ=1.92176e+09;DP=528491;MQ_DP=533863;VarDP=528491;MQ=59.9976;QD=14.4081;FS=0;SB=131698,122797,141366,132630;InbreedingCoeff=0.0175763;AS_VQSLOD=20.4313;POSITIVE_TRAIN_SITE;culprit=AS_FS;SOR=0.687;AC_asj_female=127;AN_asj_female=1762;AF_asj_female=0.0720772;nhomalt_asj_female=1;AC_eas_female=2;AN_eas_female=1446;AF_eas_female=0.00138313;nhomalt_eas_female=0;AC_afr_male=298;AN_afr_male=19344;AF_afr_male=0.0154053;nhomalt_afr_male=1;AC_female=3605;AN_female=73880;AF_female=0.0487953;nhomalt_female=119;AC_fin_male=571;AN_fin_male=7978;AF_fin_male=0.0715718;nhomalt_fin_male=21;AC_oth_female=35;AN_oth_female=1098;AF_oth_female=0.0318761;nhomalt_oth_female=0;AC_ami=44;AN_ami=900;AF_ami=0.0488889;nhomalt_ami=2;AC_oth=65;AN_oth=2152;AF_oth=0.0302045;nhomalt_oth=0;AC_male=3187;AN_male=69458;AF_male=0.0458838;nhomalt_male=99;AC_ami_female=19;AN_ami_female=470;AF_ami_female=0.0404255;nhomalt_ami_female=1;AC_afr=647;AN_afr=42062;AF_afr=0.0153821;nhomalt_afr=4;AC_eas_male=2;AN_eas_male=1686;AF_eas_male=0.00118624;nhomalt_eas_male=0;AC_sas=13;AN_sas=3050;AF_sas=0.0042623;nhomalt_sas=0;AC_nfe_female=2809;AN_nfe_female=37398;AF_nfe_female=0.075111;nhomalt_nfe_female=106;AC_asj_male=123;AN_asj_male=1560;AF_asj_male=0.0788462;nhomalt_asj_male=2;AC_raw=6797;AN_raw=143388;AF_raw=0.0474029;nhomalt_raw=218;AC_oth_male=30;AN_oth_male=1054;AF_oth_male=0.028463;nhomalt_oth_male=0;AC_nfe_male=1995;AN_nfe_male=27170;AF_nfe_male=0.0734266;nhomalt_nfe_male=74;AC_asj=250;AN_asj=3322;AF_asj=0.0752559;nhomalt_asj=3;AC_amr_male=130;AN_amr_male=7752;AF_amr_male=0.0167699;nhomalt_amr_male=0;nhomalt=218;AC_amr_female=103;AN_amr_female=5916;AF_amr_female=0.0174104;nhomalt_amr_female=0;AC_sas_female=0;AN_sas_female=566;AF_sas_female=0;nhomalt_sas_female=0;AC_fin=732;AN_fin=10484;AF_fin=0.0698207;nhomalt_fin=29;AC_afr_female=349;AN_afr_female=22718;AF_afr_female=0.0153623;nhomalt_afr_female=3;AC_sas_male=13;AN_sas_male=2484;AF_sas_male=0.00523349;nhomalt_sas_male=0;AC_amr=233;AN_amr=13668;AF_amr=0.0170471;nhomalt_amr=0;AC_nfe=4804;AN_nfe=64568;AF_nfe=0.0744022;nhomalt_nfe=180;AC_eas=4;AN_eas=3132;AF_eas=0.00127714;nhomalt_eas=0;AC_ami_male=25;AN_ami_male=430;AF_ami_male=0.0581395;nhomalt_ami_male=1;AC_fin_female=161;AN_fin_female=2506;AF_fin_female=0.0642458;nhomalt_fin_female=8;faf95_afr=0.0144004;faf99_afr=0.0144009;faf95_sas=0.00252053;faf99_sas=0.00252064;faf95_adj=0.046442;faf99_adj=0.0464421;faf95_amr=0.0152522;faf99_amr=0.0152525;faf95_nfe=0.0726453;faf99_nfe=0.0726444;faf95_eas=0.00043624;faf99_eas=0.00043567;vep=T|upstream_gene_variant|MODIFIER|TUBB3|ENSG00000258947|Transcript|ENST00000315491|protein_coding|||,T|downstream_gene_variant|MODIFIER|MC1R|ENSG00000258839|Transcript|ENST00000539976|retained_intron|||,T|upstream_gene_variant|MODIFIER|TUBB3|ENSG00000258947|Transcript|ENST00000553656|nonsense_mediated_decay|||,T|upstream_gene_variant|MODIFIER|TUBB3|ENSG00000258947|Transcript|ENST00000553967|protein_coding|||,T|upstream_gene_variant|MODIFIER|TUBB3|ENSG00000258947|Transcript|ENST00000554116|processed_transcript|||,T|upstream_gene_variant|MODIFIER|TUBB3|ENSG00000258947|Transcript|ENST00000554336|protein_coding|||,T|upstream_gene_variant|MODIFIER|TUBB3|ENSG00000258947|Transcript|ENST00000554444|protein_coding|||,T|downstream_gene_variant|MODIFIER|AC092143.2|ENSG00000259006|Transcript|ENST00000554623|antisense|||,T|upstream_gene_variant|MODIFIER|TUBB3|ENSG00000258947|Transcript|ENST00000554927|retained_intron|||,T|missense_variant|MODERATE|MC1R|ENSG00000258839|Transcript|ENST00000555147|protein_coding|1/1||,T|missense_variant|MODERATE|MC1R|ENSG00000258839|Transcript|ENST00000555427|protein_coding|3/4||,T|upstream_gene_variant|MODIFIER|TUBB3|ENSG00000258947|Transcript|ENST00000555576|protein_coding|||,T|upstream_gene_variant|MODIFIER|TUBB3|ENSG00000258947|Transcript|ENST00000555609|nonsense_mediated_decay|||,T|upstream_gene_variant|MODIFIER|TUBB3|ENSG00000258947|Transcript|ENST00000555810|protein_coding|||,T|upstream_gene_variant|MODIFIER|TUBB3|ENSG00000258947|Transcript|ENST00000556536|nonsense_mediated_decay|||,T|upstream_gene_variant|MODIFIER|TUBB3|ENSG00000258947|Transcript|ENST00000556565|protein_coding|||,T|missense_variant|MODERATE|AC092143.1|ENSG00000198211|Transcript|ENST00000556922|protein_coding|1/5||,T|upstream_gene_variant|MODIFIER|TUBB3|ENSG00000258947|Transcript|ENST00000557262|nonsense_mediated_decay|||,T|upstream_gene_variant|MODIFIER|TUBB3|ENSG00000258947|Transcript|ENST00000557490|nonsense_mediated_decay|||,T|downstream_gene_variant|MODIFIER|AC092143.3|ENSG00000267048|Transcript|ENST00000570217|retained_intron|||,T|upstream_gene_variant|MODIFIER|TUBB3|ENSG00000258947|Transcript|ENST00000625617|protein_coding|||,T|missense_variant|MODERATE|MC1R|ENSG00000258839|Transcript|ENST00000639847|protein_coding|3/3||
chr16	89919714	rs201326893	C	A	99705	PASS	AC=78;AN=143366;AF=0.000544062;variant_type=snv;n_alt_alleles=1;ReadPosRankSum=0.348;MQRankSum=-0.046;RAW_MQ=2.61607e+07;DP=7176;MQ_DP=7267;VarDP=7176;MQ=59.9995;QD=13.8942;FS=0;SB=1797,1717,1930,1732;InbreedingCoeff=-0.000544252;AS_VQSLOD=21.2929;culprit=AS_FS;SOR=0.758;AC_asj_female=22;AN_asj_female=1762;AF_asj_female=0.0124858;nhomalt_asj_female=0;AC_eas_female=0;AN_eas_female=1446;AF_eas_female=0;nhomalt_eas_female=0;AC_afr_male=0;AN_afr_male=19344;AF_afr_male=0;nhomalt_afr_male=0;AC_female=41;AN_female=73886;AF_female=0.000554909;nhomalt_female=0;AC_fin_male=0;AN_fin_male=7978;AF_fin_male=0;nhomalt_fin_male=0;AC_oth_female=1;AN_oth_female=1100;AF_oth_female=0.000909091;nhomalt_oth_female=0;AC_ami=0;AN_ami=900;AF_ami=0;nhomalt_ami=0;AC_oth=2;AN_oth=2154;AF_oth=0.000928505;nhomalt_oth=0;AC_male=37;AN_male=69480;AF_male=0.000532527;nhomalt_male=0;AC_ami_female=0;AN_ami_female=470;AF_ami_female=0;nhomalt_ami_female=0;AC_afr=1;AN_afr=42066;AF_afr=2.37722e-05;nhomalt_afr=0;AC_eas_male=0;AN_eas_male=1686;AF_eas_male=0;nhomalt_eas_male=0;AC_sas=0;AN_sas=3050;AF_sas=0;nhomalt_sas=0;AC_nfe_female=15;AN_nfe_female=37400;AF_nfe_female=0.00040107;nhomalt_nfe_female=0;AC_asj_male=25;AN_asj_male=1562;AF_asj_male=0.0160051;nhomalt_asj_male=0;AC_raw=78;AN_raw=143394;AF_raw=0.000543956;nhomalt_raw=0;AC_oth_male=1;AN_oth_male=1054;AF_oth_male=0.000948767;nhomalt_oth_male=0;AC_nfe_male=9;AN_nfe_male=27190;AF_nfe_male=0.000331004;nhomalt_nfe_male=0;AC_asj=47;AN_asj=3324;AF_asj=0.0141396;nhomalt_asj=0;AC_amr_male=2;AN_amr_male=7752;AF_amr_male=0.000257998;nhomalt_amr_male=0;nhomalt=0;AC_amr_female=2;AN_amr_female=5914;AF_amr_female=0.000338181;nhomalt_amr_female=0;AC_sas_female=0;AN_sas_female=566;AF_sas_female=0;nhomalt_sas_female=0;AC_fin=0;AN_fin=10484;AF_fin=0;nhomalt_fin=0;AC_afr_female=1;AN_afr_female=22722;AF_afr_female=4.40102e-05;nhomalt_afr_female=0;AC_sas_male=0;AN_sas_male=2484;AF_sas_male=0;nhomalt_sas_male=0;AC_amr=4;AN_amr=13666;AF_amr=0.000292697;nhomalt_amr=0;AC_nfe=24;AN_nfe=64590;AF_nfe=0.000371575;nhomalt_nfe=0;AC_eas=0;AN_eas=3132;AF_eas=0;nhomalt_eas=0;AC_ami_male=0;AN_ami_male=430;AF_ami_male=0;nhomalt_ami_male=0;AC_fin_female=0;AN_fin_female=2506;AF_fin_female=0;nhomalt_fin_female=0;faf95_afr=0;faf99_afr=0;faf95_sas=0;faf99_sas=0;faf95_adj=0.00044681;faf99_adj=0.00044641;faf95_amr=9.993e-05;faf99_amr=9.966e-05;faf95_nfe=0.00025547;faf99_nfe=0.00025618;faf95_eas=0;faf99_eas=0;vep=A|upstream_gene_variant|MODIFIER|TUBB3|ENSG00000258947|Transcript|ENST00000315491|protein_coding|||,A|downstream_gene_variant|MODIFIER|MC1R|ENSG00000258839|Transcript|ENST00000539976|retained_intron|||,A|upstream_gene_variant|MODIFIER|TUBB3|ENSG00000258947|Transcript|ENST00000553656|nonsense_mediated_decay|||,A|upstream_gene_variant|MODIFIER|TUBB3|ENSG00000258947|Transcript|ENST00000553967|protein_coding|||,A|upstream_gene_variant|MODIFIER|TUBB3|ENSG00000258947|Transcript|ENST00000554116|processed_transcript|||,A|upstream_gene_variant|MODIFIER|TUBB3|ENSG00000258947|Transcript|ENST00000554336|protein_coding|||,A|upstream_gene_variant|MODIFIER|TUBB3|ENSG00000258947|Transcript|ENST00000554444|protein_coding|||,A|downstream_gene_variant|MODIFIER|AC092143.2|ENSG00000259006|Transcript|ENST00000554623|antisense|||,A|upstream_gene_variant|MODIFIER|TUBB3|ENSG00000258947|Transcript|ENST00000554927|retained_intron|||,A|stop_gained|HIGH|MC1R|ENSG00000258839|Transcript|ENST00000555147|protein_coding|1/1||,A|stop_gained|HIGH|MC1R|ENSG00000258839|Transcript|ENST00000555427|protein_coding|3/4||,A|upstream_gene_variant|MODIFIER|TUBB3|ENSG00000258947|Transcript|ENST00000555576|protein_coding|||,A|upstream_gene_variant|MODIFIER|TUBB3|ENSG00000258947|Transcript|ENST00000555609|nonsense_mediated_decay|||,A|upstream_gene_variant|MODIFIER|TUBB3|ENSG00000258947|Transcript|ENST00000555810|protein_coding|||,A|upstream_gene_variant|MODIFIER|TUBB3|ENSG00000258947|Transcript|ENST00000556536|nonsense_mediated_decay|||,A|upstream_gene_variant|MODIFIER|TUBB3|ENSG00000258947|Transcript|ENST00000556565|protein_coding|||,A|stop_gained|HIGH|AC092143.1|ENSG00000198211|Transcript|ENST00000556922|protein_coding|1/5||,A|upstream_gene_variant|MODIFIER|TUBB3|ENSG00000258947|Transcript|ENST00000557262|nonsense_mediated_decay|||,A|upstream_gene_variant|MODIFIER|TUBB3|ENSG00000258947|Transcript|ENST00000557490|nonsense_mediated_decay|||,A|downstream_gene_variant|MODIFIER|AC092143.3|ENSG00000267048|Transcript|ENST00000570217|retained_intron|||,A|upstream_gene_variant|MODIFIER|TUBB3|ENSG00000258947|Transcript|ENST00000625617|protein_coding|||,A|stop_gained|HIGH|MC1R|ENSG00000258839|Transcript|ENST00000639847|protein_coding|3/3||
chr16	89919722	rs1110400	T	C	1038680	PASS	AC=949;AN=143348;AF=0.00662025;variant_type=snv;n_alt_alleles=1;ReadPosRankSum=0.392;MQRankSum=0;RAW_MQ=2.74175e+08;DP=75156;MQ_DP=76167;VarDP=75156;MQ=59.9971;QD=13.8203;FS=4.82164e-16;SB=19631,17656,19856,18013;InbreedingCoeff=-0.00455936;AS_VQSLOD=24.062;POSITIVE_TRAIN_SITE;culprit=AS_FS;SOR=0.685;AC_asj_female=21;AN_asj_female=1762;AF_asj_female=0.0119183;nhomalt_asj_female=0;AC_eas_female=0;AN_eas_female=1446;AF_eas_female=0;nhomalt_eas_female=0;AC_afr_male=41;AN_afr_male=19342;AF_afr_male=0.00211974;nhomalt_afr_male=0;AC_female=560;AN_female=73878;AF_female=0.00758006;nhomalt_female=0;AC_fin_male=19;AN_fin_male=7980;AF_fin_male=0.00238095;nhomalt_fin_male=0;AC_oth_female=6;AN_oth_female=1098;AF_oth_female=0.00546448;nhomalt_oth_female=0;AC_ami=0;AN_ami=900;AF_ami=0;nhomalt_ami=0;AC_oth=12;AN_oth=2152;AF_oth=0.00557621;nhomalt_oth=0;AC_male=389;AN_male=69470;AF_male=0.00559954;nhomalt_male=1;AC_ami_female=0;AN_ami_female=470;AF_ami_female=0;nhomalt_ami_female=0;AC_afr=105;AN_afr=42060;AF_afr=0.00249643;nhomalt_afr=0;AC_eas_male=0;AN_eas_male=1684;AF_eas_male=0;nhomalt_eas_male=0;AC_sas=2;AN_sas=3052;AF_sas=0.000655308;nhomalt_sas=0;AC_nfe_female=416;AN_nfe_female=37398;AF_nfe_female=0.0111236;nhomalt_nfe_female=0;AC_asj_male=12;AN_asj_male=1562;AF_asj_male=0.00768246;nhomalt_asj_male=0;AC_raw=951;AN_raw=143392;AF_raw=0.00663217;nhomalt_raw=1;AC_oth_male=6;AN_oth_male=1054;AF_oth_male=0.0056926;nhomalt_oth_male=0;AC_nfe_male=259;AN_nfe_male=27180;AF_nfe_male=0.00952907;nhomalt_nfe_male=1;AC_asj=33;AN_asj=3324;AF_asj=0.0099278;nhomalt_asj=0;AC_amr_male=51;AN_amr_male=7752;AF_amr_male=0.00657895;nhomalt_amr_male=0;nhomalt=1;AC_amr_female=46;AN_amr_female=5914;AF_amr_female=0.00777815;nhomalt_amr_female=0;AC_sas_female=1;AN_sas_female=566;AF_sas_female=0.00176678;nhomalt_sas_female=0;AC_fin=25;AN_fin=10486;AF_fin=0.00238413;nhomalt_fin=0;AC_afr_female=64;AN_afr_female=22718;AF_afr_female=0.00281715;nhomalt_afr_female=0;AC_sas_male=1;AN_sas_male=2486;AF_sas_male=0.000402253;nhomalt_sas_male=0;AC_amr=97;AN_amr=13666;AF_amr=0.00709791;nhomalt_amr=0;AC_nfe=675;AN_nfe=64578;AF_nfe=0.0104525;nhomalt_nfe=1;AC_eas=0;AN_eas=3130;AF_eas=0;nhomalt_eas=0;AC_ami_male=0;AN_ami_male=430;AF_ami_male=0;nhomalt_ami_male=0;AC_fin_female=6;AN_fin_female=2506;AF_fin_female=0.00239425;nhomalt_fin_female=0;faf95_afr=0.00210924;faf99_afr=0.00210902;faf95_sas=0.00011596;faf99_sas=0.00011577;faf95_adj=0.00627053;faf99_adj=0.00626996;faf95_amr=0.00595513;faf99_amr=0.00595514;faf95_nfe=0.00979943;faf99_nfe=0.00979881;faf95_eas=0;faf99_eas=0;vep=C|upstream_gene_variant|MODIFIER|TUBB3|ENSG00000258947|Transcript|ENST00000315491|protein_coding|||,C|downstream_gene_variant|MODIFIER|MC1R|ENSG00000258839|Transcript|ENST00000539976|retained_intron|||,C|upstream_gene_variant|MODIFIER|TUBB3|ENSG00000258947|Transcript|ENST00000553656|nonsense_mediated_decay|||,C|upstream_gene_variant|MODIFIER|TUBB3|ENSG00000258947|Transcript|ENST00000553967|protein_coding|||,C|upstream_gene_variant|MODIFIER|TUBB3|ENSG00000258947|Transcript|ENST00000554116|processed_transcript|||,C|upstream_gene_variant|MODIFIER|TUBB3|ENSG00000258947|Transcript|ENST00000554336|protein_coding|||,C|upstream_gene_variant|MODIFIER|TUBB3|ENSG00000258947|Transcript|ENST00000554444|protein_coding|||,C|downstream_gene_variant|MODIFIER|AC092143.2|ENSG00000259006|Transcript|ENST00000554623|antisense|||,C|upstream_gene_variant|MODIFIER|TUBB3|ENSG00000258947|Transcript|ENST00000554927|retained_intron|||,C|missense_variant|MODERATE|MC1R|ENSG00000258839|Transcript|ENST00000555147|protein_coding|1/1||,C|missense_variant|MODERATE|MC1R|ENSG00000258839|Transcript|ENST00000555427|protein_coding|3/4||,C|upstream_gene_variant|MODIFIER|TUBB3|ENSG00000258947|Transcript|ENST00000555576|protein_coding|||,C|upstream_gene_variant|MODIFIER|TUBB3|ENSG00000258947|Transcript|ENST00000555609|nonsense_mediated_decay|||,C|upstream_gene_variant|MODIFIER|TUBB3|ENSG00000258947|Transcript|ENST00000555810|protein_coding|||,C|upstream_gene_variant|MODIFIER|TUBB3|ENSG00000258947|Transcript|ENST00000556536|nonsense_mediated_decay|||,C|upstream_gene_variant|MODIFIER|TUBB3|ENSG00000258947|Transcript|ENST00000556565|protein_coding|||,C|missense_variant|MODERATE|AC092143.1|ENSG00000198211|Transcript|ENST00000556922|protein_coding|1/5||,C|upstream_gene_variant|MODIFIER|TUBB3|ENSG00000258947|Transcript|ENST00000557262|nonsense_mediated_decay|||,C|upstream_gene_variant|MODIFIER|TUBB3|ENSG00000258947|Transcript|ENST00000557490|nonsense_mediated_decay|||,C|downstream_gene_variant|MODIFIER|AC092143.3|ENSG00000267048|Transcript|ENST00000570217|retained_intron|||,C|upstream_gene_variant|MODIFIER|TUBB3|ENSG00000258947|Transcript|ENST00000625617|protein_coding|||,C|missense_variant|MODERATE|MC1R|ENSG00000258839|Transcript|ENST00000639847|protein_coding|3/3||
chr16	89919736	rs1805008	C	T	7157030	PASS	AC=6817;AN=143344;AF=0.0475569;variant_type=snv;n_alt_alleles=1;ReadPosRankSum=0.439;MQRankSum=-0.029;RAW_MQ=1.89608e+09;DP=520662;MQ_DP=526743;VarDP=520662;MQ=59.9969;QD=13.746;FS=3.37515e-15;SB=135930,122290,138306,124220;InbreedingCoeff=0.0140071;AS_VQSLOD=21.5313;NEGATIVE_TRAIN_SITE;POSITIVE_TRAIN_SITE;culprit=AS_FS;SOR=0.695;AC_asj_female=96;AN_asj_female=1762;AF_asj_female=0.0544835;nhomalt_asj_female=2;AC_eas_female=0;AN_eas_female=1446;AF_eas_female=0;nhomalt_eas_female=0;AC_afr_male=275;AN_afr_male=19346;AF_afr_male=0.0142148;nhomalt_afr_male=4;AC_female=3661;AN_female=73880;AF_female=0.0495533;nhomalt_female=103;AC_fin_male=431;AN_fin_male=7974;AF_fin_male=0.0540507;nhomalt_fin_male=15;AC_oth_female=31;AN_oth_female=1100;AF_oth_female=0.0281818;nhomalt_oth_female=2;AC_ami=94;AN_ami=900;AF_ami=0.104444;nhomalt_ami=5;AC_oth=65;AN_oth=2154;AF_oth=0.0301764;nhomalt_oth=2;AC_male=3156;AN_male=69464;AF_male=0.0454336;nhomalt_male=104;AC_ami_female=47;AN_ami_female=470;AF_ami_female=0.1;nhomalt_ami_female=2;AC_afr=591;AN_afr=42070;AF_afr=0.014048;nhomalt_afr=5;AC_eas_male=1;AN_eas_male=1684;AF_eas_male=0.000593824;nhomalt_eas_male=0;AC_sas=12;AN_sas=3050;AF_sas=0.00393443;nhomalt_sas=1;AC_nfe_female=2900;AN_nfe_female=37394;AF_nfe_female=0.0775525;nhomalt_nfe_female=92;AC_asj_male=107;AN_asj_male=1560;AF_asj_male=0.0685897;nhomalt_asj_male=2;AC_raw=6826;AN_raw=143394;AF_raw=0.0476031;nhomalt_raw=208;AC_oth_male=34;AN_oth_male=1054;AF_oth_male=0.0322581;nhomalt_oth_male=0;AC_nfe_male=2133;AN_nfe_male=27182;AF_nfe_male=0.078471;nhomalt_nfe_male=79;AC_asj=203;AN_asj=3322;AF_asj=0.0611078;nhomalt_asj=4;AC_amr_male=119;AN_amr_male=7750;AF_amr_male=0.0153548;nhomalt_amr_male=0;nhomalt=207;AC_amr_female=68;AN_amr_female=5914;AF_amr_female=0.0114981;nhomalt_amr_female=0;AC_sas_female=3;AN_sas_female=566;AF_sas_female=0.00530035;nhomalt_sas_female=0;AC_fin=631;AN_fin=10478;AF_fin=0.0602214;nhomalt_fin=19;AC_afr_female=316;AN_afr_female=22724;AF_afr_female=0.013906;nhomalt_afr_female=1;AC_sas_male=9;AN_sas_male=2484;AF_sas_male=0.00362319;nhomalt_sas_male=1;AC_amr=187;AN_amr=13664;AF_amr=0.0136856;nhomalt_amr=0;AC_nfe=5033;AN_nfe=64576;AF_nfe=0.0779392;nhomalt_nfe=171;AC_eas=1;AN_eas=3130;AF_eas=0.000319489;nhomalt_eas=0;AC_ami_male=47;AN_ami_male=430;AF_ami_male=0.109302;nhomalt_ami_male=3;AC_fin_female=200;AN_fin_female=2504;AF_fin_female=0.0798722;nhomalt_fin_female=4;faf95_afr=0.0131104;faf99_afr=0.013111;faf95_sas=0.00227023;faf99_sas=0.00226961;faf95_adj=0.0466128;faf99_adj=0.0466127;faf95_amr=0.0120819;faf99_amr=0.0120812;faf95_nfe=0.0761404;faf99_nfe=0.0761403;faf95_eas=0;faf99_eas=0;vep=T|upstream_gene_variant|MODIFIER|TUBB3|ENSG00000258947|Transcript|ENST00000315491|protein_coding|||,T|downstream_gene_variant|MODIFIER|MC1R|ENSG00000258839|Transcript|ENST00000539976|retained_intron|||,T|upstream_gene_variant|MODIFIER|TUBB3|ENSG00000258947|Transcript|ENST00000553656|nonsense_mediated_decay|||,T|upstream_gene_variant|MODIFIER|TUBB3|ENSG00000258947|Transcript|ENST00000553967|protein_coding|||,T|upstream_gene_variant|MODIFIER|TUBB3|ENSG00000258947|Transcript|ENST00000554116|processed_transcript|||,T|upstream_gene_variant|MODIFIER|TUBB3|ENSG00000258947|Transcript|ENST00000554336|protein_coding|||,T|upstream_gene_variant|MODIFIER|TUBB3|ENSG00000258947|Transcript|ENST00000554444|protein_coding|||,T|downstream_gene_variant|MODIFIER|AC092143.2|ENSG00000259006|Transcript|ENST00000554623|antisense|||,T|upstream_gene_variant|MODIFIER|TUBB3|ENSG00000258947|Transcript|ENST00000554927|retained_intron|||,T|missense_variant|MODERATE|MC1R|ENSG00000258839|Transcript|ENST00000555147|protein_coding|1/1||,T|missense_variant|MODERATE|MC1R|ENSG00000258839|Transcript|ENST00000555427|protein_coding|3/4||,T|upstream_gene_variant|MODIFIER|TUBB3|ENSG00000258947|Transcript|ENST00000555576|protein_coding|||,T|upstream_gene_variant|MODIFIER|TUBB3|ENSG00000258947|Transcript|ENST00000555609|nonsense_mediated_decay|||,T|upstream_gene_variant|MODIFIER|TUBB3|ENSG00000258947|Transcript|ENST00000555810|protein_coding|||,T|upstream_gene_variant|MODIFIER|TUBB3|ENSG00000258947|Transcript|ENST00000556536|nonsense_mediated_decay|||,T|upstream_gene_variant|MODIFIER|TUBB3|ENSG00000258947|Transcript|ENST00000556565|protein_coding|||,T|missense_variant|MODERATE|AC092143.1|ENSG00000198211|Transcript|ENST00000556922|protein_coding|1/5||,T|upstream_gene_variant|MODIFIER|TUBB3|ENSG00000258947|Transcript|ENST00000557262|nonsense_mediated_decay|||,T|upstream_gene_variant|MODIFIER|TUBB3|ENSG00000258947|Transcript|ENST00000557490|nonsense_mediated_decay|||,T|downstream_gene_variant|MODIFIER|AC092143.3|ENSG00000267048|Transcript|ENST00000570217|retained_intron|||,T|upstream_gene_variant|MODIFIER|TUBB3|ENSG00000258947|Transcript|ENST00000625617|protein_coding|||,T|missense_variant|MODERATE|MC1R|ENSG00000258839|Transcript|ENST00000639847|protein_coding|3/3||
chr16	89919746	rs885479	G	A	14729500	PASS	AC=11952;AN=143278;AF=0.0834182;variant_type=snv;n_alt_alleles=1;ReadPosRankSum=0.412;MQRankSum=0;RAW_MQ=3.19216e+09;DP=877975;MQ_DP=886792;VarDP=877975;MQ=59.9972;QD=16.7767;FS=0;SB=191263,173669,270177,242866;InbreedingCoeff=0.181037;AS_VQSLOD=21.8511;POSITIVE_TRAIN_SITE;culprit=AS_FS;SOR=0.703;AC_asj_female=57;AN_asj_female=1762;AF_asj_female=0.0323496;nhomalt_asj_female=3;AC_eas_female=897;AN_eas_female=1440;AF_eas_female=0.622917;nhomalt_eas_female=274;AC_afr_male=357;AN_afr_male=19340;AF_afr_male=0.0184592;nhomalt_afr_male=5;AC_female=5225;AN_female=73860;AF_female=0.0707419;nhomalt_female=595;AC_fin_male=1901;AN_fin_male=7966;AF_fin_male=0.238639;nhomalt_fin_male=233;AC_oth_female=135;AN_oth_female=1100;AF_oth_female=0.122727;nhomalt_oth_female=21;AC_ami=4;AN_ami=898;AF_ami=0.00445434;nhomalt_ami=0;AC_oth=243;AN_oth=2154;AF_oth=0.112813;nhomalt_oth=26;AC_male=6727;AN_male=69418;AF_male=0.0969057;nhomalt_male=891;AC_ami_female=3;AN_ami_female=468;AF_ami_female=0.00641026;nhomalt_ami_female=0;AC_afr=753;AN_afr=42052;AF_afr=0.0179064;nhomalt_afr=7;AC_eas_male=1026;AN_eas_male=1678;AF_eas_male=0.611442;nhomalt_eas_male=315;AC_sas=179;AN_sas=3052;AF_sas=0.0586501;nhomalt_sas=9;AC_nfe_female=1855;AN_nfe_female=37394;AF_nfe_female=0.0496069;nhomalt_nfe_female=45;AC_asj_male=56;AN_asj_male=1560;AF_asj_male=0.0358974;nhomalt_asj_male=4;AC_raw=11972;AN_raw=143388;AF_raw=0.0834937;nhomalt_raw=1493;AC_oth_male=108;AN_oth_male=1054;AF_oth_male=0.102467;nhomalt_oth_male=5;AC_nfe_male=1286;AN_nfe_male=27162;AF_nfe_male=0.0473456;nhomalt_nfe_male=31;AC_asj=113;AN_asj=3322;AF_asj=0.0340157;nhomalt_asj=7;AC_amr_male=1833;AN_amr_male=7742;AF_amr_male=0.236761;nhomalt_amr_male=289;nhomalt=1486;AC_amr_female=1328;AN_amr_female=5912;AF_amr_female=0.224628;nhomalt_amr_female=190;AC_sas_female=20;AN_sas_female=566;AF_sas_female=0.0353357;nhomalt_sas_female=0;AC_fin=2435;AN_fin=10472;AF_fin=0.232525;nhomalt_fin=293;AC_afr_female=396;AN_afr_female=22712;AF_afr_female=0.0174357;nhomalt_afr_female=2;AC_sas_male=159;AN_sas_male=2486;AF_sas_male=0.0639582;nhomalt_sas_male=9;AC_amr=3161;AN_amr=13654;AF_amr=0.231507;nhomalt_amr=479;AC_nfe=3141;AN_nfe=64556;AF_nfe=0.0486554;nhomalt_nfe=76;AC_eas=1923;AN_eas=3118;AF_eas=0.616742;nhomalt_eas=589;AC_ami_male=1;AN_ami_male=430;AF_ami_male=0.00232558;nhomalt_ami_male=0;AC_fin_female=534;AN_fin_female=2506;AF_fin_female=0.213089;nhomalt_fin_female=60;faf95_afr=0.0168465;faf99_afr=0.0168459;faf95_sas=0.0516302;faf99_sas=0.0516299;faf95_adj=0.0821665;faf99_adj=0.0821662;faf95_amr=0.224776;faf99_amr=0.224776;faf95_nfe=0.0472361;faf99_nfe=0.0472358;faf95_eas=0.593791;faf99_eas=0.593792;vep=A|upstream_gene_variant|MODIFIER|TUBB3|ENSG00000258947|Transcript|ENST00000315491|protein_coding|||,A|downstream_gene_variant|MODIFIER|MC1R|ENSG00000258839|Transcript|ENST00000539976|retained_intron|||,A|upstream_gene_variant|MODIFIER|TUBB3|ENSG00000258947|Transcript|ENST00000553656|nonsense_mediated_decay|||,A|upstream_gene_variant|MODIFIER|TUBB3|ENSG00000258947|Transcript|ENST00000553967|protein_coding|||,A|upstream_gene_variant|MODIFIER|TUBB3|ENSG00000258947|Transcript|ENST00000554116|processed_transcript|||,A|upstream_gene_variant|MODIFIER|TUBB3|ENSG00000258947|Transcript|ENST00000554336|protein_coding|||,A|upstream_gene_variant|MODIFIER|TUBB3|ENSG00000258947|Transcript|ENST00000554444|protein_coding|||,A|downstream_gene_variant|MODIFIER|AC092143.2|ENSG00000259006|Transcript|ENST00000554623|antisense|||,A|upstream_gene_variant|MODIFIER|TUBB3|ENSG00000258947|Transcript|ENST00000554927|retained_intron|||,A|missense_variant|MODERATE|MC1R|ENSG00000258839|Transcript|ENST00000555147|protein_coding|1/1||,A|missense_variant|MODERATE|MC1R|ENSG00000258839|Transcript|ENST00000555427|protein_coding|3/4||,A|upstream_gene_variant|MODIFIER|TUBB3|ENSG00000258947|Transcript|ENST00000555576|protein_coding|||,A|upstream_gene_variant|MODIFIER|TUBB3|ENSG00000258947|Transcript|ENST00000555609|nonsense_mediated_decay|||,A|upstream_gene_variant|MODIFIER|TUBB3|ENSG00000258947|Transcript|ENST00000555810|protein_coding|||,A|upstream_gene_variant|MODIFIER|TUBB3|ENSG00000258947|Transcript|ENST00000556536|nonsense_mediated_decay|||,A|upstream_gene_variant|MODIFIER|TUBB3|ENSG00000258947|Transcript|ENST00000556565|protein_coding|||,A|missense_variant|MODERATE|AC092143.1|ENSG00000198211|Transcript|ENST00000556922|protein_coding|1/5||,A|upstream_gene_variant|MODIFIER|TUBB3|ENSG00000258947|Transcript|ENST00000557262|nonsense_mediated_decay|||,A|upstream_gene_variant|MODIFIER|TUBB3|ENSG00000258947|Transcript|ENST00000557490|nonsense_mediated_decay|||,A|downstream_gene_variant|MODIFIER|AC092143.3|ENSG00000267048|Transcript|ENST00000570217|retained_intron|||,A|upstream_gene_variant|MODIFIER|TUBB3|ENSG00000258947|Transcript|ENST00000625617|protein_coding|||,A|missense_variant|MODERATE|MC1R|ENSG00000258839|Transcript|ENST00000639847|protein_coding|3/3||
chr16	89920138	.	G	C	1739120	PASS	AC=1570;AN=143132;AF=0.0109689;variant_type=snv;n_alt_alleles=1;ReadPosRankSum=0.382;MQRankSum=-0.029;RAW_MQ=4.53767e+08;DP=124764;MQ_DP=126063;VarDP=124764;MQ=59.996;QD=13.9393;FS=0;SB=33280,27509,34674,29301;InbreedingCoeff=0.0249004;AS_VQSLOD=23.7522;POSITIVE_TRAIN_SITE;culprit=AS_FS;SOR=0.671;AC_asj_female=3;AN_asj_female=1762;AF_asj_female=0.00170261;nhomalt_asj_female=0;AC_eas_female=0;AN_eas_female=1446;AF_eas_female=0;nhomalt_eas_female=0;AC_afr_male=80;AN_afr_male=19306;AF_afr_male=0.00414379;nhomalt_afr_male=0;AC_female=899;AN_female=73780;AF_female=0.0121849;nhomalt_female=23;AC_fin_male=11;AN_fin_male=7952;AF_fin_male=0.0013833;nhomalt_fin_male=0;AC_oth_female=12;AN_oth_female=1098;AF_oth_female=0.010929;nhomalt_oth_female=0;AC_ami=20;AN_ami=896;AF_ami=0.0223214;nhomalt_ami=0;AC_oth=24;AN_oth=2150;AF_oth=0.0111628;nhomalt_oth=0;AC_male=671;AN_male=69352;AF_male=0.00967528;nhomalt_male=5;AC_ami_female=9;AN_ami_female=468;AF_ami_female=0.0192308;nhomalt_ami_female=0;AC_afr=175;AN_afr=41962;AF_afr=0.00417044;nhomalt_afr=1;AC_eas_male=0;AN_eas_male=1680;AF_eas_male=0;nhomalt_eas_male=0;AC_sas=0;AN_sas=3034;AF_sas=0;nhomalt_sas=0;AC_nfe_female=693;AN_nfe_female=37378;AF_nfe_female=0.0185403;nhomalt_nfe_female=22;AC_asj_male=1;AN_asj_male=1560;AF_asj_male=0.000641026;nhomalt_asj_male=0;AC_raw=1573;AN_raw=143344;AF_raw=0.0109736;nhomalt_raw=28;AC_oth_male=12;AN_oth_male=1052;AF_oth_male=0.0114068;nhomalt_oth_male=0;AC_nfe_male=475;AN_nfe_male=27160;AF_nfe_male=0.017489;nhomalt_nfe_male=4;AC_asj=4;AN_asj=3322;AF_asj=0.00120409;nhomalt_asj=0;AC_amr_male=81;AN_amr_male=7742;AF_amr_male=0.0104624;nhomalt_amr_male=1;nhomalt=28;AC_amr_female=81;AN_amr_female=5908;AF_amr_female=0.0137102;nhomalt_amr_female=0;AC_sas_female=0;AN_sas_female=562;AF_sas_female=0;nhomalt_sas_female=0;AC_fin=17;AN_fin=10454;AF_fin=0.00162617;nhomalt_fin=0;AC_afr_female=95;AN_afr_female=22656;AF_afr_female=0.00419315;nhomalt_afr_female=1;AC_sas_male=0;AN_sas_male=2472;AF_sas_male=0;nhomalt_sas_male=0;AC_amr=162;AN_amr=13650;AF_amr=0.0118681;nhomalt_amr=1;AC_nfe=1168;AN_nfe=64538;AF_nfe=0.0180979;nhomalt_nfe=26;AC_eas=0;AN_eas=3126;AF_eas=0;nhomalt_eas=0;AC_ami_male=11;AN_ami_male=428;AF_ami_male=0.0257009;nhomalt_ami_male=0;AC_fin_female=6;AN_fin_female=2502;AF_fin_female=0.00239808;nhomalt_fin_female=0;faf95_afr=0.00366507;faf99_afr=0.00366488;faf95_sas=0;faf99_sas=0;faf95_adj=0.0105175;faf99_adj=0.0105168;faf95_amr=0.0103763;faf99_amr=0.0103768;faf95_nfe=0.0172351;faf99_nfe=0.0172354;faf95_eas=0;faf99_eas=0;vep=C|upstream_gene_variant|MODIFIER|TUBB3|ENSG00000258947|Transcript|ENST00000315491|protein_coding|||,C|downstream_gene_variant|MODIFIER|MC1R|ENSG00000258839|Transcript|ENST00000539976|retained_intron|||,C|upstream_gene_variant|MODIFIER|TUBB3|ENSG00000258947|Transcript|ENST00000553656|nonsense_mediated_decay|||,C|upstream_gene_variant|MODIFIER|TUBB3|ENSG00000258947|Transcript|ENST00000553967|protein_coding|||,C|upstream_gene_variant|MODIFIER|TUBB3|ENSG00000258947|Transcript|ENST00000554116|processed_transcript|||,C|upstream_gene_variant|MODIFIER|TUBB3|ENSG00000258947|Transcript|ENST00000554336|protein_coding|||,C|upstream_gene_variant|MODIFIER|TUBB3|ENSG00000258947|Transcript|ENST00000554444|protein_coding|||,C|non_coding_transcript_exon_variant|MODIFIER|AC092143.2|ENSG00000259006|Transcript|ENST00000554623|antisense|2/2||,C|upstream_gene_variant|MODIFIER|TUBB3|ENSG00000258947|Transcript|ENST00000554927|retained_intron|||,C|missense_variant|MODERATE|MC1R|ENSG00000258839|Transcript|ENST00000555147|protein_coding|1/1||,C|missense_variant|MODERATE|MC1R|ENSG00000258839|Transcript|ENST00000555427|protein_coding|3/4||,C|upstream_gene_variant|MODIFIER|TUBB3|ENSG00000258947|Transcript|ENST00000555576|protein_coding|||,C|upstream_gene_variant|MODIFIER|TUBB3|ENSG00000258947|Transcript|ENST00000555609|nonsense_mediated_decay|||,C|upstream_gene_variant|MODIFIER|TUBB3|ENSG00000258947|Transcript|ENST00000555810|protein_coding|||,C|upstream_gene_variant|MODIFIER|TUBB3|ENSG00000258947|Transcript|ENST00000556536|nonsense_mediated_decay|||,C|upstream_gene_variant|MODIFIER|TUBB3|ENSG00000258947|Transcript|ENST00000556565|protein_coding|||,C|missense_variant|MODERATE|AC092143.1|ENSG00000198211|Transcript|ENST00000556922|protein_coding|1/5||,C|upstream_gene_variant|MODIFIER|TUBB3|ENSG00000258947|Transcript|ENST00000557262|nonsense_mediated_decay|||,C|upstream_gene_variant|MODIFIER|TUBB3|ENSG00000258947|Transcript|ENST00000557490|nonsense_mediated_decay|||,C|downstream_gene_variant|MODIFIER|AC092143.3|ENSG00000267048|Transcript|ENST00000570217|retained_intron|||,C|upstream_gene_variant|MODIFIER|TUBB3|ENSG00000258947|Transcript|ENST00000625617|protein_coding|||,C|missense_variant|MODERATE|MC1R|ENSG00000258839|Transcript|ENST00000639847|protein_coding|3/3||
chr16	90036709	rs7498985	G	A	65398900	PASS	AC=59320;AN=143056;AF=0.414663;variant_type=snv;n_alt_alleles=1;ReadPosRankSum=0.295;MQRankSum=-0.035;RAW_MQ=1.24446e+10;DP=3429842;MQ_DP=3457243;VarDP=3429842;MQ=59.9965;QD=19.0676;FS=4.82164e-16;SB=552295,689116,989498,1198933;InbreedingCoeff=0.0148695;AS_VQSLOD=22.7419;POSITIVE_TRAIN_SITE;culprit=AS_FS;SOR=0.664;AC_asj_female=984;AN_asj_female=1762;AF_asj_female=0.558456;nhomalt_asj_female=275;AC_eas_female=267;AN_eas_female=1444;AF_eas_female=0.184903;nhomalt_eas_female=21;AC_afr_male=7596;AN_afr_male=19294;AF_afr_male=0.393698;nhomalt_afr_male=1516;AC_female=31114;AN_female=73732;AF_female=0.421988;nhomalt_female=6663;AC_fin_male=2866;AN_fin_male=7922;AF_fin_male=0.361777;nhomalt_fin_male=516;AC_oth_female=440;AN_oth_female=1098;AF_oth_female=0.400729;nhomalt_oth_female=95;AC_ami=419;AN_ami=898;AF_ami=0.466592;nhomalt_ami=99;AC_oth=866;AN_oth=2152;AF_oth=0.402416;nhomalt_oth=184;AC_male=28206;AN_male=69324;AF_male=0.406872;nhomalt_male=5888;AC_ami_female=205;AN_ami_female=468;AF_ami_female=0.438034;nhomalt_ami_female=47;AC_afr=16525;AN_afr=41922;AF_afr=0.394184;nhomalt_afr=3259;AC_eas_male=288;AN_eas_male=1682;AF_eas_male=0.171225;nhomalt_eas_male=26;AC_sas=863;AN_sas=3046;AF_sas=0.283322;nhomalt_sas=113;AC_nfe_female=17065;AN_nfe_female=37360;AF_nfe_female=0.456772;nhomalt_nfe_female=3924;AC_asj_male=852;AN_asj_male=1562;AF_asj_male=0.545455;nhomalt_asj_male=223;AC_raw=59439;AN_raw=143334;AF_raw=0.414689;nhomalt_raw=12583;AC_oth_male=426;AN_oth_male=1054;AF_oth_male=0.404175;nhomalt_oth_male=89;AC_nfe_male=12497;AN_nfe_male=27156;AF_nfe_male=0.460193;nhomalt_nfe_male=2875;AC_asj=1836;AN_asj=3324;AF_asj=0.552347;nhomalt_asj=498;AC_amr_male=2757;AN_amr_male=7744;AF_amr_male=0.356018;nhomalt_amr_male=499;nhomalt=12551;AC_amr_female=2140;AN_amr_female=5904;AF_amr_female=0.362466;nhomalt_amr_female=377;AC_sas_female=153;AN_sas_female=566;AF_sas_female=0.270318;nhomalt_sas_female=21;AC_fin=3797;AN_fin=10424;AF_fin=0.364256;nhomalt_fin=676;AC_afr_female=8929;AN_afr_female=22628;AF_afr_female=0.3946;nhomalt_afr_female=1743;AC_sas_male=710;AN_sas_male=2480;AF_sas_male=0.28629;nhomalt_sas_male=92;AC_amr=4897;AN_amr=13648;AF_amr=0.358807;nhomalt_amr=876;AC_nfe=29562;AN_nfe=64516;AF_nfe=0.458212;nhomalt_nfe=6799;AC_eas=555;AN_eas=3126;AF_eas=0.177543;nhomalt_eas=47;AC_ami_male=214;AN_ami_male=430;AF_ami_male=0.497674;nhomalt_ami_male=52;AC_fin_female=931;AN_fin_female=2502;AF_fin_female=0.372102;nhomalt_fin_female=160;faf95_afr=0.389154;faf99_afr=0.389153;faf95_sas=0.267647;faf99_sas=0.267647;faf95_adj=0.411866;faf99_adj=0.411866;faf95_amr=0.350414;faf99_amr=0.350415;faf95_nfe=0.453836;faf99_nfe=0.453837;faf95_eas=0.165331;faf99_eas=0.165331;vep=A|intron_variant|MODIFIER|GAS8|ENSG00000141013|Transcript|ENST00000268699|protein_coding||6/10|,A|downstream_gene_variant|MODIFIER|URAHP|ENSG00000222019|Transcript|ENST00000409873|processed_transcript|||,A|intron_variant|MODIFIER|GAS8|ENSG00000141013|Transcript|ENST00000536122|protein_coding||6/10|,A|non_coding_transcript_exon_variant|MODIFIER|GAS8|ENSG00000141013|Transcript|ENST00000537797|retained_intron|5/5||,A|intron_variant&non_coding_transcript_variant|MODIFIER|GAS8|ENSG00000141013|Transcript|ENST00000540721|processed_transcript||5/8|,A|downstream_gene_variant|MODIFIER|GAS8|ENSG00000141013|Transcript|ENST00000561675|protein_coding|||,A|downstream_gene_variant|MODIFIER|GAS8|ENSG00000141013|Transcript|ENST00000564392|protein_coding|||,A|upstream_gene_variant|MODIFIER|GAS8|ENSG00000141013|Transcript|ENST00000564789|retained_intron|||,A|intron_variant&non_coding_transcript_variant|MODIFIER|GAS8|ENSG00000141013|Transcript|ENST00000564802|processed_transcript||2/2|,A|non_coding_transcript_exon_variant|MODIFIER|GAS8|ENSG00000141013|Transcript|ENST00000565000|retained_intron|2/2||,A|3_prime_UTR_variant&NMD_transcript_variant|MODIFIER|GAS8|ENSG00000141013|Transcript|ENST00000565062|nonsense_mediated_decay|6/6||,A|intron_variant&NMD_transcript_variant|MODIFIER|GAS8|ENSG00000141013|Transcript|ENST00000566266|nonsense_mediated_decay||5/9|,A|downstream_gene_variant|MODIFIER|GAS8|ENSG00000141013|Transcript|ENST00000568705|processed_transcript|||,A|intron_variant&non_coding_transcript_variant|MODIFIER|GAS8|ENSG00000141013|Transcript|ENST00000569399|retained_intron||1/3|,A|non_coding_transcript_exon_variant|MODIFIER|GAS8|ENSG00000141013|Transcript|ENST00000569558|retained_intron|5/9||,A|intron_variant|MODIFIER|GAS8|ENSG00000141013|Transcript|ENST00000620723|protein_coding||6/10|
chr17	264878	rs4617924	C	A	80216200	PASS	AC=71727;AN=143004;AF=0.501573;variant_type=snv;n_alt_alleles=1;ReadPosRankSum=0.317;MQRankSum=-0.017;RAW_MQ=1.40936e+10;DP=3880693;MQ_DP=3915288;VarDP=3880693;MQ=59.9969;QD=20.6706;FS=0;SB=580960,682358,1205063,1412312;InbreedingCoeff=0.0025994;AS_VQSLOD=24.2339;POSITIVE_TRAIN_SITE;culprit=AS_FS;SOR=0.691;AC_asj_female=899;AN_asj_female=1762;AF_asj_female=0.510216;nhomalt_asj_female=228;AC_eas_female=979;AN_eas_female=1446;AF_eas_female=0.67704;nhomalt_eas_female=332;AC_afr_male=9773;AN_afr_male=19270;AF_afr_male=0.507161;nhomalt_afr_male=2453;AC_female=36845;AN_female=73724;AF_female=0.499769;nhomalt_female=9231;AC_fin_male=3932;AN_fin_male=7916;AF_fin_male=0.496716;nhomalt_fin_male=966;AC_oth_female=573;AN_oth_female=1098;AF_oth_female=0.521858;nhomalt_oth_female=152;AC_ami=462;AN_ami=896;AF_ami=0.515625;nhomalt_ami=114;AC_oth=1117;AN_oth=2146;AF_oth=0.520503;nhomalt_oth=296;AC_male=34882;AN_male=69280;AF_male=0.503493;nhomalt_male=8793;AC_ami_female=248;AN_ami_female=468;AF_ami_female=0.529915;nhomalt_ami_female=65;AC_afr=21161;AN_afr=41894;AF_afr=0.505108;nhomalt_afr=5295;AC_eas_male=1116;AN_eas_male=1684;AF_eas_male=0.662708;nhomalt_eas_male=385;AC_sas=2068;AN_sas=3046;AF_sas=0.678923;nhomalt_sas=706;AC_nfe_female=18070;AN_nfe_female=37356;AF_nfe_female=0.483724;nhomalt_nfe_female=4354;AC_asj_male=801;AN_asj_male=1560;AF_asj_male=0.513462;nhomalt_asj_male=205;AC_raw=71888;AN_raw=143318;AF_raw=0.501598;nhomalt_raw=18076;AC_oth_male=544;AN_oth_male=1048;AF_oth_male=0.519084;nhomalt_oth_male=144;AC_nfe_male=12920;AN_nfe_male=27162;AF_nfe_male=0.475665;nhomalt_nfe_male=3045;AC_asj=1700;AN_asj=3322;AF_asj=0.51174;nhomalt_asj=433;AC_amr_male=3900;AN_amr_male=7732;AF_amr_male=0.504397;nhomalt_amr_male=972;nhomalt=18024;AC_amr_female=3058;AN_amr_female=5904;AF_amr_female=0.517954;nhomalt_amr_female=807;AC_sas_female=386;AN_sas_female=566;AF_sas_female=0.681979;nhomalt_sas_female=132;AC_fin=5176;AN_fin=10416;AF_fin=0.496928;nhomalt_fin=1285;AC_afr_female=11388;AN_afr_female=22624;AF_afr_female=0.503359;nhomalt_afr_female=2842;AC_sas_male=1682;AN_sas_male=2480;AF_sas_male=0.678226;nhomalt_sas_male=574;AC_amr=6958;AN_amr=13636;AF_amr=0.510267;nhomalt_amr=1779;AC_nfe=30990;AN_nfe=64518;AF_nfe=0.480331;nhomalt_nfe=7399;AC_eas=2095;AN_eas=3130;AF_eas=0.669329;nhomalt_eas=717;AC_ami_male=214;AN_ami_male=428;AF_ami_male=0.5;nhomalt_ami_male=49;AC_fin_female=1244;AN_fin_female=2500;AF_fin_female=0.4976;nhomalt_fin_female=319;faf95_afr=0.49941;faf99_afr=0.49941;faf95_sas=0.654554;faf99_sas=0.654554;faf95_adj=0.498496;faf99_adj=0.498497;faf95_amr=0.500247;faf99_amr=0.500246;faf95_nfe=0.475851;faf99_nfe=0.475851;faf95_eas=0.645458;faf99_eas=0.645458;vep=A|intron_variant|MODIFIER|RPH3AL|ENSG00000181031|Transcript|ENST00000323434|protein_coding||5/8|,A|intron_variant|MODIFIER|RPH3AL|ENSG00000181031|Transcript|ENST00000331302|protein_coding||6/9|,A|intron_variant|MODIFIER|RPH3AL|ENSG00000181031|Transcript|ENST00000536489|protein_coding||4/7|,A|intron_variant|MODIFIER|RPH3AL|ENSG00000181031|Transcript|ENST00000570638|protein_coding||5/5|,A|intron_variant&non_coding_transcript_variant|MODIFIER|RPH3AL|ENSG00000181031|Transcript|ENST00000570954|processed_transcript||2/3|,A|intron_variant|MODIFIER|RPH3AL|ENSG00000181031|Transcript|ENST00000574722|protein_coding||4/4|,A|intron_variant|MODIFIER|RPH3AL|ENSG00000181031|Transcript|ENST00000574953|protein_coding||4/4|,A|intron_variant&non_coding_transcript_variant|MODIFIER|RPH3AL|ENSG00000181031|Transcript|ENST00000576001|processed_transcript||2/5|,A|intron_variant|MODIFIER|RPH3AL|ENSG00000181031|Transcript|ENST00000576420|protein_coding||5/5|,A|intron_variant|MODIFIER|RPH3AL|ENSG00000181031|Transcript|ENST00000577079|protein_coding||5/5|,A|intron_variant|MODIFIER|RPH3AL|ENSG00000181031|Transcript|ENST00000618002|protein_coding||5/8|
chr17	324330	rs7224337	T	C	48393600	PASS	AC=45365;AN=143066;AF=0.317091;variant_type=snv;n_alt_alleles=1;ReadPosRankSum=0.322;MQRankSum=-0.037;RAW_MQ=9.92939e+09;DP=2727917;MQ_DP=2758457;VarDP=2727917;MQ=59.9968;QD=17.7401;FS=0;SB=526687,514025,846896,840317;InbreedingCoeff=0.0800468;AS_VQSLOD=22.7086;NEGATIVE_TRAIN_SITE;POSITIVE_TRAIN_SITE;culprit=AS_FS;SOR=0.677;AC_asj_female=756;AN_asj_female=1762;AF_asj_female=0.429058;nhomalt_asj_female=161;AC_eas_female=193;AN_eas_female=1444;AF_eas_female=0.133657;nhomalt_eas_female=10;AC_afr_male=2884;AN_afr_male=19298;AF_afr_male=0.149446;nhomalt_afr_male=247;AC_female=23798;AN_female=73758;AF_female=0.32265;nhomalt_female=4529;AC_fin_male=2599;AN_fin_male=7950;AF_fin_male=0.326918;nhomalt_fin_male=417;AC_oth_female=339;AN_oth_female=1098;AF_oth_female=0.308743;nhomalt_oth_female=63;AC_ami=232;AN_ami=898;AF_ami=0.258352;nhomalt_ami=35;AC_oth=694;AN_oth=2152;AF_oth=0.322491;nhomalt_oth=125;AC_male=21567;AN_male=69308;AF_male=0.311176;nhomalt_male=3898;AC_ami_female=124;AN_ami_female=470;AF_ami_female=0.26383;nhomalt_ami_female=23;AC_afr=6228;AN_afr=41956;AF_afr=0.148441;nhomalt_afr=496;AC_eas_male=215;AN_eas_male=1680;AF_eas_male=0.127976;nhomalt_eas_male=14;AC_sas=986;AN_sas=3034;AF_sas=0.324984;nhomalt_sas=162;AC_nfe_female=16459;AN_nfe_female=37364;AF_nfe_female=0.440504;nhomalt_nfe_female=3610;AC_asj_male=666;AN_asj_male=1562;AF_asj_male=0.426376;nhomalt_asj_male=143;AC_raw=45469;AN_raw=143344;AF_raw=0.317202;nhomalt_raw=8454;AC_oth_male=355;AN_oth_male=1054;AF_oth_male=0.336812;nhomalt_oth_male=62;AC_nfe_male=11919;AN_nfe_male=27134;AF_nfe_male=0.439264;nhomalt_nfe_male=2614;AC_asj=1422;AN_asj=3324;AF_asj=0.427798;nhomalt_asj=304;AC_amr_male=2029;AN_amr_male=7730;AF_amr_male=0.262484;nhomalt_amr_male=262;nhomalt=8427;AC_amr_female=1559;AN_amr_female=5898;AF_amr_female=0.264327;nhomalt_amr_female=234;AC_sas_female=194;AN_sas_female=562;AF_sas_female=0.345196;nhomalt_sas_female=35;AC_fin=3429;AN_fin=10452;AF_fin=0.328071;nhomalt_fin=561;AC_afr_female=3344;AN_afr_female=22658;AF_afr_female=0.147586;nhomalt_afr_female=249;AC_sas_male=792;AN_sas_male=2472;AF_sas_male=0.320388;nhomalt_sas_male=127;AC_amr=3588;AN_amr=13628;AF_amr=0.263281;nhomalt_amr=496;AC_nfe=28378;AN_nfe=64498;AF_nfe=0.439983;nhomalt_nfe=6224;AC_eas=408;AN_eas=3124;AF_eas=0.130602;nhomalt_eas=24;AC_ami_male=108;AN_ami_male=428;AF_ami_male=0.252336;nhomalt_ami_male=12;AC_fin_female=830;AN_fin_female=2502;AF_fin_female=0.331735;nhomalt_fin_female=144;faf95_afr=0.145361;faf99_afr=0.14536;faf95_sas=0.308149;faf99_sas=0.308149;faf95_adj=0.314646;faf99_adj=0.314647;faf95_amr=0.256094;faf99_amr=0.256093;faf95_nfe=0.435695;faf99_nfe=0.435695;faf95_eas=0.120151;faf99_eas=0.120151;vep=C|intron_variant|MODIFIER|RPH3AL|ENSG00000181031|Transcript|ENST00000323434|protein_coding||3/8|,C|intron_variant|MODIFIER|RPH3AL|ENSG00000181031|Transcript|ENST00000331302|protein_coding||3/9|,C|intron_variant|MODIFIER|RPH3AL|ENSG00000181031|Transcript|ENST00000536489|protein_coding||2/7|,C|downstream_gene_variant|MODIFIER|AC129507.4|ENSG00000262920|Transcript|ENST00000570501|antisense|||,C|intron_variant|MODIFIER|RPH3AL|ENSG00000181031|Transcript|ENST00000570638|protein_coding||2/5|,C|downstream_gene_variant|MODIFIER|AC129507.4|ENSG00000262920|Transcript|ENST00000572998|antisense|||,C|intron_variant|MODIFIER|RPH3AL|ENSG00000181031|Transcript|ENST00000573448|protein_coding||2/2|,C|intron_variant|MODIFIER|RPH3AL|ENSG00000181031|Transcript|ENST00000573588|protein_coding||2/3|,C|intron_variant|MODIFIER|RPH3AL|ENSG00000181031|Transcript|ENST00000573780|protein_coding||2/4|,C|intron_variant|MODIFIER|RPH3AL|ENSG00000181031|Transcript|ENST00000574722|protein_coding||2/4|,C|intron_variant|MODIFIER|RPH3AL|ENSG00000181031|Transcript|ENST00000574953|protein_coding||1/4|,C|intron_variant|MODIFIER|RPH3AL|ENSG00000181031|Transcript|ENST00000575130|protein_coding||3/4|,C|intron_variant|MODIFIER|RPH3AL|ENSG00000181031|Transcript|ENST00000575634|protein_coding||2/3|,C|intron_variant|MODIFIER|RPH3AL|ENSG00000181031|Transcript|ENST00000575736|protein_coding||2/4|,C|upstream_gene_variant|MODIFIER|RPH3AL|ENSG00000181031|Transcript|ENST00000576001|processed_transcript|||,C|intron_variant|MODIFIER|RPH3AL|ENSG00000181031|Transcript|ENST00000576420|protein_coding||2/5|,C|intron_variant|MODIFIER|RPH3AL|ENSG00000181031|Transcript|ENST00000577079|protein_coding||2/5|,C|intron_variant|MODIFIER|RPH3AL|ENSG00000181031|Transcript|ENST00000618002|protein_coding||2/8|
chr17	388402	rs12450894	T	C	51276400	PASS	AC=59533;AN=142418;AF=0.418016;variant_type=snv;n_alt_alleles=1;ReadPosRankSum=0.033;MQRankSum=-0.044;RAW_MQ=1.00488e+10;DP=2761819;MQ_DP=2798608;VarDP=2761819;MQ=59.9218;QD=18.5662;FS=0;SB=467923,476205,909093,908611;InbreedingCoeff=0.00626709;AS_VQSLOD=21.2345;NEGATIVE_TRAIN_SITE;POSITIVE_TRAIN_SITE;culprit=AS_FS;SOR=0.676;AC_asj_female=795;AN_asj_female=1756;AF_asj_female=0.452733;nhomalt_asj_female=185;AC_eas_female=405;AN_eas_female=1444;AF_eas_female=0.280471;nhomalt_eas_female=54;AC_afr_male=8281;AN_afr_male=19236;AF_afr_male=0.430495;nhomalt_afr_male=1793;AC_female=31042;AN_female=73464;AF_female=0.422547;nhomalt_female=6598;AC_fin_male=2598;AN_fin_male=7772;AF_fin_male=0.334277;nhomalt_fin_male=448;AC_oth_female=449;AN_oth_female=1094;AF_oth_female=0.41042;nhomalt_oth_female=88;AC_ami=477;AN_ami=894;AF_ami=0.533557;nhomalt_ami=128;AC_oth=886;AN_oth=2132;AF_oth=0.415572;nhomalt_oth=177;AC_male=28491;AN_male=68954;AF_male=0.413189;nhomalt_male=5953;AC_ami_female=257;AN_ami_female=468;AF_ami_female=0.549145;nhomalt_ami_female=69;AC_afr=17880;AN_afr=41726;AF_afr=0.42851;nhomalt_afr=3838;AC_eas_male=451;AN_eas_male=1680;AF_eas_male=0.268452;nhomalt_eas_male=61;AC_sas=1381;AN_sas=3004;AF_sas=0.45972;nhomalt_sas=321;AC_nfe_female=16130;AN_nfe_female=37284;AF_nfe_female=0.432625;nhomalt_nfe_female=3491;AC_asj_male=771;AN_asj_male=1560;AF_asj_male=0.494231;nhomalt_asj_male=182;AC_raw=59926;AN_raw=143258;AF_raw=0.418308;nhomalt_raw=12643;AC_oth_male=437;AN_oth_male=1038;AF_oth_male=0.421002;nhomalt_oth_male=89;AC_nfe_male=11606;AN_nfe_male=27092;AF_nfe_male=0.428392;nhomalt_nfe_male=2456;AC_asj=1566;AN_asj=3316;AF_asj=0.472256;nhomalt_asj=367;AC_amr_male=3010;AN_amr_male=7704;AF_amr_male=0.390706;nhomalt_amr_male=609;nhomalt=12551;AC_amr_female=2296;AN_amr_female=5880;AF_amr_female=0.390476;nhomalt_amr_female=453;AC_sas_female=264;AN_sas_female=558;AF_sas_female=0.473118;nhomalt_sas_female=65;AC_fin=3445;AN_fin=10262;AF_fin=0.335705;nhomalt_fin=596;AC_afr_female=9599;AN_afr_female=22490;AF_afr_female=0.426812;nhomalt_afr_female=2045;AC_sas_male=1117;AN_sas_male=2446;AF_sas_male=0.456664;nhomalt_sas_male=256;AC_amr=5306;AN_amr=13584;AF_amr=0.390607;nhomalt_amr=1062;AC_nfe=27736;AN_nfe=64376;AF_nfe=0.430844;nhomalt_nfe=5947;AC_eas=856;AN_eas=3124;AF_eas=0.274008;nhomalt_eas=115;AC_ami_male=220;AN_ami_male=426;AF_ami_male=0.516432;nhomalt_ami_male=59;AC_fin_female=847;AN_fin_female=2490;AF_fin_female=0.340161;nhomalt_fin_female=148;faf95_afr=0.423251;faf99_afr=0.423251;faf95_sas=0.439563;faf99_sas=0.439562;faf95_adj=0.415201;faf99_adj=0.415201;faf95_amr=0.381828;faf99_amr=0.381828;faf95_nfe=0.426597;faf99_nfe=0.426597;faf95_eas=0.258787;faf99_eas=0.258787;vep=C|upstream_gene_variant|MODIFIER|RPH3AL|ENSG00000181031|Transcript|ENST00000573780|protein_coding|||,C|upstream_gene_variant|MODIFIER|RPH3AL|ENSG00000181031|Transcript|ENST00000575130|protein_coding|||
chr17	731840	rs2657621	A	C	66034900	PASS	AC=60902;AN=143004;AF=0.425876;variant_type=snv;n_alt_alleles=1;ReadPosRankSum=0.336;MQRankSum=-0.018;RAW_MQ=1.23466e+10;DP=3385515;MQ_DP=3430863;VarDP=3385515;MQ=59.9891;QD=19.5051;FS=9.64327e-16;SB=604450,566960,1142903,1071202;InbreedingCoeff=0.0462199;AS_VQSLOD=23.4967;POSITIVE_TRAIN_SITE;culprit=AS_FS;SOR=0.694;AC_asj_female=716;AN_asj_female=1758;AF_asj_female=0.407281;nhomalt_asj_female=146;AC_eas_female=904;AN_eas_female=1440;AF_eas_female=0.627778;nhomalt_eas_female=286;AC_afr_male=5237;AN_afr_male=19298;AF_afr_male=0.271375;nhomalt_afr_male=704;AC_female=31221;AN_female=73736;AF_female=0.423416;nhomalt_female=7041;AC_fin_male=3060;AN_fin_male=7930;AF_fin_male=0.385876;nhomalt_fin_male=589;AC_oth_female=505;AN_oth_female=1098;AF_oth_female=0.459927;nhomalt_oth_female=127;AC_ami=418;AN_ami=894;AF_ami=0.467562;nhomalt_ami=97;AC_oth=986;AN_oth=2144;AF_oth=0.459888;nhomalt_oth=240;AC_male=29681;AN_male=69268;AF_male=0.428495;nhomalt_male=6727;AC_ami_female=220;AN_ami_female=468;AF_ami_female=0.470085;nhomalt_ami_female=55;AC_afr=11488;AN_afr=41940;AF_afr=0.273915;nhomalt_afr=1562;AC_eas_male=1048;AN_eas_male=1668;AF_eas_male=0.628297;nhomalt_eas_male=326;AC_sas=1873;AN_sas=3038;AF_sas=0.616524;nhomalt_sas=590;AC_nfe_female=18295;AN_nfe_female=37356;AF_nfe_female=0.489747;nhomalt_nfe_female=4494;AC_asj_male=663;AN_asj_male=1560;AF_asj_male=0.425;nhomalt_asj_male=140;AC_raw=61033;AN_raw=143312;AF_raw=0.425875;nhomalt_raw=13806;AC_oth_male=481;AN_oth_male=1046;AF_oth_male=0.459847;nhomalt_oth_male=113;AC_nfe_male=13482;AN_nfe_male=27128;AF_nfe_male=0.496977;nhomalt_nfe_male=3332;AC_asj=1379;AN_asj=3318;AF_asj=0.415612;nhomalt_asj=286;AC_amr_male=3982;AN_amr_male=7740;AF_amr_male=0.51447;nhomalt_amr_male=1002;nhomalt=13768;AC_amr_female=3003;AN_amr_female=5902;AF_amr_female=0.508811;nhomalt_amr_female=769;AC_sas_female=343;AN_sas_female=566;AF_sas_female=0.606007;nhomalt_sas_female=111;AC_fin=4044;AN_fin=10436;AF_fin=0.387505;nhomalt_fin=784;AC_afr_female=6251;AN_afr_female=22642;AF_afr_female=0.27608;nhomalt_afr_female=858;AC_sas_male=1530;AN_sas_male=2472;AF_sas_male=0.618932;nhomalt_sas_male=479;AC_amr=6985;AN_amr=13642;AF_amr=0.512022;nhomalt_amr=1771;AC_nfe=31777;AN_nfe=64484;AF_nfe=0.492789;nhomalt_nfe=7826;AC_eas=1952;AN_eas=3108;AF_eas=0.628057;nhomalt_eas=612;AC_ami_male=198;AN_ami_male=426;AF_ami_male=0.464789;nhomalt_ami_male=42;AC_fin_female=984;AN_fin_female=2506;AF_fin_female=0.392658;nhomalt_fin_female=195;faf95_afr=0.269724;faf99_afr=0.269725;faf95_sas=0.59328;faf99_sas=0.593281;faf95_adj=0.423042;faf99_adj=0.423041;faf95_amr=0.501986;faf99_amr=0.501986;faf95_nfe=0.48825;faf99_nfe=0.48825;faf95_eas=0.604858;faf99_eas=0.604859;vep=C|upstream_gene_variant|MODIFIER|FAM57A|ENSG00000167695|Transcript|ENST00000301324|protein_coding|||,C|upstream_gene_variant|MODIFIER|FAM57A|ENSG00000167695|Transcript|ENST00000308278|protein_coding|||,C|upstream_gene_variant|MODIFIER|FAM57A|ENSG00000167695|Transcript|ENST00000570699|nonsense_mediated_decay|||,C|upstream_gene_variant|MODIFIER|FAM57A|ENSG00000167695|Transcript|ENST00000572018|protein_coding|||,C|upstream_gene_variant|MODIFIER|FAM57A|ENSG00000167695|Transcript|ENST00000574327|nonsense_mediated_decay|||,C|upstream_gene_variant|MODIFIER|FAM57A|ENSG00000167695|Transcript|ENST00000577008|protein_coding|||,C|regulatory_region_variant|MODIFIER|||RegulatoryFeature|ENSR00000089939|promoter|||,C|regulatory_region_variant|MODIFIER|||RegulatoryFeature|ENSR00000546677|CTCF_binding_site|||
chr17	816212	rs561261	G	A	60321400	PASS	AC=58621;AN=142946;AF=0.410092;variant_type=snv;n_alt_alleles=1;ReadPosRankSum=0.383;MQRankSum=-0.028;RAW_MQ=1.16731e+10;DP=3213381;MQ_DP=3242826;VarDP=3213381;MQ=59.9972;QD=18.7719;FS=0;SB=529349,654634,906527,1122871;InbreedingCoeff=0.00797619;AS_VQSLOD=23.4328;NEGATIVE_TRAIN_SITE;POSITIVE_TRAIN_SITE;culprit=AS_FS;SOR=0.695;AC_asj_female=754;AN_asj_female=1758;AF_asj_female=0.428896;nhomalt_asj_female=162;AC_eas_female=763;AN_eas_female=1444;AF_eas_female=0.528393;nhomalt_eas_female=198;AC_afr_male=8262;AN_afr_male=19272;AF_afr_male=0.428705;nhomalt_afr_male=1811;AC_female=29979;AN_female=73708;AF_female=0.406727;nhomalt_female=6169;AC_fin_male=3488;AN_fin_male=7892;AF_fin_male=0.441967;nhomalt_fin_male=747;AC_oth_female=488;AN_oth_female=1094;AF_oth_female=0.446069;nhomalt_oth_female=107;AC_ami=360;AN_ami=896;AF_ami=0.401786;nhomalt_ami=80;AC_oth=937;AN_oth=2148;AF_oth=0.43622;nhomalt_oth=206;AC_male=28642;AN_male=69238;AF_male=0.413675;nhomalt_male=5975;AC_ami_female=176;AN_ami_female=468;AF_ami_female=0.376068;nhomalt_ami_female=35;AC_afr=17986;AN_afr=41890;AF_afr=0.429363;nhomalt_afr=3904;AC_eas_male=882;AN_eas_male=1670;AF_eas_male=0.528144;nhomalt_eas_male=234;AC_sas=1367;AN_sas=3040;AF_sas=0.449671;nhomalt_sas=306;AC_nfe_female=14359;AN_nfe_female=37366;AF_nfe_female=0.38428;nhomalt_nfe_female=2805;AC_asj_male=624;AN_asj_male=1562;AF_asj_male=0.399488;nhomalt_asj_male=117;AC_raw=58786;AN_raw=143302;AF_raw=0.410225;nhomalt_raw=12196;AC_oth_male=449;AN_oth_male=1054;AF_oth_male=0.425996;nhomalt_oth_male=99;AC_nfe_male=10259;AN_nfe_male=27156;AF_nfe_male=0.37778;nhomalt_nfe_male=1921;AC_asj=1378;AN_asj=3320;AF_asj=0.41506;nhomalt_asj=279;AC_amr_male=3389;AN_amr_male=7726;AF_amr_male=0.438649;nhomalt_amr_male=760;nhomalt=12144;AC_amr_female=2445;AN_amr_female=5898;AF_amr_female=0.414547;nhomalt_amr_female=504;AC_sas_female=262;AN_sas_female=562;AF_sas_female=0.466192;nhomalt_sas_female=65;AC_fin=4496;AN_fin=10392;AF_fin=0.43264;nhomalt_fin=947;AC_afr_female=9724;AN_afr_female=22618;AF_afr_female=0.429923;nhomalt_afr_female=2093;AC_sas_male=1105;AN_sas_male=2478;AF_sas_male=0.445924;nhomalt_sas_male=241;AC_amr=5834;AN_amr=13624;AF_amr=0.428215;nhomalt_amr=1264;AC_nfe=24618;AN_nfe=64522;AF_nfe=0.381544;nhomalt_nfe=4726;AC_eas=1645;AN_eas=3114;AF_eas=0.528259;nhomalt_eas=432;AC_ami_male=184;AN_ami_male=428;AF_ami_male=0.429907;nhomalt_ami_male=45;AC_fin_female=1008;AN_fin_female=2500;AF_fin_female=0.4032;nhomalt_fin_female=200;faf95_afr=0.42411;faf99_afr=0.42411;faf95_sas=0.429854;faf99_sas=0.429855;faf95_adj=0.40731;faf99_adj=0.40731;faf95_amr=0.419035;faf99_amr=0.419035;faf95_nfe=0.377553;faf99_nfe=0.377553;faf95_eas=0.507019;faf99_eas=0.507019;vep=A|intron_variant|MODIFIER|NXN|ENSG00000167693|Transcript|ENST00000336868|protein_coding||5/7|,A|intron_variant|MODIFIER|NXN|ENSG00000167693|Transcript|ENST00000537628|protein_coding||5/7|,A|intron_variant|MODIFIER|NXN|ENSG00000167693|Transcript|ENST00000571684|protein_coding||4/5|,A|downstream_gene_variant|MODIFIER|NXN|ENSG00000167693|Transcript|ENST00000575455|retained_intron|||,A|intron_variant|MODIFIER|NXN|ENSG00000167693|Transcript|ENST00000575801|protein_coding||5/7|
chr17	911289	rs17693098	T	C	26621700	PASS	AC=28798;AN=142438;AF=0.202179;variant_type=snv;n_alt_alleles=1;ReadPosRankSum=-0.199;MQRankSum=-0.014;RAW_MQ=5.67004e+09;DP=1548973;MQ_DP=1576533;VarDP=1548973;MQ=59.971;QD=17.1867;FS=1.80473;SB=278257,316378,483452,470886;InbreedingCoeff=0.0140724;AS_VQSLOD=2.2489;NEGATIVE_TRAIN_SITE;POSITIVE_TRAIN_SITE;culprit=AS_FS;SOR=0.603;AC_asj_female=289;AN_asj_female=1758;AF_asj_female=0.164391;nhomalt_asj_female=26;AC_eas_female=257;AN_eas_female=1442;AF_eas_female=0.178225;nhomalt_eas_female=19;AC_afr_male=2905;AN_afr_male=19210;AF_afr_male=0.151223;nhomalt_afr_male=199;AC_female=14633;AN_female=73546;AF_female=0.198964;nhomalt_female=1509;AC_fin_male=2142;AN_fin_male=7692;AF_fin_male=0.278471;nhomalt_fin_male=316;AC_oth_female=172;AN_oth_female=1098;AF_oth_female=0.156648;nhomalt_oth_female=15;AC_ami=309;AN_ami=900;AF_ami=0.343333;nhomalt_ami=45;AC_oth=367;AN_oth=2142;AF_oth=0.171335;nhomalt_oth=37;AC_male=14165;AN_male=68892;AF_male=0.205612;nhomalt_male=1567;AC_ami_female=168;AN_ami_female=470;AF_ami_female=0.357447;nhomalt_ami_female=24;AC_afr=6355;AN_afr=41786;AF_afr=0.152084;nhomalt_afr=449;AC_eas_male=305;AN_eas_male=1682;AF_eas_male=0.181332;nhomalt_eas_male=32;AC_sas=1241;AN_sas=3026;AF_sas=0.410112;nhomalt_sas=254;AC_nfe_female=8528;AN_nfe_female=37344;AF_nfe_female=0.228363;nhomalt_nfe_female=972;AC_asj_male=267;AN_asj_male=1562;AF_asj_male=0.170935;nhomalt_asj_male=18;AC_raw=29121;AN_raw=143310;AF_raw=0.203203;nhomalt_raw=3122;AC_oth_male=195;AN_oth_male=1044;AF_oth_male=0.186782;nhomalt_oth_male=22;AC_nfe_male=6169;AN_nfe_male=27134;AF_nfe_male=0.227353;nhomalt_nfe_male=680;AC_asj=556;AN_asj=3320;AF_asj=0.16747;nhomalt_asj=44;AC_amr_male=1031;AN_amr_male=7678;AF_amr_male=0.13428;nhomalt_amr_male=75;nhomalt=3076;AC_amr_female=879;AN_amr_female=5874;AF_amr_female=0.149642;nhomalt_amr_female=62;AC_sas_female=231;AN_sas_female=566;AF_sas_female=0.408127;nhomalt_sas_female=50;AC_fin=2801;AN_fin=10110;AF_fin=0.277052;nhomalt_fin=407;AC_afr_female=3450;AN_afr_female=22576;AF_afr_female=0.152817;nhomalt_afr_female=250;AC_sas_male=1010;AN_sas_male=2460;AF_sas_male=0.410569;nhomalt_sas_male=204;AC_amr=1910;AN_amr=13552;AF_amr=0.140939;nhomalt_amr=137;AC_nfe=14697;AN_nfe=64478;AF_nfe=0.227938;nhomalt_nfe=1652;AC_eas=562;AN_eas=3124;AF_eas=0.179898;nhomalt_eas=51;AC_ami_male=141;AN_ami_male=430;AF_ami_male=0.327907;nhomalt_ami_male=21;AC_fin_female=659;AN_fin_female=2418;AF_fin_female=0.272539;nhomalt_fin_female=91;faf95_afr=0.148959;faf99_afr=0.148959;faf95_sas=0.391153;faf99_sas=0.391153;faf95_adj=0.200223;faf99_adj=0.200223;faf95_amr=0.135676;faf99_amr=0.135676;faf95_nfe=0.224854;faf99_nfe=0.224854;faf95_eas=0.167599;faf99_eas=0.1676;vep=C|intron_variant|MODIFIER|NXN|ENSG00000167693|Transcript|ENST00000336868|protein_coding||1/7|,C|intron_variant&non_coding_transcript_variant|MODIFIER|NXN|ENSG00000167693|Transcript|ENST00000571338|processed_transcript||1/2|,C|intron_variant&non_coding_transcript_variant|MODIFIER|NXN|ENSG00000167693|Transcript|ENST00000575171|retained_intron||1/1|,C|downstream_gene_variant|MODIFIER|AC087392.1|ENSG00000262003|Transcript|ENST00000576252|antisense|||,C|upstream_gene_variant|MODIFIER|NXN|ENSG00000167693|Transcript|ENST00000577098|processed_transcript|||
chr17	923791	rs12948820	G	A	57068800	PASS	AC=51565;AN=143078;AF=0.360398;variant_type=snv;n_alt_alleles=1;ReadPosRankSum=0.354;MQRankSum=-0.031;RAW_MQ=1.11342e+10;DP=3058365;MQ_DP=3093185;VarDP=3058365;MQ=59.9966;QD=18.6599;FS=1.44649e-15;SB=572561,575877,944063,965904;InbreedingCoeff=0.0434971;AS_VQSLOD=23.0921;NEGATIVE_TRAIN_SITE;POSITIVE_TRAIN_SITE;culprit=AS_FS;SOR=0.71;AC_asj_female=840;AN_asj_female=1760;AF_asj_female=0.477273;nhomalt_asj_female=202;AC_eas_female=420;AN_eas_female=1442;AF_eas_female=0.291262;nhomalt_eas_female=66;AC_afr_male=4461;AN_afr_male=19308;AF_afr_male=0.231044;nhomalt_afr_male=555;AC_female=26352;AN_female=73774;AF_female=0.357199;nhomalt_female=5069;AC_fin_male=3608;AN_fin_male=7894;AF_fin_male=0.457056;nhomalt_fin_male=823;AC_oth_female=384;AN_oth_female=1096;AF_oth_female=0.350365;nhomalt_oth_female=63;AC_ami=412;AN_ami=900;AF_ami=0.457778;nhomalt_ami=97;AC_oth=767;AN_oth=2148;AF_oth=0.357076;nhomalt_oth=135;AC_male=25213;AN_male=69304;AF_male=0.363803;nhomalt_male=4932;AC_ami_female=200;AN_ami_female=470;AF_ami_female=0.425532;nhomalt_ami_female=43;AC_afr=9569;AN_afr=41996;AF_afr=0.227855;nhomalt_afr=1122;AC_eas_male=439;AN_eas_male=1682;AF_eas_male=0.260999;nhomalt_eas_male=60;AC_sas=1232;AN_sas=3038;AF_sas=0.40553;nhomalt_sas=248;AC_nfe_female=16135;AN_nfe_female=37348;AF_nfe_female=0.432018;nhomalt_nfe_female=3525;AC_asj_male=707;AN_asj_male=1562;AF_asj_male=0.452625;nhomalt_asj_male=158;AC_raw=51679;AN_raw=143336;AF_raw=0.360544;nhomalt_raw=10035;AC_oth_male=383;AN_oth_male=1052;AF_oth_male=0.364068;nhomalt_oth_male=72;AC_nfe_male=11870;AN_nfe_male=27174;AF_nfe_male=0.436815;nhomalt_nfe_male=2595;AC_asj=1547;AN_asj=3322;AF_asj=0.465683;nhomalt_asj=360;AC_amr_male=2536;AN_amr_male=7728;AF_amr_male=0.328157;nhomalt_amr_male=410;nhomalt=10001;AC_amr_female=1962;AN_amr_female=5902;AF_amr_female=0.33243;nhomalt_amr_female=347;AC_sas_female=235;AN_sas_female=564;AF_sas_female=0.416667;nhomalt_sas_female=43;AC_fin=4676;AN_fin=10398;AF_fin=0.449702;nhomalt_fin=1036;AC_afr_female=5108;AN_afr_female=22688;AF_afr_female=0.225141;nhomalt_afr_female=567;AC_sas_male=997;AN_sas_male=2474;AF_sas_male=0.402991;nhomalt_sas_male=205;AC_amr=4498;AN_amr=13630;AF_amr=0.330007;nhomalt_amr=757;AC_nfe=28005;AN_nfe=64522;AF_nfe=0.434038;nhomalt_nfe=6120;AC_eas=859;AN_eas=3124;AF_eas=0.274968;nhomalt_eas=126;AC_ami_male=212;AN_ami_male=430;AF_ami_male=0.493023;nhomalt_ami_male=54;AC_fin_female=1068;AN_fin_female=2504;AF_fin_female=0.426518;nhomalt_fin_female=213;faf95_afr=0.224037;faf99_afr=0.224037;faf95_sas=0.386714;faf99_sas=0.386715;faf95_adj=0.357791;faf99_adj=0.357791;faf95_amr=0.321955;faf99_amr=0.321955;faf95_nfe=0.42978;faf99_nfe=0.42978;faf95_eas=0.25972;faf99_eas=0.259719;vep=A|intron_variant|MODIFIER|NXN|ENSG00000167693|Transcript|ENST00000336868|protein_coding||1/7|,A|intron_variant&non_coding_transcript_variant|MODIFIER|NXN|ENSG00000167693|Transcript|ENST00000571338|processed_transcript||1/2|,A|intron_variant&non_coding_transcript_variant|MODIFIER|NXN|ENSG00000167693|Transcript|ENST00000575171|retained_intron||1/1|
chr17	1115252	rs2440743	G	A	82241300	PASS	AC=73690;AN=143088;AF=0.514998;variant_type=snv;n_alt_alleles=1;ReadPosRankSum=0.356;MQRankSum=-0.013;RAW_MQ=1.4754e+10;DP=4056728;MQ_DP=4098745;VarDP=4056728;MQ=59.9969;QD=20.2728;FS=9.64327e-16;SB=690765,627798,1422972,1315193;InbreedingCoeff=0.00756873;AS_VQSLOD=24.1135;POSITIVE_TRAIN_SITE;culprit=AS_FS;SOR=0.676;AC_asj_female=896;AN_asj_female=1762;AF_asj_female=0.508513;nhomalt_asj_female=226;AC_eas_female=910;AN_eas_female=1448;AF_eas_female=0.628453;nhomalt_eas_female=283;AC_afr_male=10380;AN_afr_male=19306;AF_afr_male=0.537657;nhomalt_afr_male=2808;AC_female=37882;AN_female=73758;AF_female=0.513599;nhomalt_female=9790;AC_fin_male=4585;AN_fin_male=7928;AF_fin_male=0.57833;nhomalt_fin_male=1286;AC_oth_female=568;AN_oth_female=1098;AF_oth_female=0.517304;nhomalt_oth_female=147;AC_ami=413;AN_ami=896;AF_ami=0.460938;nhomalt_ami=91;AC_oth=1109;AN_oth=2150;AF_oth=0.515814;nhomalt_oth=283;AC_male=35808;AN_male=69330;AF_male=0.516486;nhomalt_male=9312;AC_ami_female=232;AN_ami_female=468;AF_ami_female=0.495726;nhomalt_ami_female=51;AC_afr=22599;AN_afr=41954;AF_afr=0.538661;nhomalt_afr=6098;AC_eas_male=1037;AN_eas_male=1678;AF_eas_male=0.617998;nhomalt_eas_male=317;AC_sas=1685;AN_sas=3040;AF_sas=0.554276;nhomalt_sas=476;AC_nfe_female=18758;AN_nfe_female=37366;AF_nfe_female=0.502007;nhomalt_nfe_female=4728;AC_asj_male=821;AN_asj_male=1560;AF_asj_male=0.526282;nhomalt_asj_male=207;AC_raw=73798;AN_raw=143346;AF_raw=0.514824;nhomalt_raw=19132;AC_oth_male=541;AN_oth_male=1052;AF_oth_male=0.514259;nhomalt_oth_male=136;AC_nfe_male=13470;AN_nfe_male=27158;AF_nfe_male=0.495986;nhomalt_nfe_male=3365;AC_asj=1717;AN_asj=3322;AF_asj=0.516857;nhomalt_asj=433;AC_amr_male=3419;AN_amr_male=7744;AF_amr_male=0.441503;nhomalt_amr_male=767;nhomalt=19102;AC_amr_female=2650;AN_amr_female=5902;AF_amr_female=0.449;nhomalt_amr_female=601;AC_sas_female=311;AN_sas_female=564;AF_sas_female=0.551418;nhomalt_sas_female=90;AC_fin=5923;AN_fin=10430;AF_fin=0.567881;nhomalt_fin=1660;AC_afr_female=12219;AN_afr_female=22648;AF_afr_female=0.539518;nhomalt_afr_female=3290;AC_sas_male=1374;AN_sas_male=2476;AF_sas_male=0.554927;nhomalt_sas_male=386;AC_amr=6069;AN_amr=13646;AF_amr=0.444746;nhomalt_amr=1368;AC_nfe=32228;AN_nfe=64524;AF_nfe=0.499473;nhomalt_nfe=8093;AC_eas=1947;AN_eas=3126;AF_eas=0.622841;nhomalt_eas=600;AC_ami_male=181;AN_ami_male=428;AF_ami_male=0.422897;nhomalt_ami_male=40;AC_fin_female=1338;AN_fin_female=2502;AF_fin_female=0.534772;nhomalt_fin_female=374;faf95_afr=0.53278;faf99_afr=0.532781;faf95_sas=0.532254;faf99_sas=0.532255;faf95_adj=0.511881;faf99_adj=0.511881;faf95_amr=0.435396;faf99_amr=0.435396;faf95_nfe=0.494905;faf99_nfe=0.494905;faf95_eas=0.599806;faf99_eas=0.599806;vep=A|intron_variant|MODIFIER|ABR|ENSG00000159842|Transcript|ENST00000302538|protein_coding||2/22|,A|intron_variant|MODIFIER|ABR|ENSG00000159842|Transcript|ENST00000544583|protein_coding||2/22|,A|intron_variant|MODIFIER|ABR|ENSG00000159842|Transcript|ENST00000570441|protein_coding||1/6|,A|intron_variant|MODIFIER|ABR|ENSG00000159842|Transcript|ENST00000570525|protein_coding||2/3|,A|intron_variant|MODIFIER|ABR|ENSG00000159842|Transcript|ENST00000574139|protein_coding||2/3|,A|intron_variant|MODIFIER|ABR|ENSG00000159842|Transcript|ENST00000574266|protein_coding||3/4|,A|intron_variant|MODIFIER|ABR|ENSG00000159842|Transcript|ENST00000574437|protein_coding||1/21|,A|intron_variant|MODIFIER|ABR|ENSG00000159842|Transcript|ENST00000575934|protein_coding||2/3|,A|regulatory_region_variant|MODIFIER|||RegulatoryFeature|ENSR00000546802|CTCF_binding_site|||
chr17	1329945	rs902968	T	C	86147400	PASS	AC=78993;AN=142972;AF=0.552507;variant_type=snv;n_alt_alleles=1;ReadPosRankSum=0.352;MQRankSum=-0.032;RAW_MQ=1.4697e+10;DP=4044536;MQ_DP=4082879;VarDP=4044536;MQ=59.9972;QD=21.2997;FS=9.64327e-16;SB=564167,651297,1306257,1522815;InbreedingCoeff=0.00770169;AS_VQSLOD=24.3656;POSITIVE_TRAIN_SITE;culprit=AS_FS;SOR=0.703;AC_asj_female=865;AN_asj_female=1762;AF_asj_female=0.490919;nhomalt_asj_female=207;AC_eas_female=694;AN_eas_female=1444;AF_eas_female=0.480609;nhomalt_eas_female=150;AC_afr_male=9537;AN_afr_male=19270;AF_afr_male=0.494914;nhomalt_afr_male=2372;AC_female=40818;AN_female=73718;AF_female=0.553705;nhomalt_female=11321;AC_fin_male=4310;AN_fin_male=7932;AF_fin_male=0.543369;nhomalt_fin_male=1153;AC_oth_female=621;AN_oth_female=1096;AF_oth_female=0.566606;nhomalt_oth_female=179;AC_ami=469;AN_ami=896;AF_ami=0.523438;nhomalt_ami=123;AC_oth=1207;AN_oth=2150;AF_oth=0.561395;nhomalt_oth=338;AC_male=38175;AN_male=69254;AF_male=0.551232;nhomalt_male=10630;AC_ami_female=257;AN_ami_female=470;AF_ami_female=0.546809;nhomalt_ami_female=74;AC_afr=20841;AN_afr=41898;AF_afr=0.497422;nhomalt_afr=5177;AC_eas_male=744;AN_eas_male=1676;AF_eas_male=0.443914;nhomalt_eas_male=161;AC_sas=1575;AN_sas=3022;AF_sas=0.521178;nhomalt_sas=411;AC_nfe_female=21489;AN_nfe_female=37356;AF_nfe_female=0.575249;nhomalt_nfe_female=6156;AC_asj_male=759;AN_asj_male=1562;AF_asj_male=0.485915;nhomalt_asj_male=180;AC_raw=79168;AN_raw=143334;AF_raw=0.552332;nhomalt_raw=22000;AC_oth_male=586;AN_oth_male=1054;AF_oth_male=0.555977;nhomalt_oth_male=159;AC_nfe_male=15506;AN_nfe_male=27156;AF_nfe_male=0.570997;nhomalt_nfe_male=4422;AC_asj=1624;AN_asj=3324;AF_asj=0.488568;nhomalt_asj=387;AC_amr_male=5228;AN_amr_male=7714;AF_amr_male=0.677729;nhomalt_amr_male=1791;nhomalt=21951;AC_amr_female=3945;AN_amr_female=5904;AF_amr_female=0.668191;nhomalt_amr_female=1313;AC_sas_female=282;AN_sas_female=558;AF_sas_female=0.505376;nhomalt_sas_female=68;AC_fin=5671;AN_fin=10432;AF_fin=0.543616;nhomalt_fin=1522;AC_afr_female=11304;AN_afr_female=22628;AF_afr_female=0.499558;nhomalt_afr_female=2805;AC_sas_male=1293;AN_sas_male=2464;AF_sas_male=0.524756;nhomalt_sas_male=343;AC_amr=9173;AN_amr=13618;AF_amr=0.673594;nhomalt_amr=3104;AC_nfe=36995;AN_nfe=64512;AF_nfe=0.573459;nhomalt_nfe=10578;AC_eas=1438;AN_eas=3120;AF_eas=0.460897;nhomalt_eas=311;AC_ami_male=212;AN_ami_male=426;AF_ami_male=0.497653;nhomalt_ami_male=49;AC_fin_female=1361;AN_fin_female=2500;AF_fin_female=0.5444;nhomalt_fin_female=369;faf95_afr=0.491768;faf99_afr=0.491768;faf95_sas=0.499766;faf99_sas=0.499767;faf95_adj=0.549277;faf99_adj=0.549276;faf95_amr=0.662067;faf99_amr=0.662067;faf95_nfe=0.568564;faf99_nfe=0.568563;faf95_eas=0.441089;faf99_eas=0.441089;vep=C|intergenic_variant|MODIFIER|||Intergenic|||||
chr17	1541408	rs2302460	T	C	79949100	PASS	AC=79651;AN=142784;AF=0.557843;variant_type=snv;n_alt_alleles=1;ReadPosRankSum=0.353;MQRankSum=-0.023;RAW_MQ=1.36585e+10;DP=3753031;MQ_DP=3794423;VarDP=3753031;MQ=59.9969;QD=21.3025;FS=1.44649e-15;SB=605951,524835,1413076,1209169;InbreedingCoeff=0.0144511;AS_VQSLOD=24.1066;POSITIVE_TRAIN_SITE;culprit=AS_FS;SOR=0.705;AC_asj_female=802;AN_asj_female=1758;AF_asj_female=0.4562;nhomalt_asj_female=178;AC_eas_female=1003;AN_eas_female=1444;AF_eas_female=0.694598;nhomalt_eas_female=342;AC_afr_male=12479;AN_afr_male=19246;AF_afr_male=0.648394;nhomalt_afr_male=4076;AC_female=41178;AN_female=73644;AF_female=0.559149;nhomalt_female=11573;AC_fin_male=3956;AN_fin_male=7880;AF_fin_male=0.50203;nhomalt_fin_male=976;AC_oth_female=638;AN_oth_female=1100;AF_oth_female=0.58;nhomalt_oth_female=190;AC_ami=418;AN_ami=900;AF_ami=0.464444;nhomalt_ami=100;AC_oth=1183;AN_oth=2146;AF_oth=0.551258;nhomalt_oth=335;AC_male=38473;AN_male=69140;AF_male=0.556451;nhomalt_male=10885;AC_ami_female=222;AN_ami_female=470;AF_ami_female=0.47234;nhomalt_ami_female=59;AC_afr=27030;AN_afr=41838;AF_afr=0.646063;nhomalt_afr=8741;AC_eas_male=1148;AN_eas_male=1680;AF_eas_male=0.683333;nhomalt_eas_male=387;AC_sas=1416;AN_sas=3006;AF_sas=0.471058;nhomalt_sas=347;AC_nfe_female=19084;AN_nfe_female=37344;AF_nfe_female=0.511033;nhomalt_nfe_female=4815;AC_asj_male=702;AN_asj_male=1558;AF_asj_male=0.450578;nhomalt_asj_male=163;AC_raw=79945;AN_raw=143290;AF_raw=0.557924;nhomalt_raw=22557;AC_oth_male=545;AN_oth_male=1046;AF_oth_male=0.521033;nhomalt_oth_male=145;AC_nfe_male=13932;AN_nfe_male=27134;AF_nfe_male=0.513452;nhomalt_nfe_male=3586;AC_asj=1504;AN_asj=3316;AF_asj=0.453559;nhomalt_asj=341;AC_amr_male=4357;AN_amr_male=7718;AF_amr_male=0.564524;nhomalt_amr_male=1226;nhomalt=22458;AC_amr_female=3329;AN_amr_female=5884;AF_amr_female=0.565772;nhomalt_amr_female=928;AC_sas_female=258;AN_sas_female=558;AF_sas_female=0.462366;nhomalt_sas_female=62;AC_fin=5247;AN_fin=10374;AF_fin=0.505784;nhomalt_fin=1310;AC_afr_female=14551;AN_afr_female=22592;AF_afr_female=0.644078;nhomalt_afr_female=4665;AC_sas_male=1158;AN_sas_male=2448;AF_sas_male=0.473039;nhomalt_sas_male=285;AC_amr=7686;AN_amr=13602;AF_amr=0.565064;nhomalt_amr=2154;AC_nfe=33016;AN_nfe=64478;AF_nfe=0.512051;nhomalt_nfe=8401;AC_eas=2151;AN_eas=3124;AF_eas=0.68854;nhomalt_eas=729;AC_ami_male=196;AN_ami_male=430;AF_ami_male=0.455814;nhomalt_ami_male=41;AC_fin_female=1291;AN_fin_female=2494;AF_fin_female=0.517642;nhomalt_fin_female=334;faf95_afr=0.639613;faf99_afr=0.639613;faf95_sas=0.450658;faf99_sas=0.450657;faf95_adj=0.554595;faf99_adj=0.554595;faf95_amr=0.554504;faf99_amr=0.554503;faf95_nfe=0.507424;faf99_nfe=0.507424;faf95_eas=0.664304;faf99_eas=0.664304;vep=C|intron_variant|MODIFIER|PITPNA|ENSG00000174238|Transcript|ENST00000313486|protein_coding||6/11|,C|intron_variant|MODIFIER|PITPNA|ENSG00000174238|Transcript|ENST00000539476|protein_coding||6/11|,C|intron_variant&non_coding_transcript_variant|MODIFIER|PITPNA|ENSG00000174238|Transcript|ENST00000572004|retained_intron||1/1|,C|downstream_gene_variant|MODIFIER|PITPNA|ENSG00000174238|Transcript|ENST00000573056|protein_coding|||,C|downstream_gene_variant|MODIFIER|PITPNA|ENSG00000174238|Transcript|ENST00000573231|protein_coding|||,C|intron_variant|MODIFIER|PITPNA|ENSG00000174238|Transcript|ENST00000574991|protein_coding||4/8|,C|intron_variant&NMD_transcript_variant|MODIFIER|PITPNA|ENSG00000174238|Transcript|ENST00000575288|nonsense_mediated_decay||4/9|,C|intron_variant|MODIFIER|PITPNA|ENSG00000174238|Transcript|ENST00000575895|protein_coding||6/8|,C|intron_variant|MODIFIER|PITPNA|ENSG00000174238|Transcript|ENST00000576010|protein_coding||6/7|,C|intron_variant|MODIFIER|PITPNA|ENSG00000174238|Transcript|ENST00000576722|protein_coding||5/7|,C|intron_variant|MODIFIER|PITPNA|ENSG00000174238|Transcript|ENST00000576761|protein_coding||5/6|
chr17	1617312	rs8066678	C	A	59404600	PASS	AC=52583;AN=143164;AF=0.367292;variant_type=snv;n_alt_alleles=1;ReadPosRankSum=0.359;MQRankSum=0;RAW_MQ=1.16142e+10;DP=3181452;MQ_DP=3226685;VarDP=3181452;MQ=59.9951;QD=18.6722;FS=2.41082e-15;SB=491064,685744,833653,1170991;InbreedingCoeff=0.0477092;AS_VQSLOD=22.4258;POSITIVE_TRAIN_SITE;culprit=AS_FS;SOR=0.699;AC_asj_female=916;AN_asj_female=1762;AF_asj_female=0.519864;nhomalt_asj_female=230;AC_eas_female=474;AN_eas_female=1446;AF_eas_female=0.327801;nhomalt_eas_female=84;AC_afr_male=4362;AN_afr_male=19332;AF_afr_male=0.225636;nhomalt_afr_male=485;AC_female=27780;AN_female=73792;AF_female=0.376464;nhomalt_female=5694;AC_fin_male=2553;AN_fin_male=7938;AF_fin_male=0.321618;nhomalt_fin_male=396;AC_oth_female=402;AN_oth_female=1100;AF_oth_female=0.365455;nhomalt_oth_female=74;AC_ami=439;AN_ami=896;AF_ami=0.489955;nhomalt_ami=101;AC_oth=802;AN_oth=2152;AF_oth=0.372677;nhomalt_oth=144;AC_male=24803;AN_male=69372;AF_male=0.357536;nhomalt_male=4755;AC_ami_female=227;AN_ami_female=468;AF_ami_female=0.485043;nhomalt_ami_female=55;AC_afr=9573;AN_afr=42006;AF_afr=0.227896;nhomalt_afr=1096;AC_eas_male=558;AN_eas_male=1684;AF_eas_male=0.331354;nhomalt_eas_male=85;AC_sas=1052;AN_sas=3042;AF_sas=0.345825;nhomalt_sas=188;AC_nfe_female=17682;AN_nfe_female=37370;AF_nfe_female=0.47316;nhomalt_nfe_female=4163;AC_asj_male=847;AN_asj_male=1562;AF_asj_male=0.542254;nhomalt_asj_male=234;AC_raw=52659;AN_raw=143346;AF_raw=0.367356;nhomalt_raw=10467;AC_oth_male=400;AN_oth_male=1052;AF_oth_male=0.380228;nhomalt_oth_male=70;AC_nfe_male=12662;AN_nfe_male=27154;AF_nfe_male=0.466303;nhomalt_nfe_male=2910;AC_asj=1763;AN_asj=3324;AF_asj=0.530385;nhomalt_asj=464;AC_amr_male=2353;AN_amr_male=7746;AF_amr_male=0.30377;nhomalt_amr_male=377;nhomalt=10449;AC_amr_female=1817;AN_amr_female=5906;AF_amr_female=0.307653;nhomalt_amr_female=306;AC_sas_female=196;AN_sas_female=566;AF_sas_female=0.34629;nhomalt_sas_female=36;AC_fin=3408;AN_fin=10438;AF_fin=0.326499;nhomalt_fin=531;AC_afr_female=5211;AN_afr_female=22674;AF_afr_female=0.229823;nhomalt_afr_female=611;AC_sas_male=856;AN_sas_male=2476;AF_sas_male=0.345719;nhomalt_sas_male=152;AC_amr=4170;AN_amr=13652;AF_amr=0.30545;nhomalt_amr=683;AC_nfe=30344;AN_nfe=64524;AF_nfe=0.470275;nhomalt_nfe=7073;AC_eas=1032;AN_eas=3130;AF_eas=0.329712;nhomalt_eas=169;AC_ami_male=212;AN_ami_male=428;AF_ami_male=0.495327;nhomalt_ami_male=46;AC_fin_female=855;AN_fin_female=2500;AF_fin_female=0.342;nhomalt_fin_female=135;faf95_afr=0.224078;faf99_afr=0.224078;faf95_sas=0.328476;faf99_sas=0.328476;faf95_adj=0.364661;faf99_adj=0.364661;faf95_amr=0.297711;faf99_amr=0.297711;faf95_nfe=0.465843;faf99_nfe=0.465843;faf95_eas=0.313014;faf99_eas=0.313014;vep=A|intron_variant|MODIFIER|SLC43A2|ENSG00000167703|Transcript|ENST00000301335|protein_coding||2/13|,A|intron_variant&NMD_transcript_variant|MODIFIER|SLC43A2|ENSG00000167703|Transcript|ENST00000571376|nonsense_mediated_decay||1/6|,A|intron_variant|MODIFIER|SLC43A2|ENSG00000167703|Transcript|ENST00000571650|protein_coding||2/14|,A|intron_variant&non_coding_transcript_variant|MODIFIER|SLC43A2|ENSG00000167703|Transcript|ENST00000572135|retained_intron||2/9|,A|intron_variant&NMD_transcript_variant|MODIFIER|SLC43A2|ENSG00000167703|Transcript|ENST00000572801|nonsense_mediated_decay||2/7|,A|intron_variant&non_coding_transcript_variant|MODIFIER|SLC43A2|ENSG00000167703|Transcript|ENST00000574743|retained_intron||2/9|,A|intron_variant&non_coding_transcript_variant|MODIFIER|SLC43A2|ENSG00000167703|Transcript|ENST00000575944|retained_intron||1/1|
chr17	1736164	rs11549259	A	G	109578000	PASS	AC=100288;AN=143082;AF=0.700913;variant_type=snv;n_alt_alleles=1;ReadPosRankSum=0.297;MQRankSum=-0.013;RAW_MQ=1.7178e+10;DP=4716424;MQ_DP=4772160;VarDP=4716424;MQ=59.9968;QD=23.2332;FS=9.64327e-16;SB=527350,526710,1843275,1819089;InbreedingCoeff=0.00853392;AS_VQSLOD=25.1495;POSITIVE_TRAIN_SITE;culprit=AS_FS;SOR=0.705;AC_asj_female=1148;AN_asj_female=1760;AF_asj_female=0.652273;nhomalt_asj_female=384;AC_eas_female=1259;AN_eas_female=1448;AF_eas_female=0.869475;nhomalt_eas_female=541;AC_afr_male=11946;AN_afr_male=19278;AF_afr_male=0.61967;nhomalt_afr_male=3706;AC_female=51718;AN_female=73754;AF_female=0.701223;nhomalt_female=18223;AC_fin_male=5834;AN_fin_male=7948;AF_fin_male=0.734021;nhomalt_fin_male=2125;AC_oth_female=762;AN_oth_female=1098;AF_oth_female=0.693989;nhomalt_oth_female=262;AC_ami=733;AN_ami=900;AF_ami=0.814444;nhomalt_ami=298;AC_oth=1507;AN_oth=2150;AF_oth=0.70093;nhomalt_oth=532;AC_male=48570;AN_male=69328;AF_male=0.700583;nhomalt_male=17046;AC_ami_female=385;AN_ami_female=470;AF_ami_female=0.819149;nhomalt_ami_female=157;AC_afr=26172;AN_afr=41936;AF_afr=0.624094;nhomalt_afr=8184;AC_eas_male=1431;AN_eas_male=1684;AF_eas_male=0.849762;nhomalt_eas_male=611;AC_sas=2333;AN_sas=3042;AF_sas=0.76693;nhomalt_sas=891;AC_nfe_female=27500;AN_nfe_female=37358;AF_nfe_female=0.736121;nhomalt_nfe_female=10076;AC_asj_male=1050;AN_asj_male=1558;AF_asj_male=0.673941;nhomalt_asj_male=358;AC_raw=100477;AN_raw=143360;AF_raw=0.700872;nhomalt_raw=35339;AC_oth_male=745;AN_oth_male=1052;AF_oth_male=0.708175;nhomalt_oth_male=270;AC_nfe_male=19983;AN_nfe_male=27160;AF_nfe_male=0.735751;nhomalt_nfe_male=7314;AC_asj=2198;AN_asj=3318;AF_asj=0.662447;nhomalt_asj=742;AC_amr_male=5325;AN_amr_male=7740;AF_amr_male=0.687984;nhomalt_amr_male=1794;nhomalt=35269;AC_amr_female=4135;AN_amr_female=5894;AF_amr_female=0.701561;nhomalt_amr_female=1450;AC_sas_female=425;AN_sas_female=564;AF_sas_female=0.753546;nhomalt_sas_female=164;AC_fin=7712;AN_fin=10452;AF_fin=0.737849;nhomalt_fin=2836;AC_afr_female=14226;AN_afr_female=22658;AF_afr_female=0.627858;nhomalt_afr_female=4478;AC_sas_male=1908;AN_sas_male=2478;AF_sas_male=0.769976;nhomalt_sas_male=727;AC_amr=9460;AN_amr=13634;AF_amr=0.693854;nhomalt_amr=3244;AC_nfe=47483;AN_nfe=64518;AF_nfe=0.735965;nhomalt_nfe=17390;AC_eas=2690;AN_eas=3132;AF_eas=0.858876;nhomalt_eas=1152;AC_ami_male=348;AN_ami_male=430;AF_ami_male=0.809302;nhomalt_ami_male=141;AC_fin_female=1878;AN_fin_female=2504;AF_fin_female=0.75;nhomalt_fin_female=711;faf95_afr=0.617762;faf99_afr=0.617762;faf95_sas=0.741;faf99_sas=0.741;faf95_adj=0.697276;faf99_adj=0.697275;faf95_amr=0.682161;faf99_amr=0.682161;faf95_nfe=0.730418;faf99_nfe=0.730418;faf95_eas=0.83182;faf99_eas=0.83182;vep=G|synonymous_variant|LOW|WDR81|ENSG00000167716|Transcript|ENST00000309182|protein_coding|10/11||,G|synonymous_variant|LOW|WDR81|ENSG00000167716|Transcript|ENST00000409644|protein_coding|9/10||,G|downstream_gene_variant|MODIFIER|WDR81|ENSG00000167716|Transcript|ENST00000418841|protein_coding|||,G|synonymous_variant|LOW|WDR81|ENSG00000167716|Transcript|ENST00000419248|protein_coding|9/10||,G|synonymous_variant|LOW|WDR81|ENSG00000167716|Transcript|ENST00000437219|protein_coding|9/10||,G|synonymous_variant|LOW|WDR81|ENSG00000167716|Transcript|ENST00000446363|protein_coding|8/9||,G|downstream_gene_variant|MODIFIER|WDR81|ENSG00000167716|Transcript|ENST00000455636|protein_coding|||,G|non_coding_transcript_exon_variant|MODIFIER|WDR81|ENSG00000167716|Transcript|ENST00000464528|retained_intron|8/9||,G|downstream_gene_variant|MODIFIER|WDR81|ENSG00000167716|Transcript|ENST00000468539|protein_coding|||,G|downstream_gene_variant|MODIFIER|WDR81|ENSG00000167716|Transcript|ENST00000474958|nonsense_mediated_decay|||,G|downstream_gene_variant|MODIFIER|WDR81|ENSG00000167716|Transcript|ENST00000479966|retained_intron|||,G|downstream_gene_variant|MODIFIER|WDR81|ENSG00000167716|Transcript|ENST00000495411|retained_intron|||,G|intron_variant&non_coding_transcript_variant|MODIFIER|AC130343.1|ENSG00000262791|Transcript|ENST00000576540|antisense||1/1|,G|regulatory_region_variant|MODIFIER|||RegulatoryFeature|ENSR00000090131|promoter_flanking_region|||
chr17	1853057	rs2287321	A	G	60471300	PASS	AC=58517;AN=143000;AF=0.40921;variant_type=snv;n_alt_alleles=1;ReadPosRankSum=0.326;MQRankSum=-0.014;RAW_MQ=1.20545e+10;DP=3322104;MQ_DP=3348813;VarDP=3322104;MQ=59.9969;QD=18.2027;FS=1.44649e-15;SB=605302,610986,1049678,1056138;InbreedingCoeff=0.0169108;AS_VQSLOD=23.3868;POSITIVE_TRAIN_SITE;culprit=AS_FS;SOR=0.69;AC_asj_female=745;AN_asj_female=1760;AF_asj_female=0.423295;nhomalt_asj_female=158;AC_eas_female=747;AN_eas_female=1440;AF_eas_female=0.51875;nhomalt_eas_female=189;AC_afr_male=7441;AN_afr_male=19286;AF_afr_male=0.385824;nhomalt_afr_male=1428;AC_female=29709;AN_female=73736;AF_female=0.40291;nhomalt_female=6106;AC_fin_male=4063;AN_fin_male=7896;AF_fin_male=0.514564;nhomalt_fin_male=1027;AC_oth_female=468;AN_oth_female=1098;AF_oth_female=0.42623;nhomalt_oth_female=105;AC_ami=264;AN_ami=890;AF_ami=0.296629;nhomalt_ami=31;AC_oth=929;AN_oth=2150;AF_oth=0.432093;nhomalt_oth=209;AC_male=28808;AN_male=69264;AF_male=0.415916;nhomalt_male=6149;AC_ami_female=138;AN_ami_female=466;AF_ami_female=0.296137;nhomalt_ami_female=16;AC_afr=16249;AN_afr=41934;AF_afr=0.38749;nhomalt_afr=3159;AC_eas_male=908;AN_eas_male=1680;AF_eas_male=0.540476;nhomalt_eas_male=245;AC_sas=1353;AN_sas=3038;AF_sas=0.445359;nhomalt_sas=316;AC_nfe_female=14363;AN_nfe_female=37362;AF_nfe_female=0.384428;nhomalt_nfe_female=2778;AC_asj_male=637;AN_asj_male=1558;AF_asj_male=0.408858;nhomalt_asj_male=125;AC_raw=58704;AN_raw=143328;AF_raw=0.409578;nhomalt_raw=12315;AC_oth_male=461;AN_oth_male=1052;AF_oth_male=0.438213;nhomalt_oth_male=104;AC_nfe_male=10287;AN_nfe_male=27148;AF_nfe_male=0.378923;nhomalt_nfe_male=2001;AC_asj=1382;AN_asj=3318;AF_asj=0.416516;nhomalt_asj=283;AC_amr_male=3772;AN_amr_male=7742;AF_amr_male=0.487213;nhomalt_amr_male=938;nhomalt=12255;AC_amr_female=2954;AN_amr_female=5900;AF_amr_female=0.500678;nhomalt_amr_female=761;AC_sas_female=240;AN_sas_female=560;AF_sas_female=0.428571;nhomalt_sas_female=50;AC_fin=5309;AN_fin=10398;AF_fin=0.510579;nhomalt_fin=1345;AC_afr_female=8808;AN_afr_female=22648;AF_afr_female=0.388909;nhomalt_afr_female=1731;AC_sas_male=1113;AN_sas_male=2478;AF_sas_male=0.449153;nhomalt_sas_male=266;AC_amr=6726;AN_amr=13642;AF_amr=0.493036;nhomalt_amr=1699;AC_nfe=24650;AN_nfe=64510;AF_nfe=0.382111;nhomalt_nfe=4779;AC_eas=1655;AN_eas=3120;AF_eas=0.530449;nhomalt_eas=434;AC_ami_male=126;AN_ami_male=424;AF_ami_male=0.29717;nhomalt_ami_male=15;AC_fin_female=1246;AN_fin_female=2502;AF_fin_female=0.498002;nhomalt_fin_female=318;faf95_afr=0.382503;faf99_afr=0.382503;faf95_sas=0.425632;faf99_sas=0.425632;faf95_adj=0.40643;faf99_adj=0.406431;faf95_amr=0.483189;faf99_amr=0.483189;faf95_nfe=0.378117;faf99_nfe=0.378116;faf95_eas=0.509185;faf99_eas=0.509185;vep=G|intron_variant|MODIFIER|RPA1|ENSG00000132383|Transcript|ENST00000254719|protein_coding||4/16|,G|downstream_gene_variant|MODIFIER|AC130689.1|ENSG00000108958|Transcript|ENST00000451056|processed_pseudogene|||,G|intron_variant|MODIFIER|RPA1|ENSG00000132383|Transcript|ENST00000570451|protein_coding||4/6|,G|intron_variant|MODIFIER|RPA1|ENSG00000132383|Transcript|ENST00000571058|protein_coding||4/5|,G|intron_variant&non_coding_transcript_variant|MODIFIER|RPA1|ENSG00000132383|Transcript|ENST00000571725|processed_transcript||2/3|
chr17	1994526	rs4790859	A	G	90008500	PASS	AC=87522;AN=143044;AF=0.611854;variant_type=snv;n_alt_alleles=1;ReadPosRankSum=0.33;MQRankSum=-0.042;RAW_MQ=1.50316e+10;DP=4134992;MQ_DP=4175875;VarDP=4134992;MQ=59.9968;QD=21.7675;FS=0;SB=586334,520285,1600852,1427521;InbreedingCoeff=0.104433;AS_VQSLOD=24.2445;POSITIVE_TRAIN_SITE;culprit=AS_FS;SOR=0.688;AC_asj_female=1029;AN_asj_female=1762;AF_asj_female=0.583995;nhomalt_asj_female=299;AC_eas_female=484;AN_eas_female=1442;AF_eas_female=0.335645;nhomalt_eas_female=84;AC_afr_male=16290;AN_afr_male=19312;AF_afr_male=0.843517;nhomalt_afr_male=6882;AC_female=45751;AN_female=73758;AF_female=0.620285;nhomalt_female=15036;AC_fin_male=3950;AN_fin_male=7888;AF_fin_male=0.500761;nhomalt_fin_male=1026;AC_oth_female=660;AN_oth_female=1100;AF_oth_female=0.6;nhomalt_oth_female=196;AC_ami=484;AN_ami=896;AF_ami=0.540179;nhomalt_ami=126;AC_oth=1271;AN_oth=2154;AF_oth=0.590065;nhomalt_oth=376;AC_male=41771;AN_male=69286;AF_male=0.602878;nhomalt_male=13506;AC_ami_female=254;AN_ami_female=468;AF_ami_female=0.542735;nhomalt_ami_female=68;AC_afr=35352;AN_afr=41988;AF_afr=0.841955;nhomalt_afr=14881;AC_eas_male=522;AN_eas_male=1670;AF_eas_male=0.312575;nhomalt_eas_male=81;AC_sas=1246;AN_sas=3040;AF_sas=0.409868;nhomalt_sas=252;AC_nfe_female=19849;AN_nfe_female=37354;AF_nfe_female=0.531375;nhomalt_nfe_female=5315;AC_asj_male=981;AN_asj_male=1562;AF_asj_male=0.628041;nhomalt_asj_male=295;AC_raw=87696;AN_raw=143352;AF_raw=0.611753;nhomalt_raw=28602;AC_oth_male=611;AN_oth_male=1054;AF_oth_male=0.579696;nhomalt_oth_male=180;AC_nfe_male=14334;AN_nfe_male=27166;AF_nfe_male=0.527645;nhomalt_nfe_male=3790;AC_asj=2010;AN_asj=3324;AF_asj=0.604693;nhomalt_asj=594;AC_amr_male=3835;AN_amr_male=7730;AF_amr_male=0.496119;nhomalt_amr_male=989;nhomalt=28542;AC_amr_female=2975;AN_amr_female=5890;AF_amr_female=0.505093;nhomalt_amr_female=741;AC_sas_female=228;AN_sas_female=564;AF_sas_female=0.404255;nhomalt_sas_female=47;AC_fin=5160;AN_fin=10390;AF_fin=0.496631;nhomalt_fin=1313;AC_afr_female=19062;AN_afr_female=22676;AF_afr_female=0.840624;nhomalt_afr_female=7999;AC_sas_male=1018;AN_sas_male=2476;AF_sas_male=0.411147;nhomalt_sas_male=205;AC_amr=6810;AN_amr=13620;AF_amr=0.5;nhomalt_amr=1730;AC_nfe=34183;AN_nfe=64520;AF_nfe=0.529805;nhomalt_nfe=9105;AC_eas=1006;AN_eas=3112;AF_eas=0.323265;nhomalt_eas=165;AC_ami_male=230;AN_ami_male=428;AF_ami_male=0.537383;nhomalt_ami_male=58;AC_fin_female=1210;AN_fin_female=2502;AF_fin_female=0.483613;nhomalt_fin_female=287;faf95_afr=0.834602;faf99_afr=0.834602;faf95_sas=0.390958;faf99_sas=0.390957;faf95_adj=0.608455;faf99_adj=0.608455;faf95_amr=0.490076;faf99_amr=0.490075;faf95_nfe=0.525099;faf99_nfe=0.5251;faf95_eas=0.306684;faf99_eas=0.306684;vep=G|intron_variant|MODIFIER|RTN4RL1|ENSG00000185924|Transcript|ENST00000331238|protein_coding||1/1|,G|upstream_gene_variant|MODIFIER|AC099684.2|ENSG00000262445|Transcript|ENST00000574520|antisense|||
chr17	2338605	rs7218436	T	C	56670900	PASS	AC=66212;AN=142390;AF=0.465005;variant_type=snv;n_alt_alleles=1;ReadPosRankSum=0.312;MQRankSum=-0.014;RAW_MQ=1.13766e+10;DP=3114885;MQ_DP=3160502;VarDP=3114885;MQ=59.9968;QD=18.1936;FS=2.56948;SB=524714,620494,810849,1158828;InbreedingCoeff=0.0399004;AS_VQSLOD=2.6821;NEGATIVE_TRAIN_SITE;POSITIVE_TRAIN_SITE;culprit=AS_FS;SOR=0.9;AC_asj_female=637;AN_asj_female=1756;AF_asj_female=0.362756;nhomalt_asj_female=125;AC_eas_female=998;AN_eas_female=1418;AF_eas_female=0.703808;nhomalt_eas_female=344;AC_afr_male=11297;AN_afr_male=19184;AF_afr_male=0.588876;nhomalt_afr_male=3339;AC_female=34261;AN_female=73450;AF_female=0.466453;nhomalt_female=8392;AC_fin_male=3259;AN_fin_male=7840;AF_fin_male=0.415689;nhomalt_fin_male=669;AC_oth_female=523;AN_oth_female=1088;AF_oth_female=0.480699;nhomalt_oth_female=138;AC_ami=360;AN_ami=900;AF_ami=0.4;nhomalt_ami=76;AC_oth=1021;AN_oth=2134;AF_oth=0.478444;nhomalt_oth=253;AC_male=31951;AN_male=68940;AF_male=0.463461;nhomalt_male=7723;AC_ami_female=183;AN_ami_female=470;AF_ami_female=0.389362;nhomalt_ami_female=34;AC_afr=24568;AN_afr=41746;AF_afr=0.588511;nhomalt_afr=7262;AC_eas_male=1118;AN_eas_male=1640;AF_eas_male=0.681707;nhomalt_eas_male=391;AC_sas=952;AN_sas=3018;AF_sas=0.315441;nhomalt_sas=154;AC_nfe_female=14338;AN_nfe_female=37254;AF_nfe_female=0.384871;nhomalt_nfe_female=2740;AC_asj_male=564;AN_asj_male=1558;AF_asj_male=0.362003;nhomalt_asj_male=102;AC_raw=66761;AN_raw=143250;AF_raw=0.466045;nhomalt_raw=16268;AC_oth_male=498;AN_oth_male=1046;AF_oth_male=0.476099;nhomalt_oth_male=115;AC_nfe_male=10411;AN_nfe_male=27078;AF_nfe_male=0.384482;nhomalt_nfe_male=1974;AC_asj=1201;AN_asj=3314;AF_asj=0.362402;nhomalt_asj=227;AC_amr_male=3846;AN_amr_male=7706;AF_amr_male=0.499092;nhomalt_amr_male=964;nhomalt=16115;AC_amr_female=3112;AN_amr_female=5858;AF_amr_female=0.531239;nhomalt_amr_female=840;AC_sas_female=171;AN_sas_female=560;AF_sas_female=0.305357;nhomalt_sas_female=27;AC_fin=4287;AN_fin=10324;AF_fin=0.415246;nhomalt_fin=890;AC_afr_female=13271;AN_afr_female=22562;AF_afr_female=0.588201;nhomalt_afr_female=3923;AC_sas_male=781;AN_sas_male=2458;AF_sas_male=0.317738;nhomalt_sas_male=127;AC_amr=6958;AN_amr=13564;AF_amr=0.512976;nhomalt_amr=1804;AC_nfe=24749;AN_nfe=64332;AF_nfe=0.384707;nhomalt_nfe=4714;AC_eas=2116;AN_eas=3058;AF_eas=0.691956;nhomalt_eas=735;AC_ami_male=177;AN_ami_male=430;AF_ami_male=0.411628;nhomalt_ami_male=42;AC_fin_female=1028;AN_fin_female=2484;AF_fin_female=0.413849;nhomalt_fin_female=221;faf95_afr=0.582348;faf99_afr=0.582348;faf95_sas=0.298815;faf99_sas=0.298814;faf95_adj=0.462036;faf99_adj=0.462036;faf95_amr=0.502902;faf99_amr=0.502902;faf95_nfe=0.380694;faf99_nfe=0.380694;faf95_eas=0.667399;faf99_eas=0.6674;vep=C|intron_variant|MODIFIER|SGSM2|ENSG00000141258|Transcript|ENST00000268989|protein_coding||1/23|,C|upstream_gene_variant|MODIFIER|TSR1|ENSG00000167721|Transcript|ENST00000301364|protein_coding|||,C|intron_variant|MODIFIER|SGSM2|ENSG00000141258|Transcript|ENST00000426855|protein_coding||1/22|,C|upstream_gene_variant|MODIFIER|TSR1|ENSG00000167721|Transcript|ENST00000571806|nonsense_mediated_decay|||,C|intron_variant&NMD_transcript_variant|MODIFIER|SGSM2|ENSG00000141258|Transcript|ENST00000572875|nonsense_mediated_decay||1/2|,C|intron_variant&NMD_transcript_variant|MODIFIER|SGSM2|ENSG00000141258|Transcript|ENST00000573062|nonsense_mediated_decay||1/8|,C|intron_variant|MODIFIER|SGSM2|ENSG00000141258|Transcript|ENST00000574563|protein_coding||1/22|,C|upstream_gene_variant|MODIFIER|TSR1|ENSG00000167721|Transcript|ENST00000576112|protein_coding|||,C|upstream_gene_variant|MODIFIER|TSR1|ENSG00000167721|Transcript|ENST00000576202|retained_intron|||,C|regulatory_region_variant|MODIFIER|||RegulatoryFeature|ENSR00000090224|promoter|||
chr17	2571635	rs7209945	A	G	66737200	PASS	AC=74936;AN=142486;AF=0.525918;variant_type=snv;n_alt_alleles=1;ReadPosRankSum=-0.027;MQRankSum=-0.017;RAW_MQ=1.23038e+10;DP=3354999;MQ_DP=3420558;VarDP=3354999;MQ=59.975;QD=19.8919;FS=4.82164e-16;SB=506592,558124,1077252,1213031;InbreedingCoeff=0.0336809;AS_VQSLOD=20.4667;POSITIVE_TRAIN_SITE;culprit=AS_FS;SOR=0.715;AC_asj_female=717;AN_asj_female=1760;AF_asj_female=0.407386;nhomalt_asj_female=152;AC_eas_female=633;AN_eas_female=1444;AF_eas_female=0.438366;nhomalt_eas_female=129;AC_afr_male=12492;AN_afr_male=19176;AF_afr_male=0.651439;nhomalt_afr_male=4061;AC_female=38815;AN_female=73574;AF_female=0.527564;nhomalt_female=10577;AC_fin_male=4064;AN_fin_male=7756;AF_fin_male=0.523981;nhomalt_fin_male=1033;AC_oth_female=555;AN_oth_female=1094;AF_oth_female=0.507313;nhomalt_oth_female=148;AC_ami=561;AN_ami=894;AF_ami=0.627517;nhomalt_ami=180;AC_oth=1066;AN_oth=2144;AF_oth=0.497201;nhomalt_oth=274;AC_male=36121;AN_male=68912;AF_male=0.524161;nhomalt_male=9729;AC_ami_female=275;AN_ami_female=466;AF_ami_female=0.590129;nhomalt_ami_female=83;AC_afr=27263;AN_afr=41724;AF_afr=0.653413;nhomalt_afr=8914;AC_eas_male=779;AN_eas_male=1674;AF_eas_male=0.465352;nhomalt_eas_male=180;AC_sas=1813;AN_sas=3030;AF_sas=0.59835;nhomalt_sas=543;AC_nfe_female=17894;AN_nfe_female=37342;AF_nfe_female=0.479192;nhomalt_nfe_female=4325;AC_asj_male=652;AN_asj_male=1560;AF_asj_male=0.417949;nhomalt_asj_male=139;AC_raw=75478;AN_raw=143324;AF_raw=0.526625;nhomalt_raw=20476;AC_oth_male=511;AN_oth_male=1050;AF_oth_male=0.486667;nhomalt_oth_male=126;AC_nfe_male=12811;AN_nfe_male=27114;AF_nfe_male=0.472487;nhomalt_nfe_male=3042;AC_asj=1369;AN_asj=3320;AF_asj=0.412349;nhomalt_asj=291;AC_amr_male=3055;AN_amr_male=7686;AF_amr_male=0.397476;nhomalt_amr_male=614;nhomalt=20306;AC_amr_female=2392;AN_amr_female=5876;AF_amr_female=0.40708;nhomalt_amr_female=478;AC_sas_female=342;AN_sas_female=562;AF_sas_female=0.608541;nhomalt_sas_female=106;AC_fin=5300;AN_fin=10238;AF_fin=0.517679;nhomalt_fin=1336;AC_afr_female=14771;AN_afr_female=22548;AF_afr_female=0.655091;nhomalt_afr_female=4853;AC_sas_male=1471;AN_sas_male=2468;AF_sas_male=0.596029;nhomalt_sas_male=437;AC_amr=5447;AN_amr=13562;AF_amr=0.401637;nhomalt_amr=1092;AC_nfe=30705;AN_nfe=64456;AF_nfe=0.476371;nhomalt_nfe=7367;AC_eas=1412;AN_eas=3118;AF_eas=0.452854;nhomalt_eas=309;AC_ami_male=286;AN_ami_male=428;AF_ami_male=0.668224;nhomalt_ami_male=97;AC_fin_female=1236;AN_fin_female=2482;AF_fin_female=0.497985;nhomalt_fin_female=303;faf95_afr=0.646916;faf99_afr=0.646916;faf95_sas=0.575424;faf99_sas=0.575424;faf95_adj=0.522762;faf99_adj=0.522762;faf95_amr=0.392728;faf99_amr=0.392727;faf95_nfe=0.471909;faf99_nfe=0.471908;faf95_eas=0.433215;faf99_eas=0.433215;vep=G|intergenic_variant|MODIFIER|||Intergenic|||||
chr17	2737811	rs11654669	C	T	52618800	PASS	AC=53490;AN=142550;AF=0.375237;variant_type=snv;n_alt_alleles=1;ReadPosRankSum=0.344;MQRankSum=-0.023;RAW_MQ=1.01477e+10;DP=2759064;MQ_DP=2820506;VarDP=2759064;MQ=59.982;QD=19.0713;FS=9.64327e-16;SB=493432,505150,866037,894445;InbreedingCoeff=0.129221;AS_VQSLOD=21.6412;POSITIVE_TRAIN_SITE;culprit=AS_MQ;SOR=0.702;AC_asj_female=800;AN_asj_female=1758;AF_asj_female=0.455063;nhomalt_asj_female=173;AC_eas_female=498;AN_eas_female=1438;AF_eas_female=0.346314;nhomalt_eas_female=81;AC_afr_male=2622;AN_afr_male=19204;AF_afr_male=0.136534;nhomalt_afr_male=218;AC_female=27371;AN_female=73484;AF_female=0.372476;nhomalt_female=6146;AC_fin_male=4831;AN_fin_male=7868;AF_fin_male=0.614006;nhomalt_fin_male=1510;AC_oth_female=391;AN_oth_female=1100;AF_oth_female=0.355455;nhomalt_oth_female=74;AC_ami=469;AN_ami=900;AF_ami=0.521111;nhomalt_ami=124;AC_oth=803;AN_oth=2150;AF_oth=0.373488;nhomalt_oth=166;AC_male=26119;AN_male=69066;AF_male=0.378174;nhomalt_male=6029;AC_ami_female=251;AN_ami_female=470;AF_ami_female=0.534043;nhomalt_ami_female=66;AC_afr=5805;AN_afr=41678;AF_afr=0.139282;nhomalt_afr=490;AC_eas_male=568;AN_eas_male=1670;AF_eas_male=0.34012;nhomalt_eas_male=103;AC_sas=972;AN_sas=3032;AF_sas=0.32058;nhomalt_sas=147;AC_nfe_female=18674;AN_nfe_female=37318;AF_nfe_female=0.500402;nhomalt_nfe_female=4696;AC_asj_male=662;AN_asj_male=1562;AF_asj_male=0.423816;nhomalt_asj_male=151;AC_raw=53771;AN_raw=143282;AF_raw=0.375281;nhomalt_raw=12260;AC_oth_male=412;AN_oth_male=1050;AF_oth_male=0.392381;nhomalt_oth_male=92;AC_nfe_male=13510;AN_nfe_male=27118;AF_nfe_male=0.498193;nhomalt_nfe_male=3389;AC_asj=1462;AN_asj=3320;AF_asj=0.440361;nhomalt_asj=324;AC_amr_male=2490;AN_amr_male=7690;AF_amr_male=0.323797;nhomalt_amr_male=380;nhomalt=12175;AC_amr_female=1906;AN_amr_female=5868;AF_amr_female=0.324813;nhomalt_amr_female=307;AC_sas_female=166;AN_sas_female=558;AF_sas_female=0.297491;nhomalt_sas_female=19;AC_fin=6333;AN_fin=10368;AF_fin=0.610822;nhomalt_fin=1968;AC_afr_female=3183;AN_afr_female=22474;AF_afr_female=0.14163;nhomalt_afr_female=272;AC_sas_male=806;AN_sas_male=2474;AF_sas_male=0.325788;nhomalt_sas_male=128;AC_amr=4396;AN_amr=13558;AF_amr=0.324237;nhomalt_amr=687;AC_nfe=32184;AN_nfe=64436;AF_nfe=0.499472;nhomalt_nfe=8085;AC_eas=1066;AN_eas=3108;AF_eas=0.342986;nhomalt_eas=184;AC_ami_male=218;AN_ami_male=430;AF_ami_male=0.506977;nhomalt_ami_male=58;AC_fin_female=1502;AN_fin_female=2500;AF_fin_female=0.6008;nhomalt_fin_female=458;faf95_afr=0.136289;faf99_afr=0.136288;faf95_sas=0.303856;faf99_sas=0.303857;faf95_adj=0.372572;faf99_adj=0.372572;faf95_amr=0.316235;faf99_amr=0.316235;faf95_nfe=0.494901;faf99_nfe=0.494901;faf95_eas=0.325891;faf99_eas=0.325891;vep=T|intron_variant&non_coding_transcript_variant|MODIFIER|CCDC92B|ENSG00000261963|Transcript|ENST00000575506|unitary_pseudogene||1/3|
chr17	2872448	rs4287603	G	A	46561100	PASS	AC=51220;AN=142484;AF=0.359479;variant_type=snv;n_alt_alleles=1;ReadPosRankSum=0.317;MQRankSum=-0.031;RAW_MQ=9.20578e+09;DP=2459060;MQ_DP=2557773;VarDP=2459060;MQ=59.9928;QD=18.9345;FS=0;SB=510177,392635,886448,669800;InbreedingCoeff=0.108425;AS_VQSLOD=11.4765;POSITIVE_TRAIN_SITE;culprit=AS_MQ;SOR=0.712;AC_asj_female=769;AN_asj_female=1756;AF_asj_female=0.437927;nhomalt_asj_female=166;AC_eas_female=198;AN_eas_female=1440;AF_eas_female=0.1375;nhomalt_eas_female=18;AC_afr_male=2767;AN_afr_male=19218;AF_afr_male=0.14398;nhomalt_afr_male=208;AC_female=26612;AN_female=73554;AF_female=0.361802;nhomalt_female=5782;AC_fin_male=3211;AN_fin_male=7846;AF_fin_male=0.409253;nhomalt_fin_male=670;AC_oth_female=367;AN_oth_female=1092;AF_oth_female=0.336081;nhomalt_oth_female=70;AC_ami=434;AN_ami=888;AF_ami=0.488739;nhomalt_ami=106;AC_oth=730;AN_oth=2136;AF_oth=0.34176;nhomalt_oth=134;AC_male=24608;AN_male=68930;AF_male=0.357;nhomalt_male=5205;AC_ami_female=221;AN_ami_female=464;AF_ami_female=0.476293;nhomalt_ami_female=55;AC_afr=6061;AN_afr=41808;AF_afr=0.144972;nhomalt_afr=469;AC_eas_male=207;AN_eas_male=1678;AF_eas_male=0.123361;nhomalt_eas_male=13;AC_sas=908;AN_sas=2982;AF_sas=0.304494;nhomalt_sas=136;AC_nfe_female=18488;AN_nfe_female=37280;AF_nfe_female=0.495923;nhomalt_nfe_female=4597;AC_asj_male=692;AN_asj_male=1556;AF_asj_male=0.44473;nhomalt_asj_male=163;AC_raw=51560;AN_raw=143252;AF_raw=0.359925;nhomalt_raw=11068;AC_oth_male=363;AN_oth_male=1044;AF_oth_male=0.347701;nhomalt_oth_male=64;AC_nfe_male=13485;AN_nfe_male=27078;AF_nfe_male=0.498006;nhomalt_nfe_male=3353;AC_asj=1461;AN_asj=3312;AF_asj=0.441123;nhomalt_asj=329;AC_amr_male=2934;AN_amr_male=7660;AF_amr_male=0.383029;nhomalt_amr_male=577;nhomalt=10987;AC_amr_female=2132;AN_amr_female=5890;AF_amr_female=0.361969;nhomalt_amr_female=396;AC_sas_female=172;AN_sas_female=556;AF_sas_female=0.309353;nhomalt_sas_female=30;AC_fin=4182;AN_fin=10332;AF_fin=0.404762;nhomalt_fin=859;AC_afr_female=3294;AN_afr_female=22590;AF_afr_female=0.145817;nhomalt_afr_female=261;AC_sas_male=736;AN_sas_male=2426;AF_sas_male=0.30338;nhomalt_sas_male=106;AC_amr=5066;AN_amr=13550;AF_amr=0.373875;nhomalt_amr=973;AC_nfe=31973;AN_nfe=64358;AF_nfe=0.496799;nhomalt_nfe=7950;AC_eas=405;AN_eas=3118;AF_eas=0.129891;nhomalt_eas=31;AC_ami_male=213;AN_ami_male=424;AF_ami_male=0.502358;nhomalt_ami_male=51;AC_fin_female=971;AN_fin_female=2486;AF_fin_female=0.390587;nhomalt_fin_female=189;faf95_afr=0.141923;faf99_afr=0.141923;faf95_sas=0.288065;faf99_sas=0.288065;faf95_adj=0.35687;faf99_adj=0.35687;faf95_amr=0.365276;faf99_amr=0.365276;faf95_nfe=0.492237;faf99_nfe=0.492238;faf95_eas=0.119459;faf99_eas=0.119459;vep=A|intron_variant|MODIFIER|RAP1GAP2|ENSG00000132359|Transcript|ENST00000254695|protein_coding||2/24|,A|intron_variant|MODIFIER|RAP1GAP2|ENSG00000132359|Transcript|ENST00000366401|protein_coding||2/23|,A|intron_variant|MODIFIER|RAP1GAP2|ENSG00000132359|Transcript|ENST00000540393|protein_coding||2/24|,A|intron_variant|MODIFIER|RAP1GAP2|ENSG00000132359|Transcript|ENST00000542807|protein_coding||2/25|,A|intron_variant|MODIFIER|RAP1GAP2|ENSG00000132359|Transcript|ENST00000637138|protein_coding||3/25|
chr17	3016099	.	A	G	111497000	PASS	AC=101236;AN=143148;AF=0.707212;variant_type=snv;n_alt_alleles=1;ReadPosRankSum=0.348;MQRankSum=-0.023;RAW_MQ=1.71068e+10;DP=4712570;MQ_DP=4752355;VarDP=4712570;MQ=59.9971;QD=23.6595;FS=1.92865e-15;SB=525846,537305,1809642,1839810;InbreedingCoeff=0.0122088;AS_VQSLOD=25.2452;NEGATIVE_TRAIN_SITE;POSITIVE_TRAIN_SITE;culprit=AS_FS;SOR=0.688;AC_asj_female=1105;AN_asj_female=1760;AF_asj_female=0.627841;nhomalt_asj_female=348;AC_eas_female=842;AN_eas_female=1446;AF_eas_female=0.582296;nhomalt_eas_female=247;AC_afr_male=14255;AN_afr_male=19312;AF_afr_male=0.738142;nhomalt_afr_male=5267;AC_female=52300;AN_female=73806;AF_female=0.708614;nhomalt_female=18600;AC_fin_male=5710;AN_fin_male=7938;AF_fin_male=0.719325;nhomalt_fin_male=2068;AC_oth_female=751;AN_oth_female=1100;AF_oth_female=0.682727;nhomalt_oth_female=251;AC_ami=681;AN_ami=900;AF_ami=0.756667;nhomalt_ami=256;AC_oth=1455;AN_oth=2154;AF_oth=0.675487;nhomalt_oth=484;AC_male=48936;AN_male=69342;AF_male=0.705719;nhomalt_male=17379;AC_ami_female=357;AN_ami_female=470;AF_ami_female=0.759574;nhomalt_ami_female=134;AC_afr=31088;AN_afr=42008;AF_afr=0.74005;nhomalt_afr=11529;AC_eas_male=985;AN_eas_male=1674;AF_eas_male=0.588411;nhomalt_eas_male=298;AC_sas=1851;AN_sas=3030;AF_sas=0.610891;nhomalt_sas=558;AC_nfe_female=26095;AN_nfe_female=37374;AF_nfe_female=0.698213;nhomalt_nfe_female=9131;AC_asj_male=989;AN_asj_male=1560;AF_asj_male=0.633974;nhomalt_asj_male=314;AC_raw=101391;AN_raw=143374;AF_raw=0.707178;nhomalt_raw=36032;AC_oth_male=704;AN_oth_male=1054;AF_oth_male=0.667932;nhomalt_oth_male=233;AC_nfe_male=18895;AN_nfe_male=27164;AF_nfe_male=0.69559;nhomalt_nfe_male=6616;AC_asj=2094;AN_asj=3320;AF_asj=0.630723;nhomalt_asj=662;AC_amr_male=5564;AN_amr_male=7740;AF_amr_male=0.718863;nhomalt_amr_male=2011;nhomalt=35979;AC_amr_female=4200;AN_amr_female=5898;AF_amr_female=0.712106;nhomalt_amr_female=1490;AC_sas_female=341;AN_sas_female=560;AF_sas_female=0.608929;nhomalt_sas_female=108;AC_fin=7486;AN_fin=10440;AF_fin=0.71705;nhomalt_fin=2697;AC_afr_female=16833;AN_afr_female=22696;AF_afr_female=0.741673;nhomalt_afr_female=6262;AC_sas_male=1510;AN_sas_male=2470;AF_sas_male=0.611336;nhomalt_sas_male=450;AC_amr=9764;AN_amr=13638;AF_amr=0.715941;nhomalt_amr=3501;AC_nfe=44990;AN_nfe=64538;AF_nfe=0.697109;nhomalt_nfe=15747;AC_eas=1827;AN_eas=3120;AF_eas=0.585577;nhomalt_eas=545;AC_ami_male=324;AN_ami_male=430;AF_ami_male=0.753488;nhomalt_ami_male=122;AC_fin_female=1776;AN_fin_female=2502;AF_fin_female=0.709832;nhomalt_fin_female=629;faf95_afr=0.733159;faf99_afr=0.733159;faf95_sas=0.587724;faf99_sas=0.587725;faf95_adj=0.703553;faf99_adj=0.703553;faf95_amr=0.704065;faf99_amr=0.704064;faf95_nfe=0.691711;faf99_nfe=0.691711;faf95_eas=0.563226;faf99_eas=0.563225;vep=G|intron_variant|MODIFIER|RAP1GAP2|ENSG00000132359|Transcript|ENST00000254695|protein_coding||17/24|,G|intron_variant|MODIFIER|RAP1GAP2|ENSG00000132359|Transcript|ENST00000366401|protein_coding||16/23|,G|intron_variant|MODIFIER|RAP1GAP2|ENSG00000132359|Transcript|ENST00000540393|protein_coding||17/24|,G|intron_variant|MODIFIER|RAP1GAP2|ENSG00000132359|Transcript|ENST00000542807|protein_coding||17/25|,G|intron_variant&non_coding_transcript_variant|MODIFIER|RAP1GAP2|ENSG00000132359|Transcript|ENST00000575979|retained_intron||1/3|,G|intron_variant|MODIFIER|RAP1GAP2|ENSG00000132359|Transcript|ENST00000637138|protein_coding||18/25|,G|regulatory_region_variant|MODIFIER|||RegulatoryFeature|ENSR00000090313|open_chromatin_region|||
chr17	3028286	rs4790417	C	T	55253300	PASS	AC=54718;AN=142556;AF=0.383835;variant_type=snv;n_alt_alleles=1;ReadPosRankSum=0.363;MQRankSum=-0.034;RAW_MQ=1.07243e+10;DP=2946331;MQ_DP=2979320;VarDP=2946331;MQ=59.9965;QD=18.7532;FS=0;SB=572406,519973,974875,879118;InbreedingCoeff=0.0292159;AS_VQSLOD=21.4393;culprit=AS_FS;SOR=0.7;AC_asj_female=528;AN_asj_female=1760;AF_asj_female=0.3;nhomalt_asj_female=89;AC_eas_female=764;AN_eas_female=1444;AF_eas_female=0.529086;nhomalt_eas_female=200;AC_afr_male=5171;AN_afr_male=19198;AF_afr_male=0.269351;nhomalt_afr_male=733;AC_female=27807;AN_female=73528;AF_female=0.378182;nhomalt_female=5508;AC_fin_male=3616;AN_fin_male=7844;AF_fin_male=0.460989;nhomalt_fin_male=831;AC_oth_female=415;AN_oth_female=1098;AF_oth_female=0.37796;nhomalt_oth_female=83;AC_ami=407;AN_ami=894;AF_ami=0.455257;nhomalt_ami=88;AC_oth=797;AN_oth=2148;AF_oth=0.371043;nhomalt_oth=142;AC_male=26911;AN_male=69028;AF_male=0.389856;nhomalt_male=5463;AC_ami_female=211;AN_ami_female=468;AF_ami_female=0.450855;nhomalt_ami_female=43;AC_afr=11303;AN_afr=41708;AF_afr=0.271003;nhomalt_afr=1521;AC_eas_male=888;AN_eas_male=1674;AF_eas_male=0.530466;nhomalt_eas_male=243;AC_sas=1486;AN_sas=3020;AF_sas=0.492053;nhomalt_sas=354;AC_nfe_female=15614;AN_nfe_female=37310;AF_nfe_female=0.418494;nhomalt_nfe_female=3316;AC_asj_male=502;AN_asj_male=1556;AF_asj_male=0.322622;nhomalt_asj_male=77;AC_raw=54962;AN_raw=143218;AF_raw=0.383765;nhomalt_raw=11041;AC_oth_male=382;AN_oth_male=1050;AF_oth_male=0.36381;nhomalt_oth_male=59;AC_nfe_male=11253;AN_nfe_male=27110;AF_nfe_male=0.415087;nhomalt_nfe_male=2300;AC_asj=1030;AN_asj=3316;AF_asj=0.310615;nhomalt_asj=166;AC_amr_male=3696;AN_amr_male=7714;AF_amr_male=0.479129;nhomalt_amr_male=895;nhomalt=10971;AC_amr_female=2725;AN_amr_female=5876;AF_amr_female=0.463751;nhomalt_amr_female=653;AC_sas_female=279;AN_sas_female=564;AF_sas_female=0.494681;nhomalt_sas_female=74;AC_fin=4755;AN_fin=10342;AF_fin=0.459776;nhomalt_fin=1093;AC_afr_female=6132;AN_afr_female=22510;AF_afr_female=0.272412;nhomalt_afr_female=788;AC_sas_male=1207;AN_sas_male=2456;AF_sas_male=0.49145;nhomalt_sas_male=280;AC_amr=6421;AN_amr=13590;AF_amr=0.47248;nhomalt_amr=1548;AC_nfe=26867;AN_nfe=64420;AF_nfe=0.41706;nhomalt_nfe=5616;AC_eas=1652;AN_eas=3118;AF_eas=0.529827;nhomalt_eas=443;AC_ami_male=196;AN_ami_male=426;AF_ami_male=0.460094;nhomalt_ami_male=45;AC_fin_female=1139;AN_fin_female=2498;AF_fin_female=0.455965;nhomalt_fin_female=262;faf95_afr=0.266823;faf99_afr=0.266824;faf95_sas=0.471247;faf99_sas=0.471247;faf95_adj=0.38114;faf99_adj=0.38114;faf95_amr=0.462823;faf99_amr=0.462823;faf95_nfe=0.412883;faf99_nfe=0.412884;faf95_eas=0.508569;faf99_eas=0.508568;vep=T|intron_variant|MODIFIER|RAP1GAP2|ENSG00000132359|Transcript|ENST00000254695|protein_coding||22/24|,T|intron_variant|MODIFIER|RAP1GAP2|ENSG00000132359|Transcript|ENST00000366401|protein_coding||21/23|,T|intron_variant|MODIFIER|RAP1GAP2|ENSG00000132359|Transcript|ENST00000540393|protein_coding||22/24|,T|intron_variant|MODIFIER|RAP1GAP2|ENSG00000132359|Transcript|ENST00000542807|protein_coding||22/25|,T|upstream_gene_variant|MODIFIER|RAP1GAP2|ENSG00000132359|Transcript|ENST00000571555|retained_intron|||,T|downstream_gene_variant|MODIFIER|RAP1GAP2|ENSG00000132359|Transcript|ENST00000575979|retained_intron|||,T|intron_variant|MODIFIER|RAP1GAP2|ENSG00000132359|Transcript|ENST00000637138|protein_coding||23/25|,T|regulatory_region_variant|MODIFIER|||RegulatoryFeature|ENSR00000547405|CTCF_binding_site|||
chr17	3039354	rs11867500	A	G	76517500	PASS	AC=78409;AN=142780;AF=0.54916;variant_type=snv;n_alt_alleles=1;ReadPosRankSum=0.329;MQRankSum=-0.028;RAW_MQ=1.32993e+10;DP=3627085;MQ_DP=3700564;VarDP=3627085;MQ=59.9487;QD=21.0961;FS=0;SB=561738,523650,1329857,1211840;InbreedingCoeff=0.0911106;AS_VQSLOD=22.7903;NEGATIVE_TRAIN_SITE;POSITIVE_TRAIN_SITE;culprit=AS_FS;SOR=0.716;AC_asj_female=932;AN_asj_female=1758;AF_asj_female=0.530148;nhomalt_asj_female=243;AC_eas_female=366;AN_eas_female=1438;AF_eas_female=0.25452;nhomalt_eas_female=43;AC_afr_male=14939;AN_afr_male=19252;AF_afr_male=0.775971;nhomalt_afr_male=5825;AC_female=40866;AN_female=73640;AF_female=0.554943;nhomalt_female=12126;AC_fin_male=3480;AN_fin_male=7840;AF_fin_male=0.443878;nhomalt_fin_male=747;AC_oth_female=558;AN_oth_female=1086;AF_oth_female=0.513812;nhomalt_oth_female=147;AC_ami=460;AN_ami=900;AF_ami=0.511111;nhomalt_ami=112;AC_oth=1083;AN_oth=2136;AF_oth=0.507022;nhomalt_oth=282;AC_male=37543;AN_male=69140;AF_male=0.543;nhomalt_male=11005;AC_ami_female=232;AN_ami_female=470;AF_ami_female=0.493617;nhomalt_ami_female=54;AC_afr=32375;AN_afr=41870;AF_afr=0.773227;nhomalt_afr=12530;AC_eas_male=411;AN_eas_male=1680;AF_eas_male=0.244643;nhomalt_eas_male=50;AC_sas=1524;AN_sas=3034;AF_sas=0.502307;nhomalt_sas=382;AC_nfe_female=17568;AN_nfe_female=37330;AF_nfe_female=0.470613;nhomalt_nfe_female=4098;AC_asj_male=842;AN_asj_male=1562;AF_asj_male=0.539052;nhomalt_asj_male=226;AC_raw=78734;AN_raw=143334;AF_raw=0.549304;nhomalt_raw=23241;AC_oth_male=525;AN_oth_male=1050;AF_oth_male=0.5;nhomalt_oth_male=135;AC_nfe_male=12824;AN_nfe_male=27140;AF_nfe_male=0.472513;nhomalt_nfe_male=3058;AC_asj=1774;AN_asj=3320;AF_asj=0.534337;nhomalt_asj=469;AC_amr_male=3066;AN_amr_male=7716;AF_amr_male=0.397356;nhomalt_amr_male=600;nhomalt=23131;AC_amr_female=2401;AN_amr_female=5876;AF_amr_female=0.408611;nhomalt_amr_female=522;AC_sas_female=296;AN_sas_female=564;AF_sas_female=0.524823;nhomalt_sas_female=76;AC_fin=4557;AN_fin=10340;AF_fin=0.440716;nhomalt_fin=985;AC_afr_female=17436;AN_afr_female=22618;AF_afr_female=0.77089;nhomalt_afr_female=6705;AC_sas_male=1228;AN_sas_male=2470;AF_sas_male=0.497166;nhomalt_sas_male=306;AC_amr=5467;AN_amr=13592;AF_amr=0.402222;nhomalt_amr=1122;AC_nfe=30392;AN_nfe=64470;AF_nfe=0.471413;nhomalt_nfe=7156;AC_eas=777;AN_eas=3118;AF_eas=0.249198;nhomalt_eas=93;AC_ami_male=228;AN_ami_male=430;AF_ami_male=0.530233;nhomalt_ami_male=58;AC_fin_female=1077;AN_fin_female=2500;AF_fin_female=0.4308;nhomalt_fin_female=238;faf95_afr=0.766171;faf99_afr=0.766172;faf95_sas=0.481332;faf99_sas=0.481331;faf95_adj=0.545938;faf99_adj=0.545937;faf95_amr=0.393315;faf99_amr=0.393316;faf95_nfe=0.466974;faf99_nfe=0.466974;faf95_eas=0.234677;faf99_eas=0.234677;vep=G|downstream_gene_variant|MODIFIER|RAP1GAP2|ENSG00000132359|Transcript|ENST00000254695|protein_coding|||,G|downstream_gene_variant|MODIFIER|RAP1GAP2|ENSG00000132359|Transcript|ENST00000366401|protein_coding|||,G|downstream_gene_variant|MODIFIER|RAP1GAP2|ENSG00000132359|Transcript|ENST00000542807|protein_coding|||,G|downstream_gene_variant|MODIFIER|RAP1GAP2|ENSG00000132359|Transcript|ENST00000571555|retained_intron|||,G|downstream_gene_variant|MODIFIER|RAP1GAP2|ENSG00000132359|Transcript|ENST00000574709|processed_transcript|||
chr17	3257111	rs2469803	C	A	95591900	PASS	AC=91125;AN=142970;AF=0.637371;variant_type=snv;n_alt_alleles=1;ReadPosRankSum=0.28;MQRankSum=-0.037;RAW_MQ=1.50884e+10;DP=4147746;MQ_DP=4191869;VarDP=4147746;MQ=59.9954;QD=23.0467;FS=0;SB=574814,514373,1613705,1444976;InbreedingCoeff=0.0796625;AS_VQSLOD=22.5562;culprit=AS_FS;SOR=0.692;AC_asj_female=1096;AN_asj_female=1760;AF_asj_female=0.622727;nhomalt_asj_female=329;AC_eas_female=262;AN_eas_female=1436;AF_eas_female=0.182451;nhomalt_eas_female=24;AC_afr_male=16014;AN_afr_male=19292;AF_afr_male=0.830085;nhomalt_afr_male=6659;AC_female=47579;AN_female=73744;AF_female=0.645191;nhomalt_female=16003;AC_fin_male=4162;AN_fin_male=7904;AF_fin_male=0.526569;nhomalt_fin_male=1081;AC_oth_female=660;AN_oth_female=1096;AF_oth_female=0.60219;nhomalt_oth_female=207;AC_ami=482;AN_ami=894;AF_ami=0.53915;nhomalt_ami=124;AC_oth=1306;AN_oth=2148;AF_oth=0.608007;nhomalt_oth=412;AC_male=43546;AN_male=69226;AF_male=0.629041;nhomalt_male=14345;AC_ami_female=255;AN_ami_female=470;AF_ami_female=0.542553;nhomalt_ami_female=65;AC_afr=34755;AN_afr=41956;AF_afr=0.828368;nhomalt_afr=14419;AC_eas_male=307;AN_eas_male=1672;AF_eas_male=0.183612;nhomalt_eas_male=24;AC_sas=1876;AN_sas=3032;AF_sas=0.618734;nhomalt_sas=582;AC_nfe_female=21595;AN_nfe_female=37342;AF_nfe_female=0.578303;nhomalt_nfe_female=6222;AC_asj_male=926;AN_asj_male=1558;AF_asj_male=0.594352;nhomalt_asj_male=266;AC_raw=91365;AN_raw=143354;AF_raw=0.637338;nhomalt_raw=30435;AC_oth_male=646;AN_oth_male=1052;AF_oth_male=0.614068;nhomalt_oth_male=205;AC_nfe_male=15448;AN_nfe_male=27134;AF_nfe_male=0.569323;nhomalt_nfe_male=4367;AC_asj=2022;AN_asj=3318;AF_asj=0.609403;nhomalt_asj=595;AC_amr_male=4305;AN_amr_male=7724;AF_amr_male=0.557354;nhomalt_amr_male=1216;nhomalt=30348;AC_amr_female=3277;AN_amr_female=5910;AF_amr_female=0.554484;nhomalt_amr_female=931;AC_sas_female=365;AN_sas_female=566;AF_sas_female=0.644876;nhomalt_sas_female=114;AC_fin=5490;AN_fin=10404;AF_fin=0.527682;nhomalt_fin=1432;AC_afr_female=18741;AN_afr_female=22664;AF_afr_female=0.826906;nhomalt_afr_female=7760;AC_sas_male=1511;AN_sas_male=2466;AF_sas_male=0.612733;nhomalt_sas_male=468;AC_amr=7582;AN_amr=13634;AF_amr=0.55611;nhomalt_amr=2147;AC_nfe=37043;AN_nfe=64476;AF_nfe=0.574524;nhomalt_nfe=10589;AC_eas=569;AN_eas=3108;AF_eas=0.183076;nhomalt_eas=48;AC_ami_male=227;AN_ami_male=424;AF_ami_male=0.535377;nhomalt_ami_male=59;AC_fin_female=1328;AN_fin_female=2500;AF_fin_female=0.5312;nhomalt_fin_female=351;faf95_afr=0.821072;faf99_afr=0.821073;faf95_sas=0.595425;faf99_sas=0.595425;faf95_adj=0.633902;faf99_adj=0.633902;faf95_amr=0.545646;faf99_amr=0.545646;faf95_nfe=0.569622;faf99_nfe=0.569622;faf95_eas=0.170636;faf99_eas=0.170637;vep=A|intergenic_variant|MODIFIER|||Intergenic|||||
chr17	3513261	rs7208811	C	A	90216500	PASS	AC=81848;AN=142998;AF=0.572372;variant_type=snv;n_alt_alleles=1;ReadPosRankSum=0.346;MQRankSum=-0.033;RAW_MQ=1.5048e+10;DP=4145562;MQ_DP=4180402;VarDP=4145562;MQ=59.9971;QD=21.7622;FS=0;SB=641594,577368,1530387,1396213;InbreedingCoeff=0.0240877;AS_VQSLOD=24.3336;POSITIVE_TRAIN_SITE;culprit=AS_FS;SOR=0.68;AC_asj_female=1094;AN_asj_female=1762;AF_asj_female=0.620885;nhomalt_asj_female=332;AC_eas_female=535;AN_eas_female=1444;AF_eas_female=0.370499;nhomalt_eas_female=98;AC_afr_male=10592;AN_afr_male=19286;AF_afr_male=0.549207;nhomalt_afr_male=2898;AC_female=42758;AN_female=73710;AF_female=0.580084;nhomalt_female=12573;AC_fin_male=4286;AN_fin_male=7916;AF_fin_male=0.541435;nhomalt_fin_male=1184;AC_oth_female=626;AN_oth_female=1098;AF_oth_female=0.570128;nhomalt_oth_female=185;AC_ami=719;AN_ami=898;AF_ami=0.800668;nhomalt_ami=285;AC_oth=1202;AN_oth=2148;AF_oth=0.55959;nhomalt_oth=348;AC_male=39090;AN_male=69288;AF_male=0.564167;nhomalt_male=11260;AC_ami_female=367;AN_ami_female=468;AF_ami_female=0.784188;nhomalt_ami_female=143;AC_afr=22939;AN_afr=41892;AF_afr=0.547575;nhomalt_afr=6235;AC_eas_male=671;AN_eas_male=1674;AF_eas_male=0.400836;nhomalt_eas_male=137;AC_sas=1225;AN_sas=3040;AF_sas=0.402961;nhomalt_sas=255;AC_nfe_female=23627;AN_nfe_female=37362;AF_nfe_female=0.63238;nhomalt_nfe_female=7485;AC_asj_male=929;AN_asj_male=1558;AF_asj_male=0.596277;nhomalt_asj_male=276;AC_raw=82028;AN_raw=143342;AF_raw=0.572254;nhomalt_raw=23893;AC_oth_male=576;AN_oth_male=1050;AF_oth_male=0.548571;nhomalt_oth_male=163;AC_nfe_male=17202;AN_nfe_male=27162;AF_nfe_male=0.633311;nhomalt_nfe_male=5449;AC_asj=2023;AN_asj=3320;AF_asj=0.609337;nhomalt_asj=608;AC_amr_male=3474;AN_amr_male=7738;AF_amr_male=0.448953;nhomalt_amr_male=795;nhomalt=23833;AC_amr_female=2592;AN_amr_female=5898;AF_amr_female=0.439471;nhomalt_amr_female=581;AC_sas_female=217;AN_sas_female=566;AF_sas_female=0.383392;nhomalt_sas_female=39;AC_fin=5639;AN_fin=10422;AF_fin=0.541067;nhomalt_fin=1557;AC_afr_female=12347;AN_afr_female=22606;AF_afr_female=0.546182;nhomalt_afr_female=3337;AC_sas_male=1008;AN_sas_male=2474;AF_sas_male=0.407437;nhomalt_sas_male=216;AC_amr=6066;AN_amr=13636;AF_amr=0.444852;nhomalt_amr=1376;AC_nfe=40829;AN_nfe=64524;AF_nfe=0.632772;nhomalt_nfe=12934;AC_eas=1206;AN_eas=3118;AF_eas=0.386786;nhomalt_eas=235;AC_ami_male=352;AN_ami_male=430;AF_ami_male=0.818605;nhomalt_ami_male=142;AC_fin_female=1353;AN_fin_female=2506;AF_fin_female=0.539904;nhomalt_fin_female=373;faf95_afr=0.541641;faf99_afr=0.541641;faf95_sas=0.384212;faf99_sas=0.384211;faf95_adj=0.569084;faf99_adj=0.569085;faf95_amr=0.435499;faf99_amr=0.435499;faf95_nfe=0.62763;faf99_nfe=0.62763;faf95_eas=0.36865;faf99_eas=0.36865;vep=A|3_prime_UTR_variant|MODIFIER|TRPV3|ENSG00000167723|Transcript|ENST00000301365|protein_coding|18/18||,A|3_prime_UTR_variant&NMD_transcript_variant|MODIFIER|TRPV3|ENSG00000167723|Transcript|ENST00000381913|nonsense_mediated_decay|12/12||,A|intron_variant|MODIFIER|SPATA22|ENSG00000141255|Transcript|ENST00000541913|protein_coding||1/8|,A|intron_variant|MODIFIER|SPATA22|ENSG00000141255|Transcript|ENST00000570318|protein_coding||1/1|,A|downstream_gene_variant|MODIFIER|TRPV3|ENSG00000167723|Transcript|ENST00000571139|nonsense_mediated_decay|||,A|downstream_gene_variant|MODIFIER|TRPV3|ENSG00000167723|Transcript|ENST00000572519|protein_coding|||,A|downstream_gene_variant|MODIFIER|TRPV3|ENSG00000167723|Transcript|ENST00000573539|nonsense_mediated_decay|||,A|downstream_gene_variant|MODIFIER|TRPV3|ENSG00000167723|Transcript|ENST00000576742|protein_coding|||,A|3_prime_UTR_variant&NMD_transcript_variant|MODIFIER|TRPV3|ENSG00000167723|Transcript|ENST00000577016|nonsense_mediated_decay|7/7||,A|3_prime_UTR_variant|MODIFIER|TRPV3|ENSG00000167723|Transcript|ENST00000616411|protein_coding|17/17||,A|regulatory_region_variant|MODIFIER|||RegulatoryFeature|ENSR00000547461|promoter|||
chr17	3615766	rs150854	T	G	43154800	PASS	AC=44300;AN=129926;AF=0.340963;variant_type=snv;n_alt_alleles=1;ReadPosRankSum=-0.134;MQRankSum=0.015;RAW_MQ=7.75668e+09;DP=2136879;MQ_DP=2173670;VarDP=2136879;MQ=59.7367;QD=20.1952;FS=0;SB=293051,447866,567672,828290;InbreedingCoeff=0.148539;AS_VQSLOD=16.9962;POSITIVE_TRAIN_SITE;culprit=AS_FS;SOR=0.648;AC_asj_female=685;AN_asj_female=1620;AF_asj_female=0.42284;nhomalt_asj_female=158;AC_eas_female=821;AN_eas_female=1238;AF_eas_female=0.663166;nhomalt_eas_female=275;AC_afr_male=2220;AN_afr_male=18230;AF_afr_male=0.121777;nhomalt_afr_male=184;AC_female=22493;AN_female=67102;AF_female=0.335206;nhomalt_female=4847;AC_fin_male=3125;AN_fin_male=6700;AF_fin_male=0.466418;nhomalt_fin_male=764;AC_oth_female=386;AN_oth_female=978;AF_oth_female=0.394683;nhomalt_oth_female=87;AC_ami=280;AN_ami=828;AF_ami=0.338164;nhomalt_ami=48;AC_oth=744;AN_oth=1928;AF_oth=0.385892;nhomalt_oth=166;AC_male=21807;AN_male=62824;AF_male=0.347113;nhomalt_male=4866;AC_ami_female=143;AN_ami_female=424;AF_ami_female=0.337264;nhomalt_ami_female=29;AC_afr=4916;AN_afr=39600;AF_afr=0.124141;nhomalt_afr=407;AC_eas_male=1039;AN_eas_male=1504;AF_eas_male=0.690824;nhomalt_eas_male=366;AC_sas=1209;AN_sas=2764;AF_sas=0.43741;nhomalt_sas=300;AC_nfe_female=14195;AN_nfe_female=33646;AF_nfe_female=0.421893;nhomalt_nfe_female=3168;AC_asj_male=577;AN_asj_male=1422;AF_asj_male=0.405767;nhomalt_asj_male=130;AC_raw=44754;AN_raw=130780;AF_raw=0.342208;nhomalt_raw=9844;AC_oth_male=358;AN_oth_male=950;AF_oth_male=0.376842;nhomalt_oth_male=79;AC_nfe_male=10199;AN_nfe_male=24574;AF_nfe_male=0.415032;nhomalt_nfe_male=2290;AC_asj=1262;AN_asj=3042;AF_asj=0.414859;nhomalt_asj=288;AC_amr_male=3163;AN_amr_male=6780;AF_amr_male=0.466519;nhomalt_amr_male=789;nhomalt=9713;AC_amr_female=2337;AN_amr_female=5124;AF_amr_female=0.456089;nhomalt_amr_female=592;AC_sas_female=220;AN_sas_female=504;AF_sas_female=0.436508;nhomalt_sas_female=55;AC_fin=4135;AN_fin=8898;AF_fin=0.464711;nhomalt_fin=1024;AC_afr_female=2696;AN_afr_female=21370;AF_afr_female=0.126158;nhomalt_afr_female=223;AC_sas_male=989;AN_sas_male=2260;AF_sas_male=0.437611;nhomalt_sas_male=245;AC_amr=5500;AN_amr=11904;AF_amr=0.46203;nhomalt_amr=1381;AC_nfe=24394;AN_nfe=58220;AF_nfe=0.418997;nhomalt_nfe=5458;AC_eas=1860;AN_eas=2742;AF_eas=0.678337;nhomalt_eas=641;AC_ami_male=137;AN_ami_male=404;AF_ami_male=0.339109;nhomalt_ami_male=19;AC_fin_female=1010;AN_fin_female=2198;AF_fin_female=0.459509;nhomalt_fin_female=260;faf95_afr=0.121243;faf99_afr=0.121243;faf95_sas=0.416925;faf99_sas=0.416925;faf95_adj=0.338302;faf99_adj=0.338302;faf95_amr=0.45183;faf99_amr=0.451829;faf95_nfe=0.414594;faf99_nfe=0.414594;faf95_eas=0.652674;faf99_eas=0.652675;vep=G|intron_variant|MODIFIER|SHPK|ENSG00000197417|Transcript|ENST00000225519|protein_coding||5/6|,G|intron_variant&NMD_transcript_variant|MODIFIER|AC027796.3|ENSG00000262304|Transcript|ENST00000572919|nonsense_mediated_decay||5/13|,G|downstream_gene_variant|MODIFIER|AC027796.2|ENSG00000262248|Transcript|ENST00000575326|processed_pseudogene|||
chr17	3757570	rs170213	G	A	104124000	PASS	AC=97187;AN=143042;AF=0.67943;variant_type=snv;n_alt_alleles=1;ReadPosRankSum=0.34;MQRankSum=-0.01;RAW_MQ=1.58499e+10;DP=4357845;MQ_DP=4403165;VarDP=4357845;MQ=59.9971;QD=23.8936;FS=0;SB=474451,572028,1500170,1811196;InbreedingCoeff=0.0416975;AS_VQSLOD=24.8083;POSITIVE_TRAIN_SITE;culprit=AS_FS;SOR=0.695;AC_asj_female=1072;AN_asj_female=1762;AF_asj_female=0.6084;nhomalt_asj_female=323;AC_eas_female=341;AN_eas_female=1446;AF_eas_female=0.235823;nhomalt_eas_female=44;AC_afr_male=14203;AN_afr_male=19286;AF_afr_male=0.736441;nhomalt_afr_male=5216;AC_female=50962;AN_female=73750;AF_female=0.69101;nhomalt_female=17876;AC_fin_male=5142;AN_fin_male=7930;AF_fin_male=0.648424;nhomalt_fin_male=1699;AC_oth_female=707;AN_oth_female=1100;AF_oth_female=0.642727;nhomalt_oth_female=228;AC_ami=580;AN_ami=900;AF_ami=0.644444;nhomalt_ami=181;AC_oth=1400;AN_oth=2154;AF_oth=0.649954;nhomalt_oth=457;AC_male=46225;AN_male=69292;AF_male=0.667104;nhomalt_male=15781;AC_ami_female=297;AN_ami_female=470;AF_ami_female=0.631915;nhomalt_ami_female=93;AC_afr=30841;AN_afr=41938;AF_afr=0.735395;nhomalt_afr=11316;AC_eas_male=414;AN_eas_male=1682;AF_eas_male=0.246136;nhomalt_eas_male=43;AC_sas=1146;AN_sas=3038;AF_sas=0.377222;nhomalt_sas=212;AC_nfe_female=26711;AN_nfe_female=37364;AF_nfe_female=0.714886;nhomalt_nfe_female=9568;AC_asj_male=952;AN_asj_male=1558;AF_asj_male=0.61104;nhomalt_asj_male=280;AC_raw=97398;AN_raw=143382;AF_raw=0.67929;nhomalt_raw=33732;AC_oth_male=693;AN_oth_male=1054;AF_oth_male=0.657495;nhomalt_oth_male=229;AC_nfe_male=19238;AN_nfe_male=27154;AF_nfe_male=0.708478;nhomalt_nfe_male=6775;AC_asj=2024;AN_asj=3320;AF_asj=0.609639;nhomalt_asj=603;AC_amr_male=4354;AN_amr_male=7724;AF_amr_male=0.563698;nhomalt_amr_male=1268;nhomalt=33657;AC_amr_female=3361;AN_amr_female=5888;AF_amr_female=0.570822;nhomalt_amr_female=957;AC_sas_female=200;AN_sas_female=564;AF_sas_female=0.35461;nhomalt_sas_female=29;AC_fin=6777;AN_fin=10434;AF_fin=0.649511;nhomalt_fin=2233;AC_afr_female=16638;AN_afr_female=22652;AF_afr_female=0.734505;nhomalt_afr_female=6100;AC_sas_male=946;AN_sas_male=2474;AF_sas_male=0.382377;nhomalt_sas_male=183;AC_amr=7715;AN_amr=13612;AF_amr=0.566779;nhomalt_amr=2225;AC_nfe=45949;AN_nfe=64518;AF_nfe=0.712189;nhomalt_nfe=16343;AC_eas=755;AN_eas=3128;AF_eas=0.241368;nhomalt_eas=87;AC_ami_male=283;AN_ami_male=430;AF_ami_male=0.65814;nhomalt_ami_male=88;AC_fin_female=1635;AN_fin_female=2504;AF_fin_female=0.652955;nhomalt_fin_female=534;faf95_afr=0.72852;faf99_afr=0.72852;faf95_sas=0.359081;faf99_sas=0.359082;faf95_adj=0.675848;faf99_adj=0.675848;faf95_amr=0.556207;faf99_amr=0.556207;faf95_nfe=0.706732;faf99_nfe=0.706732;faf95_eas=0.227103;faf99_eas=0.227103;vep=A|intron_variant|MODIFIER|ITGAE|ENSG00000083457|Transcript|ENST00000263087|protein_coding||9/30|,A|upstream_gene_variant|MODIFIER|ITGAE|ENSG00000083457|Transcript|ENST00000572121|processed_transcript|||
chr17	3823533	rs4790543	G	A	61864500	PASS	AC=59336;AN=142864;AF=0.415332;variant_type=snv;n_alt_alleles=1;ReadPosRankSum=0.284;MQRankSum=-0.019;RAW_MQ=1.15191e+10;DP=3162439;MQ_DP=3200350;VarDP=3162439;MQ=59.9945;QD=19.5623;FS=0;SB=524085,590197,964986,1083171;InbreedingCoeff=0.0378928;AS_VQSLOD=23.5704;POSITIVE_TRAIN_SITE;culprit=AS_FS;SOR=0.69;AC_asj_female=803;AN_asj_female=1758;AF_asj_female=0.456769;nhomalt_asj_female=185;AC_eas_female=909;AN_eas_female=1440;AF_eas_female=0.63125;nhomalt_eas_female=282;AC_afr_male=5273;AN_afr_male=19280;AF_afr_male=0.273496;nhomalt_afr_male=740;AC_female=30636;AN_female=73666;AF_female=0.415877;nhomalt_female=6708;AC_fin_male=3473;AN_fin_male=7892;AF_fin_male=0.440066;nhomalt_fin_male=747;AC_oth_female=502;AN_oth_female=1092;AF_oth_female=0.459707;nhomalt_oth_female=120;AC_ami=512;AN_ami=896;AF_ami=0.571429;nhomalt_ami=144;AC_oth=983;AN_oth=2144;AF_oth=0.458489;nhomalt_oth=229;AC_male=28700;AN_male=69198;AF_male=0.414752;nhomalt_male=6268;AC_ami_female=262;AN_ami_female=468;AF_ami_female=0.559829;nhomalt_ami_female=70;AC_afr=11501;AN_afr=41904;AF_afr=0.274461;nhomalt_afr=1608;AC_eas_male=1007;AN_eas_male=1676;AF_eas_male=0.600835;nhomalt_eas_male=317;AC_sas=1437;AN_sas=3034;AF_sas=0.473632;nhomalt_sas=336;AC_nfe_female=18264;AN_nfe_female=37328;AF_nfe_female=0.489284;nhomalt_nfe_female=4433;AC_asj_male=736;AN_asj_male=1558;AF_asj_male=0.472401;nhomalt_asj_male=164;AC_raw=59549;AN_raw=143316;AF_raw=0.415508;nhomalt_raw=13031;AC_oth_male=481;AN_oth_male=1052;AF_oth_male=0.457224;nhomalt_oth_male=109;AC_nfe_male=13291;AN_nfe_male=27130;AF_nfe_male=0.4899;nhomalt_nfe_male=3232;AC_asj=1539;AN_asj=3316;AF_asj=0.464113;nhomalt_asj=349;AC_amr_male=3026;AN_amr_male=7714;AF_amr_male=0.392274;nhomalt_amr_male=612;nhomalt=12976;AC_amr_female=2312;AN_amr_female=5896;AF_amr_female=0.39213;nhomalt_amr_female=460;AC_sas_female=274;AN_sas_female=566;AF_sas_female=0.484099;nhomalt_sas_female=63;AC_fin=4555;AN_fin=10386;AF_fin=0.438571;nhomalt_fin=974;AC_afr_female=6228;AN_afr_female=22624;AF_afr_female=0.275283;nhomalt_afr_female=868;AC_sas_male=1163;AN_sas_male=2468;AF_sas_male=0.471232;nhomalt_sas_male=273;AC_amr=5338;AN_amr=13610;AF_amr=0.392212;nhomalt_amr=1072;AC_nfe=31555;AN_nfe=64458;AF_nfe=0.489544;nhomalt_nfe=7665;AC_eas=1916;AN_eas=3116;AF_eas=0.614891;nhomalt_eas=599;AC_ami_male=250;AN_ami_male=428;AF_ami_male=0.584112;nhomalt_ami_male=74;AC_fin_female=1082;AN_fin_female=2494;AF_fin_female=0.433841;nhomalt_fin_female=227;faf95_afr=0.270264;faf99_afr=0.270264;faf95_sas=0.453269;faf99_sas=0.453269;faf95_adj=0.412531;faf99_adj=0.412531;faf95_amr=0.383423;faf99_amr=0.383423;faf95_nfe=0.485018;faf99_nfe=0.485019;faf95_eas=0.591969;faf99_eas=0.591968;vep=A|intron_variant|MODIFIER|NCBP3|ENSG00000074356|Transcript|ENST00000389005|protein_coding||7/12|,A|upstream_gene_variant|MODIFIER|NCBP3|ENSG00000074356|Transcript|ENST00000574379|retained_intron|||,A|intron_variant&NMD_transcript_variant|MODIFIER|NCBP3|ENSG00000074356|Transcript|ENST00000574911|nonsense_mediated_decay||2/7|,A|intron_variant&non_coding_transcript_variant|MODIFIER|NCBP3|ENSG00000074356|Transcript|ENST00000575815|retained_intron||4/9|,A|intron_variant&non_coding_transcript_variant|MODIFIER|NCBP3|ENSG00000074356|Transcript|ENST00000577169|processed_transcript||4/4|
chr17	3878470	rs9914305	G	A	55821200	PASS	AC=48753;AN=143112;AF=0.340663;variant_type=snv;n_alt_alleles=1;ReadPosRankSum=0.366;MQRankSum=0;RAW_MQ=1.08419e+10;DP=2987056;MQ_DP=3011957;VarDP=2987056;MQ=59.9969;QD=18.6877;FS=0;SB=589371,516508,1005486,875691;InbreedingCoeff=0.0865901;AS_VQSLOD=23.0829;POSITIVE_TRAIN_SITE;culprit=AS_FS;SOR=0.699;AC_asj_female=763;AN_asj_female=1758;AF_asj_female=0.434016;nhomalt_asj_female=163;AC_eas_female=579;AN_eas_female=1442;AF_eas_female=0.401526;nhomalt_eas_female=116;AC_afr_male=2805;AN_afr_male=19312;AF_afr_male=0.145246;nhomalt_afr_male=213;AC_female=24551;AN_female=73768;AF_female=0.332814;nhomalt_female=4784;AC_fin_male=2997;AN_fin_male=7930;AF_fin_male=0.377932;nhomalt_fin_male=574;AC_oth_female=401;AN_oth_female=1100;AF_oth_female=0.364545;nhomalt_oth_female=74;AC_ami=245;AN_ami=896;AF_ami=0.273438;nhomalt_ami=33;AC_oth=781;AN_oth=2154;AF_oth=0.362581;nhomalt_oth=137;AC_male=24202;AN_male=69344;AF_male=0.349014;nhomalt_male=4904;AC_ami_female=128;AN_ami_female=466;AF_ami_female=0.274678;nhomalt_ami_female=20;AC_afr=6023;AN_afr=41988;AF_afr=0.143446;nhomalt_afr=475;AC_eas_male=670;AN_eas_male=1682;AF_eas_male=0.398335;nhomalt_eas_male=151;AC_sas=1923;AN_sas=3044;AF_sas=0.631735;nhomalt_sas=601;AC_nfe_female=15544;AN_nfe_female=37356;AF_nfe_female=0.416105;nhomalt_nfe_female=3259;AC_asj_male=635;AN_asj_male=1562;AF_asj_male=0.40653;nhomalt_asj_male=124;AC_raw=48855;AN_raw=143358;AF_raw=0.34079;nhomalt_raw=9719;AC_oth_male=380;AN_oth_male=1054;AF_oth_male=0.360531;nhomalt_oth_male=63;AC_nfe_male=11386;AN_nfe_male=27150;AF_nfe_male=0.419374;nhomalt_nfe_male=2402;AC_asj=1398;AN_asj=3320;AF_asj=0.421084;nhomalt_asj=287;AC_amr_male=3611;AN_amr_male=7744;AF_amr_male=0.466296;nhomalt_amr_male=859;nhomalt=9688;AC_amr_female=2681;AN_amr_female=5904;AF_amr_female=0.454099;nhomalt_amr_female=622;AC_sas_female=322;AN_sas_female=564;AF_sas_female=0.570922;nhomalt_sas_female=96;AC_fin=3912;AN_fin=10432;AF_fin=0.375;nhomalt_fin=746;AC_afr_female=3218;AN_afr_female=22676;AF_afr_female=0.141912;nhomalt_afr_female=262;AC_sas_male=1601;AN_sas_male=2480;AF_sas_male=0.645565;nhomalt_sas_male=505;AC_amr=6292;AN_amr=13648;AF_amr=0.46102;nhomalt_amr=1481;AC_nfe=26930;AN_nfe=64506;AF_nfe=0.417481;nhomalt_nfe=5661;AC_eas=1249;AN_eas=3124;AF_eas=0.399808;nhomalt_eas=267;AC_ami_male=117;AN_ami_male=430;AF_ami_male=0.272093;nhomalt_ami_male=13;AC_fin_female=915;AN_fin_female=2502;AF_fin_female=0.365707;nhomalt_fin_female=172;faf95_afr=0.140418;faf99_afr=0.140419;faf95_sas=0.608227;faf99_sas=0.608227;faf95_adj=0.338129;faf99_adj=0.338129;faf95_amr=0.451501;faf99_amr=0.451501;faf95_nfe=0.413304;faf99_nfe=0.413305;faf95_eas=0.381383;faf99_eas=0.381383;vep=A|intron_variant|MODIFIER|CAMKK1|ENSG00000004660|Transcript|ENST00000158166|protein_coding||10/15|,A|intron_variant|MODIFIER|CAMKK1|ENSG00000004660|Transcript|ENST00000348335|protein_coding||9/15|,A|intron_variant|MODIFIER|CAMKK1|ENSG00000004660|Transcript|ENST00000381769|protein_coding||9/15|,A|downstream_gene_variant|MODIFIER|CAMKK1|ENSG00000004660|Transcript|ENST00000573483|retained_intron|||
chr17	3925408	rs887387	T	C	48603900	PASS	AC=45844;AN=142898;AF=0.320816;variant_type=snv;n_alt_alleles=1;ReadPosRankSum=0.318;MQRankSum=-0.031;RAW_MQ=9.88785e+09;DP=2716504;MQ_DP=2746944;VarDP=2716504;MQ=59.9965;QD=17.8921;FS=2.89298e-15;SB=478142,581022,747103,910237;InbreedingCoeff=0.0251491;AS_VQSLOD=23.0695;POSITIVE_TRAIN_SITE;culprit=AS_FS;SOR=0.696;AC_asj_female=683;AN_asj_female=1758;AF_asj_female=0.38851;nhomalt_asj_female=130;AC_eas_female=430;AN_eas_female=1442;AF_eas_female=0.298197;nhomalt_eas_female=65;AC_afr_male=4136;AN_afr_male=19246;AF_afr_male=0.214902;nhomalt_afr_male=442;AC_female=23752;AN_female=73684;AF_female=0.322349;nhomalt_female=4028;AC_fin_male=2475;AN_fin_male=7932;AF_fin_male=0.312027;nhomalt_fin_male=374;AC_oth_female=358;AN_oth_female=1100;AF_oth_female=0.325455;nhomalt_oth_female=57;AC_ami=445;AN_ami=898;AF_ami=0.495546;nhomalt_ami=110;AC_oth=709;AN_oth=2150;AF_oth=0.329767;nhomalt_oth=115;AC_male=22092;AN_male=69214;AF_male=0.319184;nhomalt_male=3709;AC_ami_female=233;AN_ami_female=470;AF_ami_female=0.495745;nhomalt_ami_female=57;AC_afr=9026;AN_afr=41868;AF_afr=0.215582;nhomalt_afr=983;AC_eas_male=477;AN_eas_male=1678;AF_eas_male=0.284267;nhomalt_eas_male=68;AC_sas=830;AN_sas=3030;AF_sas=0.273927;nhomalt_sas=117;AC_nfe_female=13815;AN_nfe_female=37328;AF_nfe_female=0.370098;nhomalt_nfe_female=2542;AC_asj_male=647;AN_asj_male=1558;AF_asj_male=0.415276;nhomalt_asj_male=135;AC_raw=45970;AN_raw=143302;AF_raw=0.320791;nhomalt_raw=7766;AC_oth_male=351;AN_oth_male=1050;AF_oth_male=0.334286;nhomalt_oth_male=58;AC_nfe_male=9963;AN_nfe_male=27126;AF_nfe_male=0.367286;nhomalt_nfe_male=1824;AC_asj=1330;AN_asj=3316;AF_asj=0.401086;nhomalt_asj=265;AC_amr_male=3159;AN_amr_male=7730;AF_amr_male=0.408668;nhomalt_amr_male=663;nhomalt=7737;AC_amr_female=2341;AN_amr_female=5896;AF_amr_female=0.397049;nhomalt_amr_female=465;AC_sas_female=158;AN_sas_female=564;AF_sas_female=0.280142;nhomalt_sas_female=25;AC_fin=3319;AN_fin=10436;AF_fin=0.318034;nhomalt_fin=520;AC_afr_female=4890;AN_afr_female=22622;AF_afr_female=0.216161;nhomalt_afr_female=541;AC_sas_male=672;AN_sas_male=2466;AF_sas_male=0.272506;nhomalt_sas_male=92;AC_amr=5500;AN_amr=13626;AF_amr=0.40364;nhomalt_amr=1128;AC_nfe=23778;AN_nfe=64454;AF_nfe=0.368914;nhomalt_nfe=4366;AC_eas=907;AN_eas=3120;AF_eas=0.290705;nhomalt_eas=133;AC_ami_male=212;AN_ami_male=428;AF_ami_male=0.495327;nhomalt_ami_male=53;AC_fin_female=844;AN_fin_female=2504;AF_fin_female=0.337061;nhomalt_fin_female=146;faf95_afr=0.211863;faf99_afr=0.211863;faf95_sas=0.258477;faf99_sas=0.258477;faf95_adj=0.318355;faf99_adj=0.318355;faf95_amr=0.394729;faf99_amr=0.394729;faf95_nfe=0.364988;faf99_nfe=0.364988;faf95_eas=0.275012;faf99_eas=0.275012;vep=C|3_prime_UTR_variant|MODIFIER|ATP2A3|ENSG00000074370|Transcript|ENST00000309890|protein_coding|22/22||,C|synonymous_variant|LOW|ATP2A3|ENSG00000074370|Transcript|ENST00000352011|protein_coding|22/22||,C|3_prime_UTR_variant|MODIFIER|ATP2A3|ENSG00000074370|Transcript|ENST00000359983|protein_coding|23/23||,C|3_prime_UTR_variant|MODIFIER|ATP2A3|ENSG00000074370|Transcript|ENST00000397035|protein_coding|22/23||,C|3_prime_UTR_variant|MODIFIER|ATP2A3|ENSG00000074370|Transcript|ENST00000397041|protein_coding|21/21||,C|3_prime_UTR_variant|MODIFIER|ATP2A3|ENSG00000074370|Transcript|ENST00000397043|protein_coding|21/21||,C|non_coding_transcript_exon_variant|MODIFIER|ATP2A3|ENSG00000074370|Transcript|ENST00000570773|retained_intron|4/4||,C|3_prime_UTR_variant|MODIFIER|ATP2A3|ENSG00000074370|Transcript|ENST00000570845|protein_coding|6/6||,C|downstream_gene_variant|MODIFIER|ATP2A3|ENSG00000074370|Transcript|ENST00000571245|retained_intron|||,C|synonymous_variant|LOW|ATP2A3|ENSG00000074370|Transcript|ENST00000572116|protein_coding|5/5||,C|non_coding_transcript_exon_variant|MODIFIER|ATP2A3|ENSG00000074370|Transcript|ENST00000574999|retained_intron|2/2||,C|downstream_gene_variant|MODIFIER|ATP2A3|ENSG00000074370|Transcript|ENST00000576957|retained_intron|||,C|regulatory_region_variant|MODIFIER|||RegulatoryFeature|ENSR00000547609|promoter_flanking_region|||
chr17	4451053	rs6502788	A	C	76676300	PASS	AC=79974;AN=142618;AF=0.560757;variant_type=snv;n_alt_alleles=1;ReadPosRankSum=0.296;MQRankSum=-0.008;RAW_MQ=1.29702e+10;DP=3538735;MQ_DP=3603410;VarDP=3538735;MQ=59.9951;QD=21.6677;FS=0;SB=495683,518058,1251955,1273039;InbreedingCoeff=0.0328999;AS_VQSLOD=22.6283;POSITIVE_TRAIN_SITE;culprit=AS_FS;SOR=0.666;AC_asj_female=1016;AN_asj_female=1762;AF_asj_female=0.576617;nhomalt_asj_female=297;AC_eas_female=313;AN_eas_female=1436;AF_eas_female=0.217967;nhomalt_eas_female=32;AC_afr_male=8596;AN_afr_male=19220;AF_afr_male=0.447242;nhomalt_afr_male=1909;AC_female=40787;AN_female=73524;AF_female=0.554744;nhomalt_female=11582;AC_fin_male=5326;AN_fin_male=7868;AF_fin_male=0.676919;nhomalt_fin_male=1796;AC_oth_female=562;AN_oth_female=1094;AF_oth_female=0.513711;nhomalt_oth_female=147;AC_ami=444;AN_ami=896;AF_ami=0.495536;nhomalt_ami=109;AC_oth=1160;AN_oth=2146;AF_oth=0.540541;nhomalt_oth=327;AC_male=39187;AN_male=69094;AF_male=0.567155;nhomalt_male=11401;AC_ami_female=241;AN_ami_female=466;AF_ami_female=0.517167;nhomalt_ami_female=65;AC_afr=18641;AN_afr=41754;AF_afr=0.446448;nhomalt_afr=4114;AC_eas_male=369;AN_eas_male=1680;AF_eas_male=0.219643;nhomalt_eas_male=46;AC_sas=1893;AN_sas=3024;AF_sas=0.625992;nhomalt_sas=595;AC_nfe_female=22790;AN_nfe_female=37302;AF_nfe_female=0.610959;nhomalt_nfe_female=6914;AC_asj_male=895;AN_asj_male=1562;AF_asj_male=0.572983;nhomalt_asj_male=245;AC_raw=80311;AN_raw=143270;AF_raw=0.560557;nhomalt_raw=23090;AC_oth_male=598;AN_oth_male=1052;AF_oth_male=0.568441;nhomalt_oth_male=180;AC_nfe_male=16710;AN_nfe_male=27102;AF_nfe_male=0.61656;nhomalt_nfe_male=5102;AC_asj=1911;AN_asj=3324;AF_asj=0.57491;nhomalt_asj=542;AC_amr_male=4949;AN_amr_male=7714;AF_amr_male=0.641561;nhomalt_amr_male=1596;nhomalt=22983;AC_amr_female=3768;AN_amr_female=5880;AF_amr_female=0.640816;nhomalt_amr_female=1232;AC_sas_female=352;AN_sas_female=558;AF_sas_female=0.630824;nhomalt_sas_female=112;AC_fin=7026;AN_fin=10360;AF_fin=0.678185;nhomalt_fin=2374;AC_afr_female=10045;AN_afr_female=22534;AF_afr_female=0.445771;nhomalt_afr_female=2205;AC_sas_male=1541;AN_sas_male=2466;AF_sas_male=0.624899;nhomalt_sas_male=483;AC_amr=8717;AN_amr=13594;AF_amr=0.641239;nhomalt_amr=2828;AC_nfe=39500;AN_nfe=64404;AF_nfe=0.613316;nhomalt_nfe=12016;AC_eas=682;AN_eas=3116;AF_eas=0.21887;nhomalt_eas=78;AC_ami_male=203;AN_ami_male=430;AF_ami_male=0.472093;nhomalt_ami_male=44;AC_fin_female=1700;AN_fin_female=2492;AF_fin_female=0.682183;nhomalt_fin_female=578;faf95_afr=0.441083;faf99_afr=0.441083;faf95_sas=0.602515;faf99_sas=0.602515;faf95_adj=0.557498;faf99_adj=0.557499;faf95_amr=0.629983;faf99_amr=0.629983;faf95_nfe=0.608248;faf99_nfe=0.608249;faf95_eas=0.20527;faf99_eas=0.20527;vep=C|intron_variant|MODIFIER|SPNS3|ENSG00000182557|Transcript|ENST00000355530|protein_coding||7/11|,C|downstream_gene_variant|MODIFIER|SPNS3|ENSG00000182557|Transcript|ENST00000572078|retained_intron|||,C|downstream_gene_variant|MODIFIER|SPNS3|ENSG00000182557|Transcript|ENST00000575185|retained_intron|||,C|intron_variant&NMD_transcript_variant|MODIFIER|SPNS3|ENSG00000182557|Transcript|ENST00000575194|nonsense_mediated_decay||6/10|,C|intron_variant&non_coding_transcript_variant|MODIFIER|SPNS3|ENSG00000182557|Transcript|ENST00000576069|processed_transcript||5/5|
chr17	4482208	rs12952341	C	T	47770200	PASS	AC=47197;AN=143016;AF=0.330012;variant_type=snv;n_alt_alleles=1;ReadPosRankSum=0.312;MQRankSum=0;RAW_MQ=9.96307e+09;DP=2719389;MQ_DP=2768929;VarDP=2719389;MQ=59.9847;QD=17.5665;FS=2.41082e-15;SB=545698,538485,814282,820924;InbreedingCoeff=0.0013411;AS_VQSLOD=22.2545;POSITIVE_TRAIN_SITE;culprit=AS_FS;SOR=0.688;AC_asj_female=719;AN_asj_female=1760;AF_asj_female=0.408523;nhomalt_asj_female=154;AC_eas_female=380;AN_eas_female=1448;AF_eas_female=0.262431;nhomalt_eas_female=46;AC_afr_male=6503;AN_afr_male=19274;AF_afr_male=0.337398;nhomalt_afr_male=1068;AC_female=24174;AN_female=73720;AF_female=0.327916;nhomalt_female=3953;AC_fin_male=2714;AN_fin_male=7926;AF_fin_male=0.342417;nhomalt_fin_male=453;AC_oth_female=366;AN_oth_female=1096;AF_oth_female=0.333942;nhomalt_oth_female=58;AC_ami=229;AN_ami=900;AF_ami=0.254444;nhomalt_ami=30;AC_oth=709;AN_oth=2148;AF_oth=0.330074;nhomalt_oth=115;AC_male=23023;AN_male=69296;AF_male=0.332241;nhomalt_male=3854;AC_ami_female=126;AN_ami_female=470;AF_ami_female=0.268085;nhomalt_ami_female=21;AC_afr=13959;AN_afr=41900;AF_afr=0.33315;nhomalt_afr=2287;AC_eas_male=401;AN_eas_male=1684;AF_eas_male=0.238124;nhomalt_eas_male=44;AC_sas=839;AN_sas=3036;AF_sas=0.27635;nhomalt_sas=115;AC_nfe_female=12233;AN_nfe_female=37356;AF_nfe_female=0.327471;nhomalt_nfe_female=2009;AC_asj_male=672;AN_asj_male=1560;AF_asj_male=0.430769;nhomalt_asj_male=151;AC_raw=47311;AN_raw=143322;AF_raw=0.330103;nhomalt_raw=7830;AC_oth_male=343;AN_oth_male=1052;AF_oth_male=0.326046;nhomalt_oth_male=57;AC_nfe_male=9097;AN_nfe_male=27164;AF_nfe_male=0.334892;nhomalt_nfe_male=1555;AC_asj=1391;AN_asj=3320;AF_asj=0.418976;nhomalt_asj=305;AC_amr_male=2525;AN_amr_male=7730;AF_amr_male=0.326649;nhomalt_amr_male=421;nhomalt=7807;AC_amr_female=1894;AN_amr_female=5902;AF_amr_female=0.320908;nhomalt_amr_female=301;AC_sas_female=174;AN_sas_female=560;AF_sas_female=0.310714;nhomalt_sas_female=19;AC_fin=3540;AN_fin=10428;AF_fin=0.339471;nhomalt_fin=579;AC_afr_female=7456;AN_afr_female=22626;AF_afr_female=0.329532;nhomalt_afr_female=1219;AC_sas_male=665;AN_sas_male=2476;AF_sas_male=0.268578;nhomalt_sas_male=96;AC_amr=4419;AN_amr=13632;AF_amr=0.324164;nhomalt_amr=722;AC_nfe=21330;AN_nfe=64520;AF_nfe=0.330595;nhomalt_nfe=3564;AC_eas=781;AN_eas=3132;AF_eas=0.249361;nhomalt_eas=90;AC_ami_male=103;AN_ami_male=430;AF_ami_male=0.239535;nhomalt_ami_male=9;AC_fin_female=826;AN_fin_female=2502;AF_fin_female=0.330136;nhomalt_fin_female=126;faf95_afr=0.328525;faf99_afr=0.328526;faf95_sas=0.260847;faf99_sas=0.260846;faf95_adj=0.327517;faf99_adj=0.327517;faf95_amr=0.316184;faf99_amr=0.316184;faf95_nfe=0.32688;faf99_nfe=0.32688;faf95_eas=0.234868;faf99_eas=0.234868;vep=T|intron_variant|MODIFIER|SPNS3|ENSG00000182557|Transcript|ENST00000355530|protein_coding||9/11|,T|intron_variant&NMD_transcript_variant|MODIFIER|SPNS3|ENSG00000182557|Transcript|ENST00000575194|nonsense_mediated_decay||8/10|,T|upstream_gene_variant|MODIFIER|SPNS3|ENSG00000182557|Transcript|ENST00000575796|processed_transcript|||,T|non_coding_transcript_exon_variant|MODIFIER|AC127521.1|ENSG00000262823|Transcript|ENST00000576086|antisense|2/2||,T|non_coding_transcript_exon_variant|MODIFIER|AC127521.1|ENSG00000262823|Transcript|ENST00000577064|antisense|2/2||,T|non_coding_transcript_exon_variant|MODIFIER|AC127521.1|ENSG00000262823|Transcript|ENST00000577176|antisense|2/2||
chr17	4530305	rs1351231	G	T	31715700	PASS	AC=29819;AN=143126;AF=0.208341;variant_type=snv;n_alt_alleles=1;ReadPosRankSum=0.386;MQRankSum=-0.015;RAW_MQ=7.17227e+09;DP=1969121;MQ_DP=1992513;VarDP=1969121;MQ=59.9968;QD=16.1065;FS=0;SB=404071,444092,535051,585907;InbreedingCoeff=0.0350141;AS_VQSLOD=22.4615;POSITIVE_TRAIN_SITE;culprit=AS_FS;SOR=0.69;AC_asj_female=408;AN_asj_female=1762;AF_asj_female=0.231555;nhomalt_asj_female=45;AC_eas_female=613;AN_eas_female=1430;AF_eas_female=0.428671;nhomalt_eas_female=127;AC_afr_male=2158;AN_afr_male=19322;AF_afr_male=0.111686;nhomalt_afr_male=118;AC_female=15179;AN_female=73760;AF_female=0.205789;nhomalt_female=1718;AC_fin_male=1552;AN_fin_male=7954;AF_fin_male=0.195122;nhomalt_fin_male=147;AC_oth_female=268;AN_oth_female=1098;AF_oth_female=0.24408;nhomalt_oth_female=27;AC_ami=247;AN_ami=898;AF_ami=0.275056;nhomalt_ami=32;AC_oth=495;AN_oth=2150;AF_oth=0.230233;nhomalt_oth=52;AC_male=14640;AN_male=69366;AF_male=0.211054;nhomalt_male=1793;AC_ami_female=121;AN_ami_female=470;AF_ami_female=0.257447;nhomalt_ami_female=14;AC_afr=4753;AN_afr=42004;AF_afr=0.113156;nhomalt_afr=266;AC_eas_male=710;AN_eas_male=1684;AF_eas_male=0.421615;nhomalt_eas_male=154;AC_sas=1072;AN_sas=3040;AF_sas=0.352632;nhomalt_sas=192;AC_nfe_female=8828;AN_nfe_female=37364;AF_nfe_female=0.23627;nhomalt_nfe_female=1052;AC_asj_male=386;AN_asj_male=1558;AF_asj_male=0.247754;nhomalt_asj_male=48;AC_raw=29903;AN_raw=143360;AF_raw=0.208587;nhomalt_raw=3533;AC_oth_male=227;AN_oth_male=1052;AF_oth_male=0.215779;nhomalt_oth_male=25;AC_nfe_male=6306;AN_nfe_male=27146;AF_nfe_male=0.232299;nhomalt_nfe_male=770;AC_asj=794;AN_asj=3320;AF_asj=0.239157;nhomalt_asj=93;AC_amr_male=2311;AN_amr_male=7742;AF_amr_male=0.298502;nhomalt_amr_male=357;nhomalt=3511;AC_amr_female=1686;AN_amr_female=5896;AF_amr_female=0.285957;nhomalt_amr_female=229;AC_sas_female=208;AN_sas_female=560;AF_sas_female=0.371429;nhomalt_sas_female=36;AC_fin=2004;AN_fin=10452;AF_fin=0.191734;nhomalt_fin=187;AC_afr_female=2595;AN_afr_female=22682;AF_afr_female=0.114408;nhomalt_afr_female=148;AC_sas_male=864;AN_sas_male=2480;AF_sas_male=0.348387;nhomalt_sas_male=156;AC_amr=3997;AN_amr=13638;AF_amr=0.293078;nhomalt_amr=586;AC_nfe=15134;AN_nfe=64510;AF_nfe=0.234599;nhomalt_nfe=1822;AC_eas=1323;AN_eas=3114;AF_eas=0.424855;nhomalt_eas=281;AC_ami_male=126;AN_ami_male=428;AF_ami_male=0.294393;nhomalt_ami_male=18;AC_fin_female=452;AN_fin_female=2498;AF_fin_female=0.180945;nhomalt_fin_female=40;faf95_afr=0.110469;faf99_afr=0.110469;faf95_sas=0.335104;faf99_sas=0.335104;faf95_adj=0.20636;faf99_adj=0.20636;faf95_amr=0.285494;faf99_amr=0.285495;faf95_nfe=0.231471;faf99_nfe=0.231471;faf95_eas=0.405826;faf99_eas=0.405827;vep=T|intron_variant|MODIFIER|SPNS2|ENSG00000183018|Transcript|ENST00000329078|protein_coding||3/12|,T|upstream_gene_variant|MODIFIER|SPNS2|ENSG00000183018|Transcript|ENST00000570641|retained_intron|||,T|upstream_gene_variant|MODIFIER|SPNS2|ENSG00000183018|Transcript|ENST00000571386|protein_coding|||,T|upstream_gene_variant|MODIFIER|SPNS2|ENSG00000183018|Transcript|ENST00000571668|retained_intron|||,T|upstream_gene_variant|MODIFIER|SPNS2|ENSG00000183018|Transcript|ENST00000573106|retained_intron|||,T|upstream_gene_variant|MODIFIER|SPNS2|ENSG00000183018|Transcript|ENST00000573990|retained_intron|||,T|upstream_gene_variant|MODIFIER|SPNS2|ENSG00000183018|Transcript|ENST00000576635|retained_intron|||
chr17	4571456	rs8067213	C	T	91385600	PASS	AC=81954;AN=143022;AF=0.573017;variant_type=snv;n_alt_alleles=1;ReadPosRankSum=0.334;MQRankSum=-0.016;RAW_MQ=1.49155e+10;DP=4104321;MQ_DP=4143594;VarDP=4104321;MQ=59.9972;QD=22.2657;FS=0;SB=614853,554502,1546619,1388347;InbreedingCoeff=0.0407265;AS_VQSLOD=24.6231;POSITIVE_TRAIN_SITE;culprit=AS_FS;SOR=0.698;AC_asj_female=1056;AN_asj_female=1760;AF_asj_female=0.6;nhomalt_asj_female=315;AC_eas_female=1005;AN_eas_female=1444;AF_eas_female=0.695983;nhomalt_eas_female=359;AC_afr_male=8228;AN_afr_male=19282;AF_afr_male=0.426719;nhomalt_afr_male=1725;AC_female=42250;AN_female=73742;AF_female=0.572944;nhomalt_female=12539;AC_fin_male=4703;AN_fin_male=7906;AF_fin_male=0.594865;nhomalt_fin_male=1386;AC_oth_female=634;AN_oth_female=1100;AF_oth_female=0.576364;nhomalt_oth_female=186;AC_ami=549;AN_ami=898;AF_ami=0.611359;nhomalt_ami=165;AC_oth=1238;AN_oth=2148;AF_oth=0.57635;nhomalt_oth=345;AC_male=39704;AN_male=69280;AF_male=0.573095;nhomalt_male=11648;AC_ami_female=282;AN_ami_female=470;AF_ami_female=0.6;nhomalt_ami_female=84;AC_afr=17902;AN_afr=41924;AF_afr=0.427011;nhomalt_afr=3845;AC_eas_male=1158;AN_eas_male=1676;AF_eas_male=0.690931;nhomalt_eas_male=395;AC_sas=1617;AN_sas=3044;AF_sas=0.531209;nhomalt_sas=433;AC_nfe_female=24010;AN_nfe_female=37354;AF_nfe_female=0.642769;nhomalt_nfe_female=7725;AC_asj_male=965;AN_asj_male=1560;AF_asj_male=0.61859;nhomalt_asj_male=301;AC_raw=82137;AN_raw=143342;AF_raw=0.573014;nhomalt_raw=24247;AC_oth_male=604;AN_oth_male=1048;AF_oth_male=0.576336;nhomalt_oth_male=159;AC_nfe_male=17410;AN_nfe_male=27160;AF_nfe_male=0.641016;nhomalt_nfe_male=5574;AC_asj=2021;AN_asj=3320;AF_asj=0.608735;nhomalt_asj=616;AC_amr_male=5066;AN_amr_male=7740;AF_amr_male=0.654522;nhomalt_amr_male=1683;nhomalt=24187;AC_amr_female=3771;AN_amr_female=5904;AF_amr_female=0.63872;nhomalt_amr_female=1197;AC_sas_female=314;AN_sas_female=564;AF_sas_female=0.556738;nhomalt_sas_female=89;AC_fin=6207;AN_fin=10410;AF_fin=0.596254;nhomalt_fin=1850;AC_afr_female=9674;AN_afr_female=22642;AF_afr_female=0.427259;nhomalt_afr_female=2120;AC_sas_male=1303;AN_sas_male=2480;AF_sas_male=0.525403;nhomalt_sas_male=344;AC_amr=8837;AN_amr=13644;AF_amr=0.647684;nhomalt_amr=2880;AC_nfe=41420;AN_nfe=64514;AF_nfe=0.642031;nhomalt_nfe=13299;AC_eas=2163;AN_eas=3120;AF_eas=0.693269;nhomalt_eas=754;AC_ami_male=267;AN_ami_male=428;AF_ami_male=0.623832;nhomalt_ami_male=81;AC_fin_female=1504;AN_fin_female=2504;AF_fin_female=0.600639;nhomalt_fin_female=464;faf95_afr=0.421774;faf99_afr=0.421774;faf95_sas=0.509668;faf99_sas=0.509668;faf95_adj=0.569728;faf99_adj=0.569728;faf95_amr=0.636393;faf99_amr=0.636393;faf95_nfe=0.63685;faf99_nfe=0.636851;faf95_eas=0.668933;faf99_eas=0.668933;vep=T|non_coding_transcript_exon_variant|MODIFIER|AC118754.2|ENSG00000262921|Transcript|ENST00000574133|lincRNA|2/2||,T|upstream_gene_variant|MODIFIER|TXNP4|ENSG00000262519|Transcript|ENST00000575018|processed_pseudogene|||
chr17	4757213	rs9890937	G	A	86020300	PASS	AC=75162;AN=142972;AF=0.525711;variant_type=snv;n_alt_alleles=1;ReadPosRankSum=0.342;MQRankSum=-0.017;RAW_MQ=1.44584e+10;DP=3950440;MQ_DP=4016602;VarDP=3950440;MQ=59.9972;QD=21.7749;FS=0;SB=596638,570160,1428174,1355468;InbreedingCoeff=0.0752578;AS_VQSLOD=23.9211;POSITIVE_TRAIN_SITE;culprit=AS_FS;SOR=0.7;AC_asj_female=1166;AN_asj_female=1762;AF_asj_female=0.661748;nhomalt_asj_female=390;AC_eas_female=771;AN_eas_female=1444;AF_eas_female=0.533934;nhomalt_eas_female=217;AC_afr_male=6127;AN_afr_male=19264;AF_afr_male=0.318054;nhomalt_afr_male=983;AC_female=38587;AN_female=73734;AF_female=0.523327;nhomalt_female=10780;AC_fin_male=4592;AN_fin_male=7910;AF_fin_male=0.580531;nhomalt_fin_male=1333;AC_oth_female=575;AN_oth_female=1096;AF_oth_female=0.524635;nhomalt_oth_female=145;AC_ami=563;AN_ami=896;AF_ami=0.628348;nhomalt_ami=179;AC_oth=1126;AN_oth=2144;AF_oth=0.525187;nhomalt_oth=287;AC_male=36575;AN_male=69238;AF_male=0.52825;nhomalt_male=10308;AC_ami_female=301;AN_ami_female=470;AF_ami_female=0.640426;nhomalt_ami_female=99;AC_afr=13297;AN_afr=41906;AF_afr=0.317305;nhomalt_afr=2106;AC_eas_male=902;AN_eas_male=1674;AF_eas_male=0.538829;nhomalt_eas_male=239;AC_sas=1902;AN_sas=3042;AF_sas=0.625247;nhomalt_sas=592;AC_nfe_female=23479;AN_nfe_female=37364;AF_nfe_female=0.628386;nhomalt_nfe_female=7325;AC_asj_male=1013;AN_asj_male=1562;AF_asj_male=0.648528;nhomalt_asj_male=333;AC_raw=75324;AN_raw=143340;AF_raw=0.525492;nhomalt_raw=21136;AC_oth_male=551;AN_oth_male=1048;AF_oth_male=0.525763;nhomalt_oth_male=142;AC_nfe_male=17027;AN_nfe_male=27168;AF_nfe_male=0.62673;nhomalt_nfe_male=5348;AC_asj=2179;AN_asj=3324;AF_asj=0.655535;nhomalt_asj=723;AC_amr_male=4563;AN_amr_male=7708;AF_amr_male=0.591982;nhomalt_amr_male=1381;nhomalt=21088;AC_amr_female=3351;AN_amr_female=5898;AF_amr_female=0.568159;nhomalt_amr_female=960;AC_sas_female=364;AN_sas_female=564;AF_sas_female=0.64539;nhomalt_sas_female=123;AC_fin=6002;AN_fin=10404;AF_fin=0.576894;nhomalt_fin=1731;AC_afr_female=7170;AN_afr_female=22642;AF_afr_female=0.316668;nhomalt_afr_female=1123;AC_sas_male=1538;AN_sas_male=2478;AF_sas_male=0.620662;nhomalt_sas_male=469;AC_amr=7914;AN_amr=13606;AF_amr=0.581655;nhomalt_amr=2341;AC_nfe=40506;AN_nfe=64532;AF_nfe=0.627689;nhomalt_nfe=12673;AC_eas=1673;AN_eas=3118;AF_eas=0.536562;nhomalt_eas=456;AC_ami_male=262;AN_ami_male=426;AF_ami_male=0.615023;nhomalt_ami_male=80;AC_fin_female=1410;AN_fin_female=2494;AF_fin_female=0.565357;nhomalt_fin_female=398;faf95_afr=0.312792;faf99_afr=0.312792;faf95_sas=0.601853;faf99_sas=0.601853;faf95_adj=0.522561;faf99_adj=0.52256;faf95_amr=0.570942;faf99_amr=0.570942;faf95_nfe=0.622567;faf99_nfe=0.622567;faf95_eas=0.515168;faf99_eas=0.515167;vep=A|intergenic_variant|MODIFIER|||Intergenic|||||
chr17	4817174	rs1052748	C	T	52867600	PASS	AC=51049;AN=142992;AF=0.357006;variant_type=snv;n_alt_alleles=1;ReadPosRankSum=0.352;MQRankSum=-0.039;RAW_MQ=1.0423e+10;DP=2854117;MQ_DP=2895682;VarDP=2854117;MQ=59.9959;QD=18.5233;FS=9.64327e-16;SB=528838,511606,917695,895978;InbreedingCoeff=0.0925822;AS_VQSLOD=22.5864;POSITIVE_TRAIN_SITE;culprit=AS_FS;SOR=0.684;AC_asj_female=739;AN_asj_female=1762;AF_asj_female=0.41941;nhomalt_asj_female=165;AC_eas_female=180;AN_eas_female=1448;AF_eas_female=0.124309;nhomalt_eas_female=10;AC_afr_male=3020;AN_afr_male=19304;AF_afr_male=0.156444;nhomalt_afr_male=246;AC_female=26824;AN_female=73736;AF_female=0.363784;nhomalt_female=5779;AC_fin_male=2806;AN_fin_male=7914;AF_fin_male=0.354562;nhomalt_fin_male=493;AC_oth_female=353;AN_oth_female=1100;AF_oth_female=0.320909;nhomalt_oth_female=51;AC_ami=503;AN_ami=898;AF_ami=0.560134;nhomalt_ami=141;AC_oth=767;AN_oth=2150;AF_oth=0.356744;nhomalt_oth=135;AC_male=24225;AN_male=69256;AF_male=0.349789;nhomalt_male=4855;AC_ami_female=258;AN_ami_female=470;AF_ami_female=0.548936;nhomalt_ami_female=73;AC_afr=6600;AN_afr=41968;AF_afr=0.157263;nhomalt_afr=537;AC_eas_male=171;AN_eas_male=1678;AF_eas_male=0.101907;nhomalt_eas_male=7;AC_sas=862;AN_sas=3038;AF_sas=0.283739;nhomalt_sas=119;AC_nfe_female=18300;AN_nfe_female=37334;AF_nfe_female=0.49017;nhomalt_nfe_female=4531;AC_asj_male=652;AN_asj_male=1558;AF_asj_male=0.418485;nhomalt_asj_male=141;AC_raw=51205;AN_raw=143366;AF_raw=0.357163;nhomalt_raw=10668;AC_oth_male=414;AN_oth_male=1050;AF_oth_male=0.394286;nhomalt_oth_male=84;AC_nfe_male=13144;AN_nfe_male=27130;AF_nfe_male=0.484482;nhomalt_nfe_male=3151;AC_asj=1391;AN_asj=3320;AF_asj=0.418976;nhomalt_asj=306;AC_amr_male=3073;AN_amr_male=7722;AF_amr_male=0.397954;nhomalt_amr_male=572;nhomalt=10634;AC_amr_female=2305;AN_amr_female=5888;AF_amr_female=0.391474;nhomalt_amr_female=452;AC_sas_female=162;AN_sas_female=566;AF_sas_female=0.286219;nhomalt_sas_female=26;AC_fin=3753;AN_fin=10418;AF_fin=0.360242;nhomalt_fin=673;AC_afr_female=3580;AN_afr_female=22664;AF_afr_female=0.15796;nhomalt_afr_female=291;AC_sas_male=700;AN_sas_male=2472;AF_sas_male=0.283172;nhomalt_sas_male=93;AC_amr=5378;AN_amr=13610;AF_amr=0.395151;nhomalt_amr=1024;AC_nfe=31444;AN_nfe=64464;AF_nfe=0.487776;nhomalt_nfe=7682;AC_eas=351;AN_eas=3126;AF_eas=0.112284;nhomalt_eas=17;AC_ami_male=245;AN_ami_male=428;AF_ami_male=0.57243;nhomalt_ami_male=68;AC_fin_female=947;AN_fin_female=2504;AF_fin_female=0.378195;nhomalt_fin_female=180;faf95_afr=0.154092;faf99_afr=0.154092;faf95_sas=0.268032;faf99_sas=0.268032;faf95_adj=0.35441;faf99_adj=0.35441;faf95_amr=0.386329;faf99_amr=0.386329;faf95_nfe=0.48326;faf99_nfe=0.48326;faf95_eas=0.102611;faf99_eas=0.10261;vep=T|missense_variant|MODERATE|PLD2|ENSG00000129219|Transcript|ENST00000263088|protein_coding|17/25||,T|upstream_gene_variant|MODIFIER|PLD2|ENSG00000129219|Transcript|ENST00000571273|retained_intron|||,T|upstream_gene_variant|MODIFIER|PLD2|ENSG00000129219|Transcript|ENST00000572127|retained_intron|||,T|non_coding_transcript_exon_variant|MODIFIER|PLD2|ENSG00000129219|Transcript|ENST00000572199|retained_intron|2/2||,T|missense_variant|MODERATE|PLD2|ENSG00000129219|Transcript|ENST00000572940|protein_coding|17/25||,T|downstream_gene_variant|MODIFIER|PLD2|ENSG00000129219|Transcript|ENST00000573258|retained_intron|||,T|downstream_gene_variant|MODIFIER|PLD2|ENSG00000129219|Transcript|ENST00000574796|retained_intron|||,T|3_prime_UTR_variant&NMD_transcript_variant|MODIFIER|PLD2|ENSG00000129219|Transcript|ENST00000575246|nonsense_mediated_decay|17/18||,T|downstream_gene_variant|MODIFIER|PLD2|ENSG00000129219|Transcript|ENST00000575813|nonsense_mediated_decay|||,T|upstream_gene_variant|MODIFIER|PLD2|ENSG00000129219|Transcript|ENST00000575945|retained_intron|||,T|downstream_gene_variant|MODIFIER|PLD2|ENSG00000129219|Transcript|ENST00000576329|retained_intron|||,T|upstream_gene_variant|MODIFIER|PLD2|ENSG00000129219|Transcript|ENST00000576864|protein_coding|||,T|missense_variant|MODERATE|PLD2|ENSG00000129219|Transcript|ENST00000576983|protein_coding|1/6||
chr17	5713369	rs2058364	A	C	58195800	PASS	AC=55818;AN=142994;AF=0.390352;variant_type=snv;n_alt_alleles=1;ReadPosRankSum=0.345;MQRankSum=0;RAW_MQ=1.10196e+10;DP=3035040;MQ_DP=3061244;VarDP=3035040;MQ=59.9976;QD=19.1746;FS=0;SB=531209,551604,960045,992182;InbreedingCoeff=0.0741746;AS_VQSLOD=21.4738;culprit=AS_FS;SOR=0.688;AC_asj_female=686;AN_asj_female=1760;AF_asj_female=0.389773;nhomalt_asj_female=130;AC_eas_female=976;AN_eas_female=1444;AF_eas_female=0.6759;nhomalt_eas_female=331;AC_afr_male=3790;AN_afr_male=19290;AF_afr_male=0.196475;nhomalt_afr_male=365;AC_female=28365;AN_female=73770;AF_female=0.384506;nhomalt_female=6033;AC_fin_male=4483;AN_fin_male=7888;AF_fin_male=0.568332;nhomalt_fin_male=1269;AC_oth_female=458;AN_oth_female=1098;AF_oth_female=0.417122;nhomalt_oth_female=94;AC_ami=484;AN_ami=898;AF_ami=0.538976;nhomalt_ami=133;AC_oth=915;AN_oth=2150;AF_oth=0.425581;nhomalt_oth=197;AC_male=27453;AN_male=69224;AF_male=0.396582;nhomalt_male=6117;AC_ami_female=256;AN_ami_female=470;AF_ami_female=0.544681;nhomalt_ami_female=74;AC_afr=8348;AN_afr=41974;AF_afr=0.198885;nhomalt_afr=837;AC_eas_male=1141;AN_eas_male=1678;AF_eas_male=0.679976;nhomalt_eas_male=383;AC_sas=1226;AN_sas=3032;AF_sas=0.404354;nhomalt_sas=260;AC_nfe_female=17493;AN_nfe_female=37350;AF_nfe_female=0.468353;nhomalt_nfe_female=4053;AC_asj_male=630;AN_asj_male=1560;AF_asj_male=0.403846;nhomalt_asj_male=121;AC_raw=56008;AN_raw=143350;AF_raw=0.390708;nhomalt_raw=12207;AC_oth_male=457;AN_oth_male=1052;AF_oth_male=0.434411;nhomalt_oth_male=103;AC_nfe_male=12702;AN_nfe_male=27144;AF_nfe_male=0.467949;nhomalt_nfe_male=3015;AC_asj=1316;AN_asj=3320;AF_asj=0.396386;nhomalt_asj=251;AC_amr_male=3014;AN_amr_male=7716;AF_amr_male=0.390617;nhomalt_amr_male=587;nhomalt=12150;AC_amr_female=2315;AN_amr_female=5900;AF_amr_female=0.392373;nhomalt_amr_female=446;AC_sas_female=218;AN_sas_female=564;AF_sas_female=0.386525;nhomalt_sas_female=45;AC_fin=5888;AN_fin=10388;AF_fin=0.566808;nhomalt_fin=1657;AC_afr_female=4558;AN_afr_female=22684;AF_afr_female=0.200935;nhomalt_afr_female=472;AC_sas_male=1008;AN_sas_male=2468;AF_sas_male=0.408428;nhomalt_sas_male=215;AC_amr=5329;AN_amr=13616;AF_amr=0.391378;nhomalt_amr=1033;AC_nfe=30195;AN_nfe=64494;AF_nfe=0.468183;nhomalt_nfe=7068;AC_eas=2117;AN_eas=3122;AF_eas=0.678091;nhomalt_eas=714;AC_ami_male=228;AN_ami_male=428;AF_ami_male=0.53271;nhomalt_ami_male=59;AC_fin_female=1405;AN_fin_female=2500;AF_fin_female=0.562;nhomalt_fin_female=388;faf95_afr=0.195318;faf99_afr=0.195318;faf95_sas=0.385547;faf99_sas=0.385547;faf95_adj=0.387638;faf99_adj=0.387638;faf95_amr=0.3826;faf99_amr=0.382601;faf95_nfe=0.46376;faf99_nfe=0.463759;faf95_eas=0.654033;faf99_eas=0.654032;vep=C|intergenic_variant|MODIFIER|||Intergenic|||||
chr17	5803303	rs740910	A	G	37176000	PASS	AC=33207;AN=143162;AF=0.231954;variant_type=snv;n_alt_alleles=1;ReadPosRankSum=0.38;MQRankSum=-0.014;RAW_MQ=7.80646e+09;DP=2152062;MQ_DP=2168685;VarDP=2152062;MQ=59.9969;QD=17.2746;FS=0;SB=451676,426314,658147,615925;InbreedingCoeff=0.0816176;AS_VQSLOD=22.5988;POSITIVE_TRAIN_SITE;culprit=AS_FS;SOR=0.702;AC_asj_female=563;AN_asj_female=1762;AF_asj_female=0.319523;nhomalt_asj_female=81;AC_eas_female=92;AN_eas_female=1444;AF_eas_female=0.0637119;nhomalt_eas_female=2;AC_afr_male=1274;AN_afr_male=19322;AF_afr_male=0.0659352;nhomalt_afr_male=41;AC_female=17283;AN_female=73808;AF_female=0.234162;nhomalt_female=2536;AC_fin_male=1611;AN_fin_male=7936;AF_fin_male=0.202999;nhomalt_fin_male=157;AC_oth_female=262;AN_oth_female=1096;AF_oth_female=0.239051;nhomalt_oth_female=36;AC_ami=318;AN_ami=900;AF_ami=0.353333;nhomalt_ami=60;AC_oth=549;AN_oth=2150;AF_oth=0.255349;nhomalt_oth=75;AC_male=15924;AN_male=69354;AF_male=0.229605;nhomalt_male=2351;AC_ami_female=177;AN_ami_female=470;AF_ami_female=0.376596;nhomalt_ami_female=34;AC_afr=2846;AN_afr=42008;AF_afr=0.067749;nhomalt_afr=102;AC_eas_male=112;AN_eas_male=1686;AF_eas_male=0.0664294;nhomalt_eas_male=3;AC_sas=629;AN_sas=3034;AF_sas=0.207317;nhomalt_sas=71;AC_nfe_female=11790;AN_nfe_female=37376;AF_nfe_female=0.315443;nhomalt_nfe_female=1836;AC_asj_male=461;AN_asj_male=1562;AF_asj_male=0.295134;nhomalt_asj_male=73;AC_raw=33281;AN_raw=143358;AF_raw=0.232153;nhomalt_raw=4906;AC_oth_male=287;AN_oth_male=1054;AF_oth_male=0.272296;nhomalt_oth_male=39;AC_nfe_male=8704;AN_nfe_male=27156;AF_nfe_male=0.320518;nhomalt_nfe_male=1419;AC_asj=1024;AN_asj=3324;AF_asj=0.308063;nhomalt_asj=154;AC_amr_male=2830;AN_amr_male=7738;AF_amr_male=0.365728;nhomalt_amr_male=537;nhomalt=4887;AC_amr_female=2166;AN_amr_female=5904;AF_amr_female=0.36687;nhomalt_amr_female=420;AC_sas_female=125;AN_sas_female=564;AF_sas_female=0.221631;nhomalt_sas_female=15;AC_fin=2147;AN_fin=10442;AF_fin=0.205612;nhomalt_fin=208;AC_afr_female=1572;AN_afr_female=22686;AF_afr_female=0.0692938;nhomalt_afr_female=61;AC_sas_male=504;AN_sas_male=2470;AF_sas_male=0.204049;nhomalt_sas_male=56;AC_amr=4996;AN_amr=13642;AF_amr=0.366222;nhomalt_amr=957;AC_nfe=20494;AN_nfe=64532;AF_nfe=0.317579;nhomalt_nfe=3255;AC_eas=204;AN_eas=3130;AF_eas=0.0651757;nhomalt_eas=5;AC_ami_male=141;AN_ami_male=430;AF_ami_male=0.327907;nhomalt_ami_male=26;AC_fin_female=536;AN_fin_female=2506;AF_fin_female=0.213887;nhomalt_fin_female=51;faf95_afr=0.0656732;faf99_afr=0.0656736;faf95_sas=0.19391;faf99_sas=0.19391;faf95_adj=0.229864;faf99_adj=0.229864;faf95_amr=0.357741;faf99_amr=0.357741;faf95_nfe=0.313938;faf99_nfe=0.313938;faf95_eas=0.0578553;faf99_eas=0.0578552;vep=G|intron_variant&non_coding_transcript_variant|MODIFIER|AC007846.1|ENSG00000284837|Transcript|ENST00000563763|lincRNA||1/3|,G|intron_variant|MODIFIER|AC007846.2|ENSG00000285471|Transcript|ENST00000573619|protein_coding||1/4|
chr17	5822374	rs7226024	T	C	74298900	PASS	AC=67410;AN=143034;AF=0.471287;variant_type=snv;n_alt_alleles=1;ReadPosRankSum=0.373;MQRankSum=-0.017;RAW_MQ=1.34305e+10;DP=3702105;MQ_DP=3731135;VarDP=3702105;MQ=59.9964;QD=20.0694;FS=0;SB=650358,595704,1282584,1173492;InbreedingCoeff=0.0181002;AS_VQSLOD=23.9177;NEGATIVE_TRAIN_SITE;POSITIVE_TRAIN_SITE;culprit=AS_FS;SOR=0.694;AC_asj_female=839;AN_asj_female=1762;AF_asj_female=0.476163;nhomalt_asj_female=200;AC_eas_female=1106;AN_eas_female=1446;AF_eas_female=0.764869;nhomalt_eas_female=427;AC_afr_male=8049;AN_afr_male=19256;AF_afr_male=0.418;nhomalt_afr_male=1671;AC_female=34545;AN_female=73750;AF_female=0.468407;nhomalt_female=8257;AC_fin_male=3683;AN_fin_male=7932;AF_fin_male=0.464322;nhomalt_fin_male=864;AC_oth_female=548;AN_oth_female=1098;AF_oth_female=0.499089;nhomalt_oth_female=139;AC_ami=513;AN_ami=900;AF_ami=0.57;nhomalt_ami=145;AC_oth=1074;AN_oth=2148;AF_oth=0.5;nhomalt_oth=283;AC_male=32865;AN_male=69284;AF_male=0.474352;nhomalt_male=7939;AC_ami_female=255;AN_ami_female=470;AF_ami_female=0.542553;nhomalt_ami_female=63;AC_afr=17451;AN_afr=41906;AF_afr=0.416432;nhomalt_afr=3657;AC_eas_male=1281;AN_eas_male=1676;AF_eas_male=0.76432;nhomalt_eas_male=486;AC_sas=1912;AN_sas=3042;AF_sas=0.628534;nhomalt_sas=588;AC_nfe_female=18126;AN_nfe_female=37358;AF_nfe_female=0.485197;nhomalt_nfe_female=4420;AC_asj_male=775;AN_asj_male=1560;AF_asj_male=0.496795;nhomalt_asj_male=190;AC_raw=67555;AN_raw=143352;AF_raw=0.471253;nhomalt_raw=16241;AC_oth_male=526;AN_oth_male=1050;AF_oth_male=0.500952;nhomalt_oth_male=144;AC_nfe_male=13240;AN_nfe_male=27164;AF_nfe_male=0.48741;nhomalt_nfe_male=3254;AC_asj=1614;AN_asj=3322;AF_asj=0.485852;nhomalt_asj=390;AC_amr_male=3513;AN_amr_male=7738;AF_amr_male=0.453993;nhomalt_amr_male=777;nhomalt=16196;AC_amr_female=2768;AN_amr_female=5900;AF_amr_female=0.469153;nhomalt_amr_female=661;AC_sas_female=372;AN_sas_female=564;AF_sas_female=0.659574;nhomalt_sas_female=117;AC_fin=4812;AN_fin=10434;AF_fin=0.461185;nhomalt_fin=1108;AC_afr_female=9402;AN_afr_female=22650;AF_afr_female=0.415099;nhomalt_afr_female=1986;AC_sas_male=1540;AN_sas_male=2478;AF_sas_male=0.621469;nhomalt_sas_male=471;AC_amr=6281;AN_amr=13638;AF_amr=0.460551;nhomalt_amr=1438;AC_nfe=31366;AN_nfe=64522;AF_nfe=0.486129;nhomalt_nfe=7674;AC_eas=2387;AN_eas=3122;AF_eas=0.764574;nhomalt_eas=913;AC_ami_male=258;AN_ami_male=430;AF_ami_male=0.6;nhomalt_ami_male=82;AC_fin_female=1129;AN_fin_female=2502;AF_fin_female=0.451239;nhomalt_fin_female=244;faf95_afr=0.41126;faf99_afr=0.41126;faf95_sas=0.605078;faf99_sas=0.605078;faf95_adj=0.468304;faf99_adj=0.468304;faf95_amr=0.451035;faf99_amr=0.451034;faf95_nfe=0.481622;faf99_nfe=0.481623;faf95_eas=0.739016;faf99_eas=0.739016;vep=C|intron_variant&non_coding_transcript_variant|MODIFIER|AC007846.1|ENSG00000284837|Transcript|ENST00000563763|lincRNA||1/3|,C|intron_variant|MODIFIER|AC007846.2|ENSG00000285471|Transcript|ENST00000573619|protein_coding||1/4|
chr17	5855200	rs888321	G	T	73699100	PASS	AC=69170;AN=143012;AF=0.483666;variant_type=snv;n_alt_alleles=1;ReadPosRankSum=0.353;MQRankSum=-0.033;RAW_MQ=1.31933e+10;DP=3641508;MQ_DP=3665173;VarDP=3641508;MQ=59.9969;QD=20.2386;FS=0;SB=582649,638207,1156201,1264451;InbreedingCoeff=0.0323392;AS_VQSLOD=23.6159;POSITIVE_TRAIN_SITE;culprit=AS_FS;SOR=0.692;AC_asj_female=875;AN_asj_female=1762;AF_asj_female=0.496595;nhomalt_asj_female=217;AC_eas_female=257;AN_eas_female=1448;AF_eas_female=0.177486;nhomalt_eas_female=17;AC_afr_male=11288;AN_afr_male=19284;AF_afr_male=0.585356;nhomalt_afr_male=3337;AC_female=36194;AN_female=73734;AF_female=0.490873;nhomalt_female=9113;AC_fin_male=3564;AN_fin_male=7940;AF_fin_male=0.448866;nhomalt_fin_male=789;AC_oth_female=522;AN_oth_female=1098;AF_oth_female=0.47541;nhomalt_oth_female=129;AC_ami=504;AN_ami=900;AF_ami=0.56;nhomalt_ami=136;AC_oth=1061;AN_oth=2148;AF_oth=0.493948;nhomalt_oth=261;AC_male=32976;AN_male=69278;AF_male=0.475995;nhomalt_male=8186;AC_ami_female=257;AN_ami_female=470;AF_ami_female=0.546809;nhomalt_ami_female=67;AC_afr=24491;AN_afr=41942;AF_afr=0.583925;nhomalt_afr=7165;AC_eas_male=297;AN_eas_male=1684;AF_eas_male=0.176366;nhomalt_eas_male=30;AC_sas=820;AN_sas=3028;AF_sas=0.270806;nhomalt_sas=110;AC_nfe_female=17586;AN_nfe_female=37356;AF_nfe_female=0.470768;nhomalt_nfe_female=4155;AC_asj_male=772;AN_asj_male=1562;AF_asj_male=0.494238;nhomalt_asj_male=189;AC_raw=69316;AN_raw=143328;AF_raw=0.483618;nhomalt_raw=17340;AC_oth_male=539;AN_oth_male=1050;AF_oth_male=0.513333;nhomalt_oth_male=132;AC_nfe_male=12716;AN_nfe_male=27130;AF_nfe_male=0.468706;nhomalt_nfe_male=2976;AC_asj=1647;AN_asj=3324;AF_asj=0.495487;nhomalt_asj=406;AC_amr_male=2904;AN_amr_male=7728;AF_amr_male=0.375776;nhomalt_amr_male=577;nhomalt=17299;AC_amr_female=2205;AN_amr_female=5886;AF_amr_female=0.374618;nhomalt_amr_female=426;AC_sas_female=171;AN_sas_female=558;AF_sas_female=0.306452;nhomalt_sas_female=23;AC_fin=4682;AN_fin=10438;AF_fin=0.448553;nhomalt_fin=1040;AC_afr_female=13203;AN_afr_female=22658;AF_afr_female=0.582708;nhomalt_afr_female=3828;AC_sas_male=649;AN_sas_male=2470;AF_sas_male=0.262753;nhomalt_sas_male=87;AC_amr=5109;AN_amr=13614;AF_amr=0.375275;nhomalt_amr=1003;AC_nfe=30302;AN_nfe=64486;AF_nfe=0.4699;nhomalt_nfe=7131;AC_eas=554;AN_eas=3132;AF_eas=0.176884;nhomalt_eas=47;AC_ami_male=247;AN_ami_male=430;AF_ami_male=0.574419;nhomalt_ami_male=69;AC_fin_female=1118;AN_fin_female=2498;AF_fin_female=0.447558;nhomalt_fin_female=251;faf95_afr=0.577801;faf99_afr=0.577801;faf95_sas=0.25544;faf99_sas=0.25544;faf95_adj=0.480644;faf99_adj=0.480644;faf95_amr=0.366681;faf99_amr=0.366681;faf95_nfe=0.465468;faf99_nfe=0.465469;faf95_eas=0.164706;faf99_eas=0.164706;vep=T|intron_variant&non_coding_transcript_variant|MODIFIER|AC007846.1|ENSG00000284837|Transcript|ENST00000563763|lincRNA||2/3|,T|intron_variant|MODIFIER|AC007846.2|ENSG00000285471|Transcript|ENST00000573619|protein_coding||2/4|
chr17	5909208	rs12936643	G	A	60079700	PASS	AC=52132;AN=143114;AF=0.364269;variant_type=snv;n_alt_alleles=1;ReadPosRankSum=0.315;MQRankSum=0.026;RAW_MQ=1.11393e+10;DP=3066127;MQ_DP=3094565;VarDP=3066127;MQ=59.9969;QD=19.5946;FS=0;SB=548604,532575,1008309,976639;InbreedingCoeff=0.122154;AS_VQSLOD=22.1164;POSITIVE_TRAIN_SITE;culprit=AS_FS;SOR=0.695;AC_asj_female=891;AN_asj_female=1760;AF_asj_female=0.50625;nhomalt_asj_female=238;AC_eas_female=282;AN_eas_female=1444;AF_eas_female=0.195291;nhomalt_eas_female=26;AC_afr_male=2360;AN_afr_male=19320;AF_afr_male=0.122153;nhomalt_afr_male=174;AC_female=27130;AN_female=73776;AF_female=0.367735;nhomalt_female=6085;AC_fin_male=3089;AN_fin_male=7922;AF_fin_male=0.389927;nhomalt_fin_male=593;AC_oth_female=441;AN_oth_female=1100;AF_oth_female=0.400909;nhomalt_oth_female=92;AC_ami=468;AN_ami=896;AF_ami=0.522321;nhomalt_ami=127;AC_oth=836;AN_oth=2152;AF_oth=0.388476;nhomalt_oth=168;AC_male=25002;AN_male=69338;AF_male=0.360581;nhomalt_male=5430;AC_ami_female=255;AN_ami_female=468;AF_ami_female=0.544872;nhomalt_ami_female=72;AC_afr=5123;AN_afr=41990;AF_afr=0.122005;nhomalt_afr=352;AC_eas_male=312;AN_eas_male=1682;AF_eas_male=0.185493;nhomalt_eas_male=29;AC_sas=1070;AN_sas=3040;AF_sas=0.351974;nhomalt_sas=192;AC_nfe_female=18636;AN_nfe_female=37372;AF_nfe_female=0.498662;nhomalt_nfe_female=4641;AC_asj_male=749;AN_asj_male=1562;AF_asj_male=0.479513;nhomalt_asj_male=184;AC_raw=52224;AN_raw=143342;AF_raw=0.364331;nhomalt_raw=11541;AC_oth_male=395;AN_oth_male=1052;AF_oth_male=0.375475;nhomalt_oth_male=76;AC_nfe_male=13595;AN_nfe_male=27152;AF_nfe_male=0.5007;nhomalt_nfe_male=3390;AC_asj=1640;AN_asj=3322;AF_asj=0.493679;nhomalt_asj=422;AC_amr_male=3424;AN_amr_male=7742;AF_amr_male=0.442263;nhomalt_amr_male=768;nhomalt=11515;AC_amr_female=2643;AN_amr_female=5900;AF_amr_female=0.447966;nhomalt_amr_female=592;AC_sas_female=205;AN_sas_female=562;AF_sas_female=0.364769;nhomalt_sas_female=31;AC_fin=4103;AN_fin=10422;AF_fin=0.393686;nhomalt_fin=808;AC_afr_female=2763;AN_afr_female=22670;AF_afr_female=0.121879;nhomalt_afr_female=178;AC_sas_male=865;AN_sas_male=2478;AF_sas_male=0.349072;nhomalt_sas_male=161;AC_amr=6067;AN_amr=13642;AF_amr=0.44473;nhomalt_amr=1360;AC_nfe=32231;AN_nfe=64524;AF_nfe=0.49952;nhomalt_nfe=8031;AC_eas=594;AN_eas=3126;AF_eas=0.190019;nhomalt_eas=55;AC_ami_male=213;AN_ami_male=428;AF_ami_male=0.497664;nhomalt_ami_male=55;AC_fin_female=1014;AN_fin_female=2500;AF_fin_female=0.4056;nhomalt_fin_female=215;faf95_afr=0.119214;faf99_afr=0.119215;faf95_sas=0.334464;faf99_sas=0.334463;faf95_adj=0.361648;faf99_adj=0.361648;faf95_amr=0.43538;faf99_amr=0.43538;faf95_nfe=0.494951;faf99_nfe=0.494951;faf95_eas=0.177379;faf99_eas=0.177378;vep=A|intron_variant&non_coding_transcript_variant|MODIFIER|AC007846.1|ENSG00000284837|Transcript|ENST00000563763|lincRNA||3/3|,A|intron_variant|MODIFIER|AC007846.2|ENSG00000285471|Transcript|ENST00000573619|protein_coding||3/4|
chr17	6047768	rs1972498	G	A	112926000	PASS	AC=96296;AN=143074;AF=0.67305;variant_type=snv;n_alt_alleles=1;ReadPosRankSum=0.391;MQRankSum=-0.057;RAW_MQ=1.65378e+10;DP=4548801;MQ_DP=4594232;VarDP=4548801;MQ=59.9974;QD=24.8255;FS=1.44649e-15;SB=487279,515909,1710773,1834840;InbreedingCoeff=0.0637136;AS_VQSLOD=24.1028;POSITIVE_TRAIN_SITE;culprit=AS_FS;SOR=0.706;AC_asj_female=1348;AN_asj_female=1760;AF_asj_female=0.765909;nhomalt_asj_female=516;AC_eas_female=1192;AN_eas_female=1448;AF_eas_female=0.823204;nhomalt_eas_female=491;AC_afr_male=9511;AN_afr_male=19294;AF_afr_male=0.492951;nhomalt_afr_male=2350;AC_female=49304;AN_female=73758;AF_female=0.668456;nhomalt_female=16938;AC_fin_male=5714;AN_fin_male=7926;AF_fin_male=0.720918;nhomalt_fin_male=2043;AC_oth_female=794;AN_oth_female=1100;AF_oth_female=0.721818;nhomalt_oth_female=287;AC_ami=688;AN_ami=898;AF_ami=0.766147;nhomalt_ami=260;AC_oth=1531;AN_oth=2148;AF_oth=0.712756;nhomalt_oth=547;AC_male=46992;AN_male=69316;AF_male=0.677939;nhomalt_male=16455;AC_ami_female=350;AN_ami_female=470;AF_ami_female=0.744681;nhomalt_ami_female=127;AC_afr=20625;AN_afr=41932;AF_afr=0.491868;nhomalt_afr=5035;AC_eas_male=1369;AN_eas_male=1680;AF_eas_male=0.814881;nhomalt_eas_male=554;AC_sas=2287;AN_sas=3042;AF_sas=0.751808;nhomalt_sas=855;AC_nfe_female=27572;AN_nfe_female=37372;AF_nfe_female=0.737772;nhomalt_nfe_female=10148;AC_asj_male=1205;AN_asj_male=1562;AF_asj_male=0.771447;nhomalt_asj_male=460;AC_raw=96445;AN_raw=143360;AF_raw=0.672747;nhomalt_raw=33447;AC_oth_male=737;AN_oth_male=1048;AF_oth_male=0.703244;nhomalt_oth_male=260;AC_nfe_male=20035;AN_nfe_male=27162;AF_nfe_male=0.737611;nhomalt_nfe_male=7420;AC_asj=2553;AN_asj=3322;AF_asj=0.768513;nhomalt_asj=976;AC_amr_male=6207;AN_amr_male=7736;AF_amr_male=0.802353;nhomalt_amr_male=2527;nhomalt=33393;AC_amr_female=4748;AN_amr_female=5902;AF_amr_female=0.804473;nhomalt_amr_female=1915;AC_sas_female=411;AN_sas_female=562;AF_sas_female=0.731317;nhomalt_sas_female=147;AC_fin=7489;AN_fin=10432;AF_fin=0.717887;nhomalt_fin=2665;AC_afr_female=11114;AN_afr_female=22638;AF_afr_female=0.490944;nhomalt_afr_female=2685;AC_sas_male=1876;AN_sas_male=2480;AF_sas_male=0.756452;nhomalt_sas_male=708;AC_amr=10955;AN_amr=13638;AF_amr=0.80327;nhomalt_amr=4442;AC_nfe=47607;AN_nfe=64534;AF_nfe=0.737704;nhomalt_nfe=17568;AC_eas=2561;AN_eas=3128;AF_eas=0.818734;nhomalt_eas=1045;AC_ami_male=338;AN_ami_male=428;AF_ami_male=0.78972;nhomalt_ami_male=133;AC_fin_female=1775;AN_fin_female=2506;AF_fin_female=0.7083;nhomalt_fin_female=622;faf95_afr=0.486248;faf99_afr=0.486247;faf95_sas=0.726138;faf99_sas=0.726137;faf95_adj=0.669486;faf99_adj=0.669486;faf95_amr=0.790688;faf99_amr=0.790688;faf95_nfe=0.732152;faf99_nfe=0.732151;faf95_eas=0.792305;faf99_eas=0.792306;vep=A|intron_variant|MODIFIER|AC007846.2|ENSG00000285471|Transcript|ENST00000573619|protein_coding||4/4|,A|regulatory_region_variant|MODIFIER|||RegulatoryFeature|ENSR00000090674|open_chromatin_region|||
chr17	6093167	rs8076894	G	A	72294400	PASS	AC=57021;AN=143200;AF=0.398191;variant_type=snv;n_alt_alleles=1;ReadPosRankSum=0.415;MQRankSum=-0.018;RAW_MQ=1.30324e+10;DP=3583047;MQ_DP=3620441;VarDP=3583047;MQ=59.9973;QD=20.1768;FS=0;SB=563697,626828,1140306,1253123;InbreedingCoeff=0.157286;AS_VQSLOD=22.0693;culprit=AS_FS;SOR=0.681;AC_asj_female=1011;AN_asj_female=1758;AF_asj_female=0.575085;nhomalt_asj_female=299;AC_eas_female=1099;AN_eas_female=1438;AF_eas_female=0.764256;nhomalt_eas_female=421;AC_afr_male=2167;AN_afr_male=19334;AF_afr_male=0.112082;nhomalt_afr_male=129;AC_female=28781;AN_female=73810;AF_female=0.389934;nhomalt_female=6998;AC_fin_male=4116;AN_fin_male=7948;AF_fin_male=0.517866;nhomalt_fin_male=1087;AC_oth_female=467;AN_oth_female=1096;AF_oth_female=0.426095;nhomalt_oth_female=94;AC_ami=382;AN_ami=898;AF_ami=0.42539;nhomalt_ami=82;AC_oth=941;AN_oth=2148;AF_oth=0.438082;nhomalt_oth=205;AC_male=28240;AN_male=69390;AF_male=0.406975;nhomalt_male=7052;AC_ami_female=217;AN_ami_female=468;AF_ami_female=0.463675;nhomalt_ami_female=50;AC_afr=4768;AN_afr=42028;AF_afr=0.113448;nhomalt_afr=308;AC_eas_male=1259;AN_eas_male=1684;AF_eas_male=0.747625;nhomalt_eas_male=462;AC_sas=1892;AN_sas=3048;AF_sas=0.620735;nhomalt_sas=601;AC_nfe_female=18751;AN_nfe_female=37378;AF_nfe_female=0.501659;nhomalt_nfe_female=4727;AC_asj_male=933;AN_asj_male=1562;AF_asj_male=0.597311;nhomalt_asj_male=288;AC_raw=57089;AN_raw=143372;AF_raw=0.398188;nhomalt_raw=14068;AC_oth_male=474;AN_oth_male=1052;AF_oth_male=0.45057;nhomalt_oth_male=111;AC_nfe_male=13675;AN_nfe_male=27158;AF_nfe_male=0.503535;nhomalt_nfe_male=3449;AC_asj=1944;AN_asj=3320;AF_asj=0.585542;nhomalt_asj=587;AC_amr_male=3932;AN_amr_male=7738;AF_amr_male=0.508142;nhomalt_amr_male=1020;nhomalt=14050;AC_amr_female=2923;AN_amr_female=5910;AF_amr_female=0.494585;nhomalt_amr_female=738;AC_sas_female=373;AN_sas_female=564;AF_sas_female=0.661348;nhomalt_sas_female=127;AC_fin=5455;AN_fin=10452;AF_fin=0.52191;nhomalt_fin=1450;AC_afr_female=2601;AN_afr_female=22694;AF_afr_female=0.114612;nhomalt_afr_female=179;AC_sas_male=1519;AN_sas_male=2484;AF_sas_male=0.611514;nhomalt_sas_male=474;AC_amr=6855;AN_amr=13648;AF_amr=0.502271;nhomalt_amr=1758;AC_nfe=32426;AN_nfe=64536;AF_nfe=0.502448;nhomalt_nfe=8176;AC_eas=2358;AN_eas=3122;AF_eas=0.755285;nhomalt_eas=883;AC_ami_male=165;AN_ami_male=430;AF_ami_male=0.383721;nhomalt_ami_male=32;AC_fin_female=1339;AN_fin_female=2504;AF_fin_female=0.534744;nhomalt_fin_female=363;faf95_afr=0.110758;faf99_afr=0.110759;faf95_sas=0.597449;faf99_sas=0.597449;faf95_adj=0.395452;faf99_adj=0.395452;faf95_amr=0.492334;faf99_amr=0.492335;faf95_nfe=0.497867;faf99_nfe=0.497867;faf95_eas=0.729884;faf99_eas=0.729885;vep=A|intron_variant|MODIFIER|WSCD1|ENSG00000179314|Transcript|ENST00000317744|protein_coding||4/8|,A|intron_variant|MODIFIER|WSCD1|ENSG00000179314|Transcript|ENST00000539421|protein_coding||4/9|,A|intron_variant&NMD_transcript_variant|MODIFIER|WSCD1|ENSG00000179314|Transcript|ENST00000571494|nonsense_mediated_decay||2/6|,A|intron_variant|MODIFIER|WSCD1|ENSG00000179314|Transcript|ENST00000573634|protein_coding||3/7|,A|intron_variant|MODIFIER|WSCD1|ENSG00000179314|Transcript|ENST00000574232|protein_coding||4/8|,A|intron_variant|MODIFIER|WSCD1|ENSG00000179314|Transcript|ENST00000574946|protein_coding||4/8|,A|downstream_gene_variant|MODIFIER|WSCD1|ENSG00000179314|Transcript|ENST00000576947|protein_coding|||
chr17	6142047	rs7207798	G	A	73271200	PASS	AC=75829;AN=142434;AF=0.53238;variant_type=snv;n_alt_alleles=1;ReadPosRankSum=0.406;MQRankSum=-0.023;RAW_MQ=1.26254e+10;DP=3447648;MQ_DP=3507959;VarDP=3447648;MQ=59.9923;QD=21.2525;FS=0.569099;SB=526880,525955,1248227,1146586;InbreedingCoeff=0.00839685;AS_VQSLOD=3.207;NEGATIVE_TRAIN_SITE;POSITIVE_TRAIN_SITE;culprit=AS_QD;SOR=0.78;AC_asj_female=1027;AN_asj_female=1762;AF_asj_female=0.58286;nhomalt_asj_female=301;AC_eas_female=957;AN_eas_female=1440;AF_eas_female=0.664583;nhomalt_eas_female=313;AC_afr_male=10765;AN_afr_male=19168;AF_afr_male=0.561613;nhomalt_afr_male=3011;AC_female=38780;AN_female=73500;AF_female=0.527619;nhomalt_female=10284;AC_fin_male=4262;AN_fin_male=7832;AF_fin_male=0.544178;nhomalt_fin_male=1164;AC_oth_female=557;AN_oth_female=1090;AF_oth_female=0.511009;nhomalt_oth_female=143;AC_ami=439;AN_ami=896;AF_ami=0.489955;nhomalt_ami=108;AC_oth=1107;AN_oth=2138;AF_oth=0.517774;nhomalt_oth=294;AC_male=37049;AN_male=68934;AF_male=0.537456;nhomalt_male=10026;AC_ami_female=245;AN_ami_female=468;AF_ami_female=0.523504;nhomalt_ami_female=65;AC_afr=23336;AN_afr=41670;AF_afr=0.560019;nhomalt_afr=6472;AC_eas_male=1083;AN_eas_male=1664;AF_eas_male=0.650841;nhomalt_eas_male=340;AC_sas=2088;AN_sas=3006;AF_sas=0.694611;nhomalt_sas=718;AC_nfe_female=18678;AN_nfe_female=37318;AF_nfe_female=0.500509;nhomalt_nfe_female=4706;AC_asj_male=898;AN_asj_male=1556;AF_asj_male=0.577121;nhomalt_asj_male=248;AC_raw=76228;AN_raw=143246;AF_raw=0.532147;nhomalt_raw=20432;AC_oth_male=550;AN_oth_male=1048;AF_oth_male=0.524809;nhomalt_oth_male=151;AC_nfe_male=13602;AN_nfe_male=27096;AF_nfe_male=0.501993;nhomalt_nfe_male=3448;AC_asj=1925;AN_asj=3318;AF_asj=0.580169;nhomalt_asj=549;AC_amr_male=3981;AN_amr_male=7692;AF_amr_male=0.517551;nhomalt_amr_male=1026;nhomalt=20310;AC_amr_female=3031;AN_amr_female=5868;AF_amr_female=0.51653;nhomalt_amr_female=807;AC_sas_female=374;AN_sas_female=556;AF_sas_female=0.672662;nhomalt_sas_female=123;AC_fin=5602;AN_fin=10328;AF_fin=0.542409;nhomalt_fin=1529;AC_afr_female=12571;AN_afr_female=22502;AF_afr_female=0.558661;nhomalt_afr_female=3461;AC_sas_male=1714;AN_sas_male=2450;AF_sas_male=0.699592;nhomalt_sas_male=595;AC_amr=7012;AN_amr=13560;AF_amr=0.517109;nhomalt_amr=1833;AC_nfe=32280;AN_nfe=64414;AF_nfe=0.501133;nhomalt_nfe=8154;AC_eas=2040;AN_eas=3104;AF_eas=0.657216;nhomalt_eas=653;AC_ami_male=194;AN_ami_male=428;AF_ami_male=0.453271;nhomalt_ami_male=43;AC_fin_female=1340;AN_fin_female=2496;AF_fin_female=0.536859;nhomalt_fin_female=365;faf95_afr=0.554002;faf99_afr=0.554002;faf95_sas=0.669797;faf99_sas=0.669797;faf95_adj=0.529204;faf99_adj=0.529204;faf95_amr=0.506993;faf99_amr=0.506993;faf95_nfe=0.496554;faf99_nfe=0.496554;faf95_eas=0.633466;faf99_eas=0.633466;vep=A|intergenic_variant|MODIFIER|||Intergenic|||||
chr17	6249814	rs3888640	G	A	60384700	PASS	AC=56065;AN=143052;AF=0.39192;variant_type=snv;n_alt_alleles=1;ReadPosRankSum=0.331;MQRankSum=-0.027;RAW_MQ=1.1754e+10;DP=3237420;MQ_DP=3265352;VarDP=3237420;MQ=59.9968;QD=18.6521;FS=0;SB=561484,633061,964591,1078298;InbreedingCoeff=0.0260459;AS_VQSLOD=23.4657;NEGATIVE_TRAIN_SITE;POSITIVE_TRAIN_SITE;culprit=AS_FS;SOR=0.685;AC_asj_female=736;AN_asj_female=1762;AF_asj_female=0.417707;nhomalt_asj_female=144;AC_eas_female=985;AN_eas_female=1438;AF_eas_female=0.684979;nhomalt_eas_female=342;AC_afr_male=6160;AN_afr_male=19286;AF_afr_male=0.319403;nhomalt_afr_male=1018;AC_female=28805;AN_female=73766;AF_female=0.390492;nhomalt_female=5888;AC_fin_male=3343;AN_fin_male=7916;AF_fin_male=0.422309;nhomalt_fin_male=699;AC_oth_female=457;AN_oth_female=1096;AF_oth_female=0.416971;nhomalt_oth_female=99;AC_ami=382;AN_ami=898;AF_ami=0.42539;nhomalt_ami=69;AC_oth=862;AN_oth=2148;AF_oth=0.401304;nhomalt_oth=170;AC_male=27260;AN_male=69286;AF_male=0.393442;nhomalt_male=5531;AC_ami_female=194;AN_ami_female=470;AF_ami_female=0.412766;nhomalt_ami_female=37;AC_afr=13338;AN_afr=41942;AF_afr=0.318011;nhomalt_afr=2161;AC_eas_male=1112;AN_eas_male=1680;AF_eas_male=0.661905;nhomalt_eas_male=372;AC_sas=1470;AN_sas=3034;AF_sas=0.484509;nhomalt_sas=359;AC_nfe_female=15528;AN_nfe_female=37376;AF_nfe_female=0.415454;nhomalt_nfe_female=3310;AC_asj_male=656;AN_asj_male=1558;AF_asj_male=0.421053;nhomalt_asj_male=143;AC_raw=56187;AN_raw=143328;AF_raw=0.392017;nhomalt_raw=11458;AC_oth_male=405;AN_oth_male=1052;AF_oth_male=0.384981;nhomalt_oth_male=71;AC_nfe_male=11157;AN_nfe_male=27156;AF_nfe_male=0.410848;nhomalt_nfe_male=2295;AC_asj=1392;AN_asj=3320;AF_asj=0.419277;nhomalt_asj=287;AC_amr_male=3040;AN_amr_male=7742;AF_amr_male=0.392663;nhomalt_amr_male=611;nhomalt=11419;AC_amr_female=2423;AN_amr_female=5896;AF_amr_female=0.410957;nhomalt_amr_female=523;AC_sas_female=271;AN_sas_female=566;AF_sas_female=0.478799;nhomalt_sas_female=69;AC_fin=4376;AN_fin=10422;AF_fin=0.419881;nhomalt_fin=920;AC_afr_female=7178;AN_afr_female=22656;AF_afr_female=0.316826;nhomalt_afr_female=1143;AC_sas_male=1199;AN_sas_male=2468;AF_sas_male=0.485818;nhomalt_sas_male=290;AC_amr=5463;AN_amr=13638;AF_amr=0.400572;nhomalt_amr=1134;AC_nfe=26685;AN_nfe=64532;AF_nfe=0.413516;nhomalt_nfe=5605;AC_eas=2097;AN_eas=3118;AF_eas=0.672547;nhomalt_eas=714;AC_ami_male=188;AN_ami_male=428;AF_ami_male=0.439252;nhomalt_ami_male=32;AC_fin_female=1033;AN_fin_female=2506;AF_fin_female=0.412211;nhomalt_fin_female=221;faf95_afr=0.313494;faf99_afr=0.313494;faf95_sas=0.463912;faf99_sas=0.463912;faf95_adj=0.389201;faf99_adj=0.389201;faf95_amr=0.391699;faf99_amr=0.391699;faf95_nfe=0.40936;faf99_nfe=0.40936;faf95_eas=0.648573;faf99_eas=0.648573;vep=A|regulatory_region_variant|MODIFIER|||RegulatoryFeature|ENSR00000548181|open_chromatin_region|||,A|intergenic_variant|MODIFIER|||Intergenic|||||
chr17	6388017	rs2137794	C	T	37276500	PASS	AC=37054;AN=142992;AF=0.259133;variant_type=snv;n_alt_alleles=1;ReadPosRankSum=0.339;MQRankSum=0;RAW_MQ=8.15692e+09;DP=2236362;MQ_DP=2266088;VarDP=2236362;MQ=59.9963;QD=16.6684;FS=1.44649e-15;SB=500780,426170,710679,598733;InbreedingCoeff=0.0161546;AS_VQSLOD=22.3849;NEGATIVE_TRAIN_SITE;POSITIVE_TRAIN_SITE;culprit=AS_FS;SOR=0.703;AC_asj_female=400;AN_asj_female=1762;AF_asj_female=0.227015;nhomalt_asj_female=40;AC_eas_female=402;AN_eas_female=1436;AF_eas_female=0.279944;nhomalt_eas_female=52;AC_afr_male=3744;AN_afr_male=19276;AF_afr_male=0.194231;nhomalt_afr_male=337;AC_female=18995;AN_female=73742;AF_female=0.257587;nhomalt_female=2610;AC_fin_male=2072;AN_fin_male=7912;AF_fin_male=0.261881;nhomalt_fin_male=257;AC_oth_female=312;AN_oth_female=1100;AF_oth_female=0.283636;nhomalt_oth_female=48;AC_ami=271;AN_ami=900;AF_ami=0.301111;nhomalt_ami=40;AC_oth=585;AN_oth=2150;AF_oth=0.272093;nhomalt_oth=86;AC_male=18059;AN_male=69250;AF_male=0.26078;nhomalt_male=2410;AC_ami_female=143;AN_ami_female=470;AF_ami_female=0.304255;nhomalt_ami_female=21;AC_afr=8056;AN_afr=41914;AF_afr=0.192203;nhomalt_afr=776;AC_eas_male=486;AN_eas_male=1678;AF_eas_male=0.289631;nhomalt_eas_male=68;AC_sas=884;AN_sas=3028;AF_sas=0.291942;nhomalt_sas=140;AC_nfe_female=10467;AN_nfe_female=37372;AF_nfe_female=0.280076;nhomalt_nfe_female=1473;AC_asj_male=359;AN_asj_male=1562;AF_asj_male=0.229834;nhomalt_asj_male=41;AC_raw=37165;AN_raw=143322;AF_raw=0.259311;nhomalt_raw=5041;AC_oth_male=273;AN_oth_male=1050;AF_oth_male=0.26;nhomalt_oth_male=38;AC_nfe_male=7605;AN_nfe_male=27144;AF_nfe_male=0.280172;nhomalt_nfe_male=1047;AC_asj=759;AN_asj=3324;AF_asj=0.228339;nhomalt_asj=81;AC_amr_male=2694;AN_amr_male=7730;AF_amr_male=0.348512;nhomalt_amr_male=496;nhomalt=5020;AC_amr_female=2124;AN_amr_female=5898;AF_amr_female=0.360122;nhomalt_amr_female=416;AC_sas_female=186;AN_sas_female=560;AF_sas_female=0.332143;nhomalt_sas_female=33;AC_fin=2721;AN_fin=10418;AF_fin=0.261183;nhomalt_fin=345;AC_afr_female=4312;AN_afr_female=22638;AF_afr_female=0.190476;nhomalt_afr_female=439;AC_sas_male=698;AN_sas_male=2468;AF_sas_male=0.28282;nhomalt_sas_male=107;AC_amr=4818;AN_amr=13628;AF_amr=0.353537;nhomalt_amr=912;AC_nfe=18072;AN_nfe=64516;AF_nfe=0.280117;nhomalt_nfe=2520;AC_eas=888;AN_eas=3114;AF_eas=0.285164;nhomalt_eas=120;AC_ami_male=128;AN_ami_male=430;AF_ami_male=0.297674;nhomalt_ami_male=19;AC_fin_female=649;AN_fin_female=2506;AF_fin_female=0.258978;nhomalt_fin_female=88;faf95_afr=0.188694;faf99_afr=0.188694;faf95_sas=0.275981;faf99_sas=0.27598;faf95_adj=0.256923;faf99_adj=0.256922;faf95_amr=0.345201;faf99_amr=0.345201;faf95_nfe=0.276697;faf99_nfe=0.276698;faf95_eas=0.269607;faf99_eas=0.269607;vep=T|intergenic_variant|MODIFIER|||Intergenic|||||
chr17	6459067	rs907941	G	A	70794300	PASS	AC=68606;AN=142836;AF=0.480313;variant_type=snv;n_alt_alleles=1;ReadPosRankSum=0.371;MQRankSum=-0.028;RAW_MQ=1.27995e+10;DP=3515228;MQ_DP=3555713;VarDP=3515228;MQ=59.9976;QD=20.1393;FS=4.82164e-16;SB=552453,608969,1118246,1235560;InbreedingCoeff=0.0202624;AS_VQSLOD=23.8243;NEGATIVE_TRAIN_SITE;POSITIVE_TRAIN_SITE;culprit=AS_FS;SOR=0.696;AC_asj_female=1107;AN_asj_female=1762;AF_asj_female=0.628263;nhomalt_asj_female=351;AC_eas_female=378;AN_eas_female=1434;AF_eas_female=0.263598;nhomalt_eas_female=49;AC_afr_male=7576;AN_afr_male=19238;AF_afr_male=0.393804;nhomalt_afr_male=1425;AC_female=35463;AN_female=73644;AF_female=0.481546;nhomalt_female=8765;AC_fin_male=3456;AN_fin_male=7904;AF_fin_male=0.437247;nhomalt_fin_male=722;AC_oth_female=522;AN_oth_female=1098;AF_oth_female=0.47541;nhomalt_oth_female=125;AC_ami=420;AN_ami=896;AF_ami=0.46875;nhomalt_ami=97;AC_oth=1055;AN_oth=2148;AF_oth=0.491155;nhomalt_oth=255;AC_male=33143;AN_male=69192;AF_male=0.479;nhomalt_male=8055;AC_ami_female=215;AN_ami_female=468;AF_ami_female=0.459402;nhomalt_ami_female=56;AC_afr=16379;AN_afr=41820;AF_afr=0.391655;nhomalt_afr=3108;AC_eas_male=441;AN_eas_male=1672;AF_eas_male=0.263756;nhomalt_eas_male=45;AC_sas=1286;AN_sas=3034;AF_sas=0.423863;nhomalt_sas=280;AC_nfe_female=19948;AN_nfe_female=37348;AF_nfe_female=0.534112;nhomalt_nfe_female=5363;AC_asj_male=972;AN_asj_male=1562;AF_asj_male=0.622279;nhomalt_asj_male=300;AC_raw=68807;AN_raw=143314;AF_raw=0.480114;nhomalt_raw=16880;AC_oth_male=533;AN_oth_male=1050;AF_oth_male=0.507619;nhomalt_oth_male=130;AC_nfe_male=14679;AN_nfe_male=27148;AF_nfe_male=0.540703;nhomalt_nfe_male=3989;AC_asj=2079;AN_asj=3324;AF_asj=0.625451;nhomalt_asj=651;AC_amr_male=4243;AN_amr_male=7720;AF_amr_male=0.549611;nhomalt_amr_male=1177;nhomalt=16820;AC_amr_female=3213;AN_amr_female=5892;AF_amr_female=0.545316;nhomalt_amr_female=881;AC_sas_female=248;AN_sas_female=564;AF_sas_female=0.439716;nhomalt_sas_female=54;AC_fin=4485;AN_fin=10400;AF_fin=0.43125;nhomalt_fin=925;AC_afr_female=8803;AN_afr_female=22582;AF_afr_female=0.389824;nhomalt_afr_female=1683;AC_sas_male=1038;AN_sas_male=2470;AF_sas_male=0.420243;nhomalt_sas_male=226;AC_amr=7456;AN_amr=13612;AF_amr=0.547752;nhomalt_amr=2058;AC_nfe=34627;AN_nfe=64496;AF_nfe=0.536886;nhomalt_nfe=9352;AC_eas=819;AN_eas=3106;AF_eas=0.263683;nhomalt_eas=94;AC_ami_male=205;AN_ami_male=428;AF_ami_male=0.478972;nhomalt_ami_male=41;AC_fin_female=1029;AN_fin_female=2496;AF_fin_female=0.41226;nhomalt_fin_female=203;faf95_afr=0.386634;faf99_afr=0.386634;faf95_sas=0.40461;faf99_sas=0.40461;faf95_adj=0.4773;faf99_adj=0.477301;faf95_amr=0.537359;faf99_amr=0.537359;faf95_nfe=0.532148;faf99_nfe=0.532149;faf95_eas=0.248712;faf99_eas=0.248713;vep=A|intron_variant|MODIFIER|PITPNM3|ENSG00000091622|Transcript|ENST00000262483|protein_coding||18/19|,A|intron_variant|MODIFIER|PITPNM3|ENSG00000091622|Transcript|ENST00000421306|protein_coding||17/18|,A|intron_variant&non_coding_transcript_variant|MODIFIER|PITPNM3|ENSG00000091622|Transcript|ENST00000572795|retained_intron||12/13|,A|downstream_gene_variant|MODIFIER|PITPNM3|ENSG00000091622|Transcript|ENST00000575201|protein_coding|||,A|intron_variant&non_coding_transcript_variant|MODIFIER|PITPNM3|ENSG00000091622|Transcript|ENST00000576664|processed_transcript||9/10|
chr17	6670645	rs218655	C	A	70024200	PASS	AC=69579;AN=142752;AF=0.487412;variant_type=snv;n_alt_alleles=1;ReadPosRankSum=0.082;MQRankSum=-0.025;RAW_MQ=1.27708e+10;DP=3489125;MQ_DP=3548666;VarDP=3489125;MQ=59.9897;QD=20.0693;FS=0;SB=604686,574825,1186341,1123273;InbreedingCoeff=0.00866526;AS_VQSLOD=22.2855;POSITIVE_TRAIN_SITE;culprit=AS_FS;SOR=0.697;AC_asj_female=874;AN_asj_female=1758;AF_asj_female=0.497156;nhomalt_asj_female=207;AC_eas_female=919;AN_eas_female=1446;AF_eas_female=0.635546;nhomalt_eas_female=285;AC_afr_male=9673;AN_afr_male=19234;AF_afr_male=0.502912;nhomalt_afr_male=2450;AC_female=35895;AN_female=73614;AF_female=0.487611;nhomalt_female=8761;AC_fin_male=3393;AN_fin_male=7868;AF_fin_male=0.43124;nhomalt_fin_male=702;AC_oth_female=563;AN_oth_female=1092;AF_oth_female=0.515568;nhomalt_oth_female=147;AC_ami=478;AN_ami=896;AF_ami=0.533482;nhomalt_ami=132;AC_oth=1086;AN_oth=2142;AF_oth=0.507003;nhomalt_oth=278;AC_male=33684;AN_male=69138;AF_male=0.4872;nhomalt_male=8340;AC_ami_female=238;AN_ami_female=468;AF_ami_female=0.508547;nhomalt_ami_female=64;AC_afr=21017;AN_afr=41804;AF_afr=0.502751;nhomalt_afr=5256;AC_eas_male=1098;AN_eas_male=1680;AF_eas_male=0.653571;nhomalt_eas_male=355;AC_sas=1583;AN_sas=3030;AF_sas=0.522442;nhomalt_sas=416;AC_nfe_female=17421;AN_nfe_female=37334;AF_nfe_female=0.466626;nhomalt_nfe_female=4080;AC_asj_male=796;AN_asj_male=1560;AF_asj_male=0.510256;nhomalt_asj_male=210;AC_raw=69889;AN_raw=143308;AF_raw=0.487684;nhomalt_raw=17197;AC_oth_male=523;AN_oth_male=1050;AF_oth_male=0.498095;nhomalt_oth_male=131;AC_nfe_male=12763;AN_nfe_male=27144;AF_nfe_male=0.470196;nhomalt_nfe_male=3088;AC_asj=1670;AN_asj=3318;AF_asj=0.503315;nhomalt_asj=417;AC_amr_male=3922;AN_amr_male=7708;AF_amr_male=0.508822;nhomalt_amr_male=1004;nhomalt=17101;AC_amr_female=3084;AN_amr_female=5894;AF_amr_female=0.523244;nhomalt_amr_female=813;AC_sas_female=307;AN_sas_female=564;AF_sas_female=0.544326;nhomalt_sas_female=84;AC_fin=4538;AN_fin=10356;AF_fin=0.4382;nhomalt_fin=977;AC_afr_female=11344;AN_afr_female=22570;AF_afr_female=0.502614;nhomalt_afr_female=2806;AC_sas_male=1276;AN_sas_male=2466;AF_sas_male=0.517437;nhomalt_sas_male=332;AC_amr=7006;AN_amr=13602;AF_amr=0.515071;nhomalt_amr=1817;AC_nfe=30184;AN_nfe=64478;AF_nfe=0.468129;nhomalt_nfe=7168;AC_eas=2017;AN_eas=3126;AF_eas=0.645234;nhomalt_eas=640;AC_ami_male=240;AN_ami_male=428;AF_ami_male=0.560748;nhomalt_ami_male=68;AC_fin_female=1145;AN_fin_female=2488;AF_fin_female=0.460209;nhomalt_fin_female=275;faf95_afr=0.49706;faf99_afr=0.49706;faf95_sas=0.501033;faf99_sas=0.501032;faf95_adj=0.484376;faf99_adj=0.484376;faf95_amr=0.504991;faf99_amr=0.504991;faf95_nfe=0.463705;faf99_nfe=0.463705;faf95_eas=0.621785;faf99_eas=0.621785;vep=A|intron_variant&non_coding_transcript_variant|MODIFIER|ALOX15P1|ENSG00000274114|Transcript|ENST00000634558|processed_transcript||2/3|,A|intron_variant&non_coding_transcript_variant|MODIFIER|ALOX15P1|ENSG00000274114|Transcript|ENST00000634823|processed_transcript||2/2|,A|intron_variant&NMD_transcript_variant|MODIFIER|C17orf100|ENSG00000256806|Transcript|ENST00000634977|nonsense_mediated_decay||1/1|,A|intron_variant&NMD_transcript_variant|MODIFIER|C17orf100|ENSG00000256806|Transcript|ENST00000635042|nonsense_mediated_decay||1/1|,A|regulatory_region_variant|MODIFIER|||RegulatoryFeature|ENSR00000548303|promoter_flanking_region|||
chr17	6688433	rs218693	C	A	94626700	PASS	AC=86076;AN=143060;AF=0.601678;variant_type=snv;n_alt_alleles=1;ReadPosRankSum=0.326;MQRankSum=0;RAW_MQ=1.52832e+10;DP=4178818;MQ_DP=4247786;VarDP=4178818;MQ=59.9827;QD=22.6444;FS=4.82164e-16;SB=605037,533171,1607879,1432731;InbreedingCoeff=0.0737302;AS_VQSLOD=24.0128;POSITIVE_TRAIN_SITE;culprit=AS_FS;SOR=0.682;AC_asj_female=850;AN_asj_female=1760;AF_asj_female=0.482955;nhomalt_asj_female=207;AC_eas_female=1156;AN_eas_female=1442;AF_eas_female=0.801664;nhomalt_eas_female=461;AC_afr_male=14910;AN_afr_male=19312;AF_afr_male=0.772059;nhomalt_afr_male=5772;AC_female=44661;AN_female=73760;AF_female=0.605491;nhomalt_female=14205;AC_fin_male=3492;AN_fin_male=7908;AF_fin_male=0.441578;nhomalt_fin_male=778;AC_oth_female=674;AN_oth_female=1098;AF_oth_female=0.613843;nhomalt_oth_female=213;AC_ami=577;AN_ami=898;AF_ami=0.642539;nhomalt_ami=185;AC_oth=1300;AN_oth=2150;AF_oth=0.604651;nhomalt_oth=404;AC_male=41415;AN_male=69300;AF_male=0.597619;nhomalt_male=12943;AC_ami_female=296;AN_ami_female=468;AF_ami_female=0.632479;nhomalt_ami_female=95;AC_afr=32552;AN_afr=41972;AF_afr=0.775565;nhomalt_afr=12639;AC_eas_male=1342;AN_eas_male=1676;AF_eas_male=0.800716;nhomalt_eas_male=535;AC_sas=1611;AN_sas=3046;AF_sas=0.52889;nhomalt_sas=426;AC_nfe_female=18932;AN_nfe_female=37360;AF_nfe_female=0.506745;nhomalt_nfe_female=4833;AC_asj_male=747;AN_asj_male=1560;AF_asj_male=0.478846;nhomalt_asj_male=181;AC_raw=86242;AN_raw=143320;AF_raw=0.601744;nhomalt_raw=27214;AC_oth_male=626;AN_oth_male=1052;AF_oth_male=0.595057;nhomalt_oth_male=191;AC_nfe_male=13670;AN_nfe_male=27146;AF_nfe_male=0.503573;nhomalt_nfe_male=3420;AC_asj=1597;AN_asj=3320;AF_asj=0.481024;nhomalt_asj=388;AC_amr_male=5014;AN_amr_male=7736;AF_amr_male=0.648139;nhomalt_amr_male=1610;nhomalt=27148;AC_amr_female=3804;AN_amr_female=5904;AF_amr_female=0.644309;nhomalt_amr_female=1236;AC_sas_female=278;AN_sas_female=566;AF_sas_female=0.491166;nhomalt_sas_female=60;AC_fin=4521;AN_fin=10410;AF_fin=0.434294;nhomalt_fin=1011;AC_afr_female=17642;AN_afr_female=22660;AF_afr_female=0.778553;nhomalt_afr_female=6867;AC_sas_male=1333;AN_sas_male=2480;AF_sas_male=0.5375;nhomalt_sas_male=366;AC_amr=8818;AN_amr=13640;AF_amr=0.646481;nhomalt_amr=2846;AC_nfe=32602;AN_nfe=64506;AF_nfe=0.50541;nhomalt_nfe=8253;AC_eas=2498;AN_eas=3118;AF_eas=0.801155;nhomalt_eas=996;AC_ami_male=281;AN_ami_male=430;AF_ami_male=0.653488;nhomalt_ami_male=90;AC_fin_female=1029;AN_fin_female=2502;AF_fin_female=0.411271;nhomalt_fin_female=233;faf95_afr=0.768507;faf99_afr=0.768507;faf95_sas=0.507404;faf99_sas=0.507404;faf95_adj=0.598307;faf99_adj=0.598308;faf95_amr=0.635198;faf99_amr=0.635198;faf95_nfe=0.500815;faf99_nfe=0.500815;faf95_eas=0.774971;faf99_eas=0.774972;vep=A|intron_variant|MODIFIER|SLC13A5|ENSG00000141485|Transcript|ENST00000293800|protein_coding||10/11|,A|intron_variant|MODIFIER|SLC13A5|ENSG00000141485|Transcript|ENST00000381074|protein_coding||9/10|,A|intron_variant|MODIFIER|SLC13A5|ENSG00000141485|Transcript|ENST00000433363|protein_coding||10/11|,A|intron_variant|MODIFIER|SLC13A5|ENSG00000141485|Transcript|ENST00000570687|protein_coding||1/1|,A|downstream_gene_variant|MODIFIER|SLC13A5|ENSG00000141485|Transcript|ENST00000572727|processed_transcript|||,A|intron_variant|MODIFIER|SLC13A5|ENSG00000141485|Transcript|ENST00000573648|protein_coding||10/10|,A|non_coding_transcript_exon_variant|MODIFIER|SLC13A5|ENSG00000141485|Transcript|ENST00000574580|retained_intron|1/1||,A|intron_variant&non_coding_transcript_variant|MODIFIER|ALOX15P1|ENSG00000274114|Transcript|ENST00000634558|processed_transcript||2/3|,A|intron_variant&non_coding_transcript_variant|MODIFIER|ALOX15P1|ENSG00000274114|Transcript|ENST00000634823|processed_transcript||2/2|,A|downstream_gene_variant|MODIFIER|C17orf100|ENSG00000256806|Transcript|ENST00000634977|nonsense_mediated_decay|||,A|intron_variant&NMD_transcript_variant|MODIFIER|C17orf100|ENSG00000256806|Transcript|ENST00000635042|nonsense_mediated_decay||1/1|
chr17	6830353	rs8078571	T	C	82996200	PASS	AC=81900;AN=143108;AF=0.572295;variant_type=snv;n_alt_alleles=1;ReadPosRankSum=0.379;MQRankSum=-0.013;RAW_MQ=1.43849e+10;DP=3959231;MQ_DP=3996121;VarDP=3959231;MQ=59.9976;QD=20.9627;FS=1.44649e-15;SB=491101,642127,1226525,1599478;InbreedingCoeff=0.112269;AS_VQSLOD=24.3302;POSITIVE_TRAIN_SITE;culprit=AS_FS;SOR=0.691;AC_asj_female=786;AN_asj_female=1762;AF_asj_female=0.446084;nhomalt_asj_female=168;AC_eas_female=763;AN_eas_female=1444;AF_eas_female=0.528393;nhomalt_eas_female=208;AC_afr_male=15926;AN_afr_male=19316;AF_afr_male=0.824498;nhomalt_afr_male=6572;AC_female=42714;AN_female=73760;AF_female=0.579094;nhomalt_female=13434;AC_fin_male=3605;AN_fin_male=7922;AF_fin_male=0.455062;nhomalt_fin_male=803;AC_oth_female=629;AN_oth_female=1098;AF_oth_female=0.57286;nhomalt_oth_female=191;AC_ami=436;AN_ami=900;AF_ami=0.484444;nhomalt_ami=97;AC_oth=1158;AN_oth=2150;AF_oth=0.538605;nhomalt_oth=337;AC_male=39186;AN_male=69348;AF_male=0.565063;nhomalt_male=11960;AC_ami_female=229;AN_ami_female=470;AF_ami_female=0.487234;nhomalt_ami_female=54;AC_afr=34667;AN_afr=41990;AF_afr=0.825601;nhomalt_afr=14334;AC_eas_male=878;AN_eas_male=1678;AF_eas_male=0.523242;nhomalt_eas_male=229;AC_sas=1576;AN_sas=3042;AF_sas=0.51808;nhomalt_sas=424;AC_nfe_female=17477;AN_nfe_female=37356;AF_nfe_female=0.46785;nhomalt_nfe_female=4106;AC_asj_male=678;AN_asj_male=1560;AF_asj_male=0.434615;nhomalt_asj_male=145;AC_raw=82060;AN_raw=143370;AF_raw=0.572365;nhomalt_raw=25454;AC_oth_male=529;AN_oth_male=1052;AF_oth_male=0.502852;nhomalt_oth_male=146;AC_nfe_male=12636;AN_nfe_male=27162;AF_nfe_male=0.465209;nhomalt_nfe_male=2896;AC_asj=1464;AN_asj=3322;AF_asj=0.440698;nhomalt_asj=313;AC_amr_male=3445;AN_amr_male=7748;AF_amr_male=0.444631;nhomalt_amr_male=776;nhomalt=25394;AC_amr_female=2623;AN_amr_female=5888;AF_amr_female=0.445482;nhomalt_amr_female=584;AC_sas_female=294;AN_sas_female=562;AF_sas_female=0.523132;nhomalt_sas_female=74;AC_fin=4777;AN_fin=10428;AF_fin=0.458094;nhomalt_fin=1090;AC_afr_female=18741;AN_afr_female=22674;AF_afr_female=0.826541;nhomalt_afr_female=7762;AC_sas_male=1282;AN_sas_male=2480;AF_sas_male=0.516935;nhomalt_sas_male=350;AC_amr=6068;AN_amr=13636;AF_amr=0.444999;nhomalt_amr=1360;AC_nfe=30113;AN_nfe=64518;AF_nfe=0.466738;nhomalt_nfe=7002;AC_eas=1641;AN_eas=3122;AF_eas=0.525625;nhomalt_eas=437;AC_ami_male=207;AN_ami_male=430;AF_ami_male=0.481395;nhomalt_ami_male=43;AC_fin_female=1172;AN_fin_female=2506;AF_fin_female=0.467678;nhomalt_fin_female=287;faf95_afr=0.818321;faf99_afr=0.818321;faf95_sas=0.496802;faf99_sas=0.496802;faf95_adj=0.569009;faf99_adj=0.569009;faf95_amr=0.435644;faf99_amr=0.435643;faf95_nfe=0.462323;faf99_nfe=0.462322;faf95_eas=0.504465;faf99_eas=0.504466;vep=C|synonymous_variant|LOW|TEKT1|ENSG00000167858|Transcript|ENST00000338694|protein_coding|2/8||,C|non_coding_transcript_exon_variant|MODIFIER|TEKT1|ENSG00000167858|Transcript|ENST00000573966|retained_intron|2/4||,C|synonymous_variant&NMD_transcript_variant|LOW|TEKT1|ENSG00000167858|Transcript|ENST00000575592|nonsense_mediated_decay|2/7||
chr17	6928088	rs311743	T	G	85040300	PASS	AC=79229;AN=143062;AF=0.553809;variant_type=snv;n_alt_alleles=1;ReadPosRankSum=0.34;MQRankSum=-0.026;RAW_MQ=1.4509e+10;DP=4000754;MQ_DP=4030652;VarDP=4000754;MQ=59.9971;QD=21.2561;FS=0;SB=636607,582453,1448167,1333527;InbreedingCoeff=0.0375625;AS_VQSLOD=24.2185;POSITIVE_TRAIN_SITE;culprit=AS_FS;SOR=0.687;AC_asj_female=883;AN_asj_female=1760;AF_asj_female=0.501705;nhomalt_asj_female=225;AC_eas_female=689;AN_eas_female=1442;AF_eas_female=0.477809;nhomalt_eas_female=161;AC_afr_male=12986;AN_afr_male=19306;AF_afr_male=0.672641;nhomalt_afr_male=4342;AC_female=40766;AN_female=73718;AF_female=0.552999;nhomalt_female=11604;AC_fin_male=4589;AN_fin_male=7936;AF_fin_male=0.578251;nhomalt_fin_male=1347;AC_oth_female=574;AN_oth_female=1096;AF_oth_female=0.523723;nhomalt_oth_female=151;AC_ami=398;AN_ami=900;AF_ami=0.442222;nhomalt_ami=85;AC_oth=1151;AN_oth=2150;AF_oth=0.535349;nhomalt_oth=310;AC_male=38463;AN_male=69344;AF_male=0.554669;nhomalt_male=10995;AC_ami_female=208;AN_ami_female=470;AF_ami_female=0.442553;nhomalt_ami_female=45;AC_afr=28218;AN_afr=41948;AF_afr=0.67269;nhomalt_afr=9456;AC_eas_male=846;AN_eas_male=1682;AF_eas_male=0.502973;nhomalt_eas_male=226;AC_sas=1888;AN_sas=3044;AF_sas=0.620237;nhomalt_sas=590;AC_nfe_female=18925;AN_nfe_female=37346;AF_nfe_female=0.506748;nhomalt_nfe_female=4837;AC_asj_male=745;AN_asj_male=1562;AF_asj_male=0.476953;nhomalt_asj_male=178;AC_raw=79408;AN_raw=143364;AF_raw=0.553891;nhomalt_raw=22657;AC_oth_male=577;AN_oth_male=1054;AF_oth_male=0.547438;nhomalt_oth_male=159;AC_nfe_male=13848;AN_nfe_male=27156;AF_nfe_male=0.509943;nhomalt_nfe_male=3574;AC_asj=1628;AN_asj=3322;AF_asj=0.490066;nhomalt_asj=403;AC_amr_male=3142;AN_amr_male=7732;AF_amr_male=0.406363;nhomalt_amr_male=649;nhomalt=22599;AC_amr_female=2497;AN_amr_female=5900;AF_amr_female=0.42322;nhomalt_amr_female=555;AC_sas_female=348;AN_sas_female=558;AF_sas_female=0.623656;nhomalt_sas_female=110;AC_fin=5999;AN_fin=10440;AF_fin=0.574617;nhomalt_fin=1753;AC_afr_female=15232;AN_afr_female=22642;AF_afr_female=0.672732;nhomalt_afr_female=5114;AC_sas_male=1540;AN_sas_male=2486;AF_sas_male=0.619469;nhomalt_sas_male=480;AC_amr=5639;AN_amr=13632;AF_amr=0.413659;nhomalt_amr=1204;AC_nfe=32773;AN_nfe=64502;AF_nfe=0.508093;nhomalt_nfe=8411;AC_eas=1535;AN_eas=3124;AF_eas=0.491357;nhomalt_eas=387;AC_ami_male=190;AN_ami_male=430;AF_ami_male=0.44186;nhomalt_ami_male=40;AC_fin_female=1410;AN_fin_female=2504;AF_fin_female=0.563099;nhomalt_fin_female=406;faf95_afr=0.666116;faf99_afr=0.666116;faf95_sas=0.596946;faf99_sas=0.596945;faf95_adj=0.550576;faf99_adj=0.550576;faf95_amr=0.404639;faf99_amr=0.40464;faf95_nfe=0.503485;faf99_nfe=0.503484;faf95_eas=0.470911;faf99_eas=0.470912;vep=G|intron_variant&non_coding_transcript_variant|MODIFIER|ALOX12-AS1|ENSG00000215067|Transcript|ENST00000570562|antisense||2/3|,G|non_coding_transcript_exon_variant|MODIFIER|AC027763.1|ENSG00000262503|Transcript|ENST00000572223|processed_pseudogene|1/1||,G|intron_variant&non_coding_transcript_variant|MODIFIER|ALOX12-AS1|ENSG00000215067|Transcript|ENST00000572385|antisense||2/3|,G|intron_variant&non_coding_transcript_variant|MODIFIER|ALOX12P2|ENSG00000262943|Transcript|ENST00000574183|processed_transcript||1/1|,G|intron_variant&non_coding_transcript_variant|MODIFIER|ALOX12-AS1|ENSG00000215067|Transcript|ENST00000575889|antisense||2/3|,G|regulatory_region_variant|MODIFIER|||RegulatoryFeature|ENSR00000548362|enhancer|||
chr17	6964282	rs11656967	T	C	74005900	PASS	AC=68176;AN=142944;AF=0.476942;variant_type=snv;n_alt_alleles=1;ReadPosRankSum=0.372;MQRankSum=-0.017;RAW_MQ=1.34387e+10;DP=3689646;MQ_DP=3733761;VarDP=3689646;MQ=59.9938;QD=20.0577;FS=4.82164e-16;SB=586067,646100,1167834,1289645;InbreedingCoeff=0.0162063;AS_VQSLOD=24.0087;POSITIVE_TRAIN_SITE;culprit=AS_FS;SOR=0.695;AC_asj_female=1031;AN_asj_female=1762;AF_asj_female=0.585131;nhomalt_asj_female=307;AC_eas_female=848;AN_eas_female=1440;AF_eas_female=0.588889;nhomalt_eas_female=266;AC_afr_male=8247;AN_afr_male=19278;AF_afr_male=0.427793;nhomalt_afr_male=1802;AC_female=35163;AN_female=73686;AF_female=0.477201;nhomalt_female=8485;AC_fin_male=3930;AN_fin_male=7900;AF_fin_male=0.497468;nhomalt_fin_male=979;AC_oth_female=538;AN_oth_female=1096;AF_oth_female=0.490876;nhomalt_oth_female=138;AC_ami=410;AN_ami=898;AF_ami=0.45657;nhomalt_ami=91;AC_oth=1078;AN_oth=2150;AF_oth=0.501395;nhomalt_oth=281;AC_male=33013;AN_male=69258;AF_male=0.476667;nhomalt_male=8053;AC_ami_female=211;AN_ami_female=468;AF_ami_female=0.450855;nhomalt_ami_female=42;AC_afr=18089;AN_afr=41864;AF_afr=0.43209;nhomalt_afr=3922;AC_eas_male=987;AN_eas_male=1676;AF_eas_male=0.588902;nhomalt_eas_male=296;AC_sas=1263;AN_sas=3040;AF_sas=0.415461;nhomalt_sas=257;AC_nfe_female=18069;AN_nfe_female=37362;AF_nfe_female=0.48362;nhomalt_nfe_female=4407;AC_asj_male=873;AN_asj_male=1558;AF_asj_male=0.560334;nhomalt_asj_male=237;AC_raw=68345;AN_raw=143316;AF_raw=0.476883;nhomalt_raw=16586;AC_oth_male=540;AN_oth_male=1054;AF_oth_male=0.512334;nhomalt_oth_male=143;AC_nfe_male=13086;AN_nfe_male=27154;AF_nfe_male=0.481918;nhomalt_nfe_male=3205;AC_asj=1904;AN_asj=3320;AF_asj=0.573494;nhomalt_asj=544;AC_amr_male=4122;AN_amr_male=7730;AF_amr_male=0.533247;nhomalt_amr_male=1132;nhomalt=16538;AC_amr_female=3153;AN_amr_female=5908;AF_amr_female=0.533683;nhomalt_amr_female=851;AC_sas_female=234;AN_sas_female=562;AF_sas_female=0.41637;nhomalt_sas_female=47;AC_fin=5167;AN_fin=10402;AF_fin=0.496731;nhomalt_fin=1286;AC_afr_female=9842;AN_afr_female=22586;AF_afr_female=0.435757;nhomalt_afr_female=2120;AC_sas_male=1029;AN_sas_male=2478;AF_sas_male=0.415254;nhomalt_sas_male=210;AC_amr=7275;AN_amr=13638;AF_amr=0.533436;nhomalt_amr=1983;AC_nfe=31155;AN_nfe=64516;AF_nfe=0.482903;nhomalt_nfe=7612;AC_eas=1835;AN_eas=3116;AF_eas=0.588896;nhomalt_eas=562;AC_ami_male=199;AN_ami_male=430;AF_ami_male=0.462791;nhomalt_ami_male=49;AC_fin_female=1237;AN_fin_female=2502;AF_fin_female=0.494404;nhomalt_fin_female=307;faf95_afr=0.426818;faf99_afr=0.426818;faf95_sas=0.39642;faf99_sas=0.39642;faf95_adj=0.473941;faf99_adj=0.473941;faf95_amr=0.52319;faf99_amr=0.52319;faf95_nfe=0.478412;faf99_nfe=0.478412;faf95_eas=0.566467;faf99_eas=0.566467;vep=C|intron_variant&non_coding_transcript_variant|MODIFIER|ALOX12-AS1|ENSG00000215067|Transcript|ENST00000570562|antisense||2/3|,C|intron_variant&non_coding_transcript_variant|MODIFIER|ALOX12-AS1|ENSG00000215067|Transcript|ENST00000572385|antisense||2/3|,C|intron_variant&non_coding_transcript_variant|MODIFIER|AC027763.2|ENSG00000263316|Transcript|ENST00000573755|antisense||1/4|,C|intron_variant&non_coding_transcript_variant|MODIFIER|ALOX12-AS1|ENSG00000215067|Transcript|ENST00000575889|antisense||2/3|
chr17	7079125	rs444207	A	G	73020900	PASS	AC=71393;AN=143006;AF=0.499231;variant_type=snv;n_alt_alleles=1;ReadPosRankSum=0.354;MQRankSum=-0.035;RAW_MQ=1.23454e+10;DP=3386271;MQ_DP=3429637;VarDP=3386271;MQ=59.9969;QD=21.5638;FS=0;SB=484188,527435,1139201,1235447;InbreedingCoeff=0.217326;AS_VQSLOD=23.4136;POSITIVE_TRAIN_SITE;culprit=AS_FS;SOR=0.689;AC_asj_female=881;AN_asj_female=1762;AF_asj_female=0.5;nhomalt_asj_female=220;AC_eas_female=519;AN_eas_female=1444;AF_eas_female=0.359418;nhomalt_eas_female=92;AC_afr_male=16388;AN_afr_male=19292;AF_afr_male=0.849471;nhomalt_afr_male=6982;AC_female=37126;AN_female=73726;AF_female=0.503567;nhomalt_female=11417;AC_fin_male=3133;AN_fin_male=7930;AF_fin_male=0.395082;nhomalt_fin_male=618;AC_oth_female=536;AN_oth_female=1098;AF_oth_female=0.48816;nhomalt_oth_female=136;AC_ami=336;AN_ami=900;AF_ami=0.373333;nhomalt_ami=60;AC_oth=1033;AN_oth=2150;AF_oth=0.480465;nhomalt_oth=252;AC_male=34267;AN_male=69280;AF_male=0.494616;nhomalt_male=10283;AC_ami_female=178;AN_ami_female=470;AF_ami_female=0.378723;nhomalt_ami_female=36;AC_afr=35606;AN_afr=41932;AF_afr=0.849137;nhomalt_afr=15154;AC_eas_male=619;AN_eas_male=1682;AF_eas_male=0.368014;nhomalt_eas_male=123;AC_sas=851;AN_sas=3028;AF_sas=0.281044;nhomalt_sas=131;AC_nfe_female=12460;AN_nfe_female=37354;AF_nfe_female=0.333565;nhomalt_nfe_female=2109;AC_asj_male=771;AN_asj_male=1558;AF_asj_male=0.494865;nhomalt_asj_male=196;AC_raw=71605;AN_raw=143360;AF_raw=0.499477;nhomalt_raw=21777;AC_oth_male=497;AN_oth_male=1052;AF_oth_male=0.472433;nhomalt_oth_male=116;AC_nfe_male=9113;AN_nfe_male=27140;AF_nfe_male=0.335777;nhomalt_nfe_male=1557;AC_asj=1652;AN_asj=3320;AF_asj=0.49759;nhomalt_asj=416;AC_amr_male=2889;AN_amr_male=7728;AF_amr_male=0.373835;nhomalt_amr_male=564;nhomalt=21700;AC_amr_female=2219;AN_amr_female=5898;AF_amr_female=0.376229;nhomalt_amr_female=440;AC_sas_female=152;AN_sas_female=560;AF_sas_female=0.271429;nhomalt_sas_female=28;AC_fin=4096;AN_fin=10430;AF_fin=0.392713;nhomalt_fin=802;AC_afr_female=19218;AN_afr_female=22640;AF_afr_female=0.848852;nhomalt_afr_female=8172;AC_sas_male=699;AN_sas_male=2468;AF_sas_male=0.283225;nhomalt_sas_male=103;AC_amr=5108;AN_amr=13626;AF_amr=0.374872;nhomalt_amr=1004;AC_nfe=21573;AN_nfe=64494;AF_nfe=0.334496;nhomalt_nfe=3666;AC_eas=1138;AN_eas=3126;AF_eas=0.364044;nhomalt_eas=215;AC_ami_male=158;AN_ami_male=430;AF_ami_male=0.367442;nhomalt_ami_male=24;AC_fin_female=963;AN_fin_female=2500;AF_fin_female=0.3852;nhomalt_fin_female=184;faf95_afr=0.841747;faf99_afr=0.841748;faf95_sas=0.265386;faf99_sas=0.265387;faf95_adj=0.496161;faf99_adj=0.496161;faf95_amr=0.366285;faf99_amr=0.366286;faf95_nfe=0.330759;faf99_nfe=0.330758;faf95_eas=0.346477;faf99_eas=0.346476;vep=G|intron_variant|MODIFIER|CLEC10A|ENSG00000132514|Transcript|ENST00000254868|protein_coding||1/8|,G|intron_variant|MODIFIER|CLEC10A|ENSG00000132514|Transcript|ENST00000416562|protein_coding||1/8|,G|intron_variant&non_coding_transcript_variant|MODIFIER|CLEC10A|ENSG00000132514|Transcript|ENST00000571624|retained_intron||1/1|,G|intron_variant|MODIFIER|CLEC10A|ENSG00000132514|Transcript|ENST00000571664|protein_coding||1/8|,G|upstream_gene_variant|MODIFIER|CLEC10A|ENSG00000132514|Transcript|ENST00000576549|protein_coding|||,G|intron_variant|MODIFIER|CLEC10A|ENSG00000132514|Transcript|ENST00000576617|protein_coding||1/6|
chr17	7304878	rs4796398	C	T	82967100	PASS	AC=78861;AN=142834;AF=0.552116;variant_type=snv;n_alt_alleles=1;ReadPosRankSum=0.018;MQRankSum=-0.022;RAW_MQ=1.42037e+10;DP=3885336;MQ_DP=3947468;VarDP=3885336;MQ=59.9849;QD=21.3539;FS=0;SB=545583,640280,1237236,1462237;InbreedingCoeff=0.0251099;AS_VQSLOD=22.3745;POSITIVE_TRAIN_SITE;culprit=AS_FS;SOR=0.7;AC_asj_female=811;AN_asj_female=1762;AF_asj_female=0.460272;nhomalt_asj_female=179;AC_eas_female=1007;AN_eas_female=1442;AF_eas_female=0.698336;nhomalt_eas_female=355;AC_afr_male=8825;AN_afr_male=19272;AF_afr_male=0.457918;nhomalt_afr_male=2011;AC_female=40085;AN_female=73654;AF_female=0.544234;nhomalt_female=11062;AC_fin_male=5450;AN_fin_male=7856;AF_fin_male=0.693737;nhomalt_fin_male=1901;AC_oth_female=589;AN_oth_female=1096;AF_oth_female=0.537409;nhomalt_oth_female=164;AC_ami=540;AN_ami=900;AF_ami=0.6;nhomalt_ami=163;AC_oth=1143;AN_oth=2144;AF_oth=0.533116;nhomalt_oth=309;AC_male=38776;AN_male=69180;AF_male=0.560509;nhomalt_male=11143;AC_ami_female=290;AN_ami_female=470;AF_ami_female=0.617021;nhomalt_ami_female=89;AC_afr=19096;AN_afr=41860;AF_afr=0.456187;nhomalt_afr=4327;AC_eas_male=1126;AN_eas_male=1684;AF_eas_male=0.668646;nhomalt_eas_male=375;AC_sas=2096;AN_sas=3044;AF_sas=0.688568;nhomalt_sas=730;AC_nfe_female=21436;AN_nfe_female=37354;AF_nfe_female=0.573861;nhomalt_nfe_female=6125;AC_asj_male=732;AN_asj_male=1560;AF_asj_male=0.469231;nhomalt_asj_male=179;AC_raw=79145;AN_raw=143326;AF_raw=0.552203;nhomalt_raw=22297;AC_oth_male=554;AN_oth_male=1048;AF_oth_male=0.528626;nhomalt_oth_male=145;AC_nfe_male=15447;AN_nfe_male=27136;AF_nfe_male=0.569244;nhomalt_nfe_male=4439;AC_asj=1543;AN_asj=3322;AF_asj=0.464479;nhomalt_asj=358;AC_amr_male=4684;AN_amr_male=7716;AF_amr_male=0.60705;nhomalt_amr_male=1425;nhomalt=22205;AC_amr_female=3572;AN_amr_female=5898;AF_amr_female=0.605629;nhomalt_amr_female=1103;AC_sas_female=388;AN_sas_female=566;AF_sas_female=0.685512;nhomalt_sas_female=136;AC_fin=7171;AN_fin=10334;AF_fin=0.693923;nhomalt_fin=2496;AC_afr_female=10271;AN_afr_female=22588;AF_afr_female=0.45471;nhomalt_afr_female=2316;AC_sas_male=1708;AN_sas_male=2478;AF_sas_male=0.689266;nhomalt_sas_male=594;AC_amr=8256;AN_amr=13614;AF_amr=0.606435;nhomalt_amr=2528;AC_nfe=36883;AN_nfe=64490;AF_nfe=0.571918;nhomalt_nfe=10564;AC_eas=2133;AN_eas=3126;AF_eas=0.682342;nhomalt_eas=730;AC_ami_male=250;AN_ami_male=430;AF_ami_male=0.581395;nhomalt_ami_male=74;AC_fin_female=1721;AN_fin_female=2478;AF_fin_female=0.694512;nhomalt_fin_female=595;faf95_afr=0.45077;faf99_afr=0.45077;faf95_sas=0.664017;faf99_sas=0.664016;faf95_adj=0.548886;faf99_adj=0.548886;faf95_amr=0.595498;faf99_amr=0.595498;faf95_nfe=0.567028;faf99_nfe=0.567028;faf95_eas=0.658223;faf99_eas=0.658223;vep=T|upstream_gene_variant|MODIFIER|EIF5A|ENSG00000132507|Transcript|ENST00000336452|protein_coding|||,T|upstream_gene_variant|MODIFIER|EIF5A|ENSG00000132507|Transcript|ENST00000336458|protein_coding|||,T|upstream_gene_variant|MODIFIER|EIF5A|ENSG00000132507|Transcript|ENST00000355068|retained_intron|||,T|upstream_gene_variant|MODIFIER|EIF5A|ENSG00000132507|Transcript|ENST00000416016|protein_coding|||,T|upstream_gene_variant|MODIFIER|EIF5A|ENSG00000132507|Transcript|ENST00000419711|protein_coding|||,T|upstream_gene_variant|MODIFIER|EIF5A|ENSG00000132507|Transcript|ENST00000571955|protein_coding|||,T|upstream_gene_variant|MODIFIER|EIF5A|ENSG00000132507|Transcript|ENST00000572815|protein_coding|||,T|upstream_gene_variant|MODIFIER|EIF5A|ENSG00000132507|Transcript|ENST00000573542|protein_coding|||,T|upstream_gene_variant|MODIFIER|EIF5A|ENSG00000132507|Transcript|ENST00000573714|protein_coding|||,T|upstream_gene_variant|MODIFIER|EIF5A|ENSG00000132507|Transcript|ENST00000575001|retained_intron|||,T|upstream_gene_variant|MODIFIER|EIF5A|ENSG00000132507|Transcript|ENST00000576930|protein_coding|||
chr17	7379825	rs7219773	C	A	62234600	PASS	AC=59002;AN=142948;AF=0.412751;variant_type=snv;n_alt_alleles=1;ReadPosRankSum=0.338;MQRankSum=-0.024;RAW_MQ=1.18512e+10;DP=3266287;MQ_DP=3292265;VarDP=3266287;MQ=59.9975;QD=19.0536;FS=0;SB=540232,651574,940644,1133837;InbreedingCoeff=0.0165237;AS_VQSLOD=23.2617;POSITIVE_TRAIN_SITE;culprit=AS_FS;SOR=0.693;AC_asj_female=670;AN_asj_female=1762;AF_asj_female=0.38025;nhomalt_asj_female=131;AC_eas_female=438;AN_eas_female=1438;AF_eas_female=0.30459;nhomalt_eas_female=66;AC_afr_male=7002;AN_afr_male=19274;AF_afr_male=0.363287;nhomalt_afr_male=1239;AC_female=30787;AN_female=73720;AF_female=0.417621;nhomalt_female=6560;AC_fin_male=3022;AN_fin_male=7902;AF_fin_male=0.382435;nhomalt_fin_male=600;AC_oth_female=424;AN_oth_female=1100;AF_oth_female=0.385455;nhomalt_oth_female=78;AC_ami=376;AN_ami=898;AF_ami=0.418708;nhomalt_ami=76;AC_oth=833;AN_oth=2154;AF_oth=0.386722;nhomalt_oth=158;AC_male=28215;AN_male=69228;AF_male=0.407566;nhomalt_male=5895;AC_ami_female=198;AN_ami_female=470;AF_ami_female=0.421277;nhomalt_ami_female=41;AC_afr=15451;AN_afr=41918;AF_afr=0.368601;nhomalt_afr=2832;AC_eas_male=434;AN_eas_male=1680;AF_eas_male=0.258333;nhomalt_eas_male=60;AC_sas=1771;AN_sas=3030;AF_sas=0.584488;nhomalt_sas=519;AC_nfe_female=17331;AN_nfe_female=37338;AF_nfe_female=0.464165;nhomalt_nfe_female=4051;AC_asj_male=550;AN_asj_male=1558;AF_asj_male=0.353017;nhomalt_asj_male=103;AC_raw=59173;AN_raw=143338;AF_raw=0.412821;nhomalt_raw=12501;AC_oth_male=409;AN_oth_male=1054;AF_oth_male=0.388046;nhomalt_oth_male=80;AC_nfe_male=12492;AN_nfe_male=27148;AF_nfe_male=0.460144;nhomalt_nfe_male=2881;AC_asj=1220;AN_asj=3320;AF_asj=0.36747;nhomalt_asj=234;AC_amr_male=2683;AN_amr_male=7720;AF_amr_male=0.347539;nhomalt_amr_male=479;nhomalt=12455;AC_amr_female=1991;AN_amr_female=5898;AF_amr_female=0.337572;nhomalt_amr_female=316;AC_sas_female=326;AN_sas_female=566;AF_sas_female=0.575972;nhomalt_sas_female=101;AC_fin=3982;AN_fin=10406;AF_fin=0.382664;nhomalt_fin=783;AC_afr_female=8449;AN_afr_female=22644;AF_afr_female=0.373123;nhomalt_afr_female=1593;AC_sas_male=1445;AN_sas_male=2464;AF_sas_male=0.586445;nhomalt_sas_male=418;AC_amr=4674;AN_amr=13618;AF_amr=0.343222;nhomalt_amr=795;AC_nfe=29823;AN_nfe=64486;AF_nfe=0.462472;nhomalt_nfe=6932;AC_eas=872;AN_eas=3118;AF_eas=0.279666;nhomalt_eas=126;AC_ami_male=178;AN_ami_male=428;AF_ami_male=0.415888;nhomalt_ami_male=35;AC_fin_female=960;AN_fin_female=2504;AF_fin_female=0.383387;nhomalt_fin_female=183;faf95_afr=0.363736;faf99_afr=0.363736;faf95_sas=0.561832;faf99_sas=0.561832;faf95_adj=0.40996;faf99_adj=0.40996;faf95_amr=0.335006;faf99_amr=0.335006;faf95_nfe=0.458075;faf99_nfe=0.458076;faf95_eas=0.264273;faf99_eas=0.264273;vep=A|upstream_gene_variant|MODIFIER|TNK1|ENSG00000174292|Transcript|ENST00000570896|protein_coding|||,A|upstream_gene_variant|MODIFIER|TNK1|ENSG00000174292|Transcript|ENST00000574794|retained_intron|||,A|upstream_gene_variant|MODIFIER|TNK1|ENSG00000174292|Transcript|ENST00000575268|retained_intron|||,A|upstream_gene_variant|MODIFIER|TNK1|ENSG00000174292|Transcript|ENST00000576136|retained_intron|||,A|upstream_gene_variant|MODIFIER|TNK1|ENSG00000174292|Transcript|ENST00000576207|nonsense_mediated_decay|||,A|upstream_gene_variant|MODIFIER|TNK1|ENSG00000174292|Transcript|ENST00000576812|protein_coding|||,A|upstream_gene_variant|MODIFIER|TNK1|ENSG00000174292|Transcript|ENST00000577009|nonsense_mediated_decay|||
chr17	7634474	rs727428	T	C	82475400	PASS	AC=77936;AN=142990;AF=0.545045;variant_type=snv;n_alt_alleles=1;ReadPosRankSum=0.38;MQRankSum=-0.02;RAW_MQ=1.42623e+10;DP=3906928;MQ_DP=3962134;VarDP=3906928;MQ=59.9971;QD=21.11;FS=0;SB=572477,620423,1301669,1412359;InbreedingCoeff=0.015788;AS_VQSLOD=24.1769;POSITIVE_TRAIN_SITE;culprit=AS_FS;SOR=0.694;AC_asj_female=861;AN_asj_female=1760;AF_asj_female=0.489205;nhomalt_asj_female=222;AC_eas_female=704;AN_eas_female=1438;AF_eas_female=0.489569;nhomalt_eas_female=186;AC_afr_male=9194;AN_afr_male=19290;AF_afr_male=0.47662;nhomalt_afr_male=2174;AC_female=40078;AN_female=73720;AF_female=0.543652;nhomalt_female=11070;AC_fin_male=4967;AN_fin_male=7924;AF_fin_male=0.62683;nhomalt_fin_male=1550;AC_oth_female=607;AN_oth_female=1094;AF_oth_female=0.554845;nhomalt_oth_female=162;AC_ami=489;AN_ami=898;AF_ami=0.544543;nhomalt_ami=133;AC_oth=1200;AN_oth=2144;AF_oth=0.559701;nhomalt_oth=328;AC_male=37858;AN_male=69270;AF_male=0.546528;nhomalt_male=10443;AC_ami_female=260;AN_ami_female=470;AF_ami_female=0.553191;nhomalt_ami_female=76;AC_afr=20157;AN_afr=41942;AF_afr=0.480592;nhomalt_afr=4822;AC_eas_male=844;AN_eas_male=1674;AF_eas_male=0.504182;nhomalt_eas_male=222;AC_sas=1225;AN_sas=3034;AF_sas=0.403757;nhomalt_sas=266;AC_nfe_female=21334;AN_nfe_female=37350;AF_nfe_female=0.571191;nhomalt_nfe_female=6151;AC_asj_male=787;AN_asj_male=1562;AF_asj_male=0.503841;nhomalt_asj_male=193;AC_raw=78134;AN_raw=143332;AF_raw=0.545126;nhomalt_raw=21577;AC_oth_male=593;AN_oth_male=1050;AF_oth_male=0.564762;nhomalt_oth_male=166;AC_nfe_male=15521;AN_nfe_male=27154;AF_nfe_male=0.571592;nhomalt_nfe_male=4430;AC_asj=1648;AN_asj=3322;AF_asj=0.496087;nhomalt_asj=415;AC_amr_male=4707;AN_amr_male=7714;AF_amr_male=0.610189;nhomalt_amr_male=1429;nhomalt=21513;AC_amr_female=3603;AN_amr_female=5892;AF_amr_female=0.611507;nhomalt_amr_female=1120;AC_sas_female=209;AN_sas_female=560;AF_sas_female=0.373214;nhomalt_sas_female=44;AC_fin=6504;AN_fin=10428;AF_fin=0.623705;nhomalt_fin=2011;AC_afr_female=10963;AN_afr_female=22652;AF_afr_female=0.483975;nhomalt_afr_female=2648;AC_sas_male=1016;AN_sas_male=2474;AF_sas_male=0.410671;nhomalt_sas_male=222;AC_amr=8310;AN_amr=13606;AF_amr=0.61076;nhomalt_amr=2549;AC_nfe=36855;AN_nfe=64504;AF_nfe=0.57136;nhomalt_nfe=10581;AC_eas=1548;AN_eas=3112;AF_eas=0.497429;nhomalt_eas=408;AC_ami_male=229;AN_ami_male=428;AF_ami_male=0.535047;nhomalt_ami_male=57;AC_fin_female=1537;AN_fin_female=2504;AF_fin_female=0.613818;nhomalt_fin_female=461;faf95_afr=0.475038;faf99_afr=0.475038;faf95_sas=0.384971;faf99_sas=0.384972;faf95_adj=0.541838;faf99_adj=0.541838;faf95_amr=0.599781;faf99_amr=0.599781;faf95_nfe=0.566473;faf99_nfe=0.566473;faf95_eas=0.476817;faf99_eas=0.476818;vep=C|downstream_gene_variant|MODIFIER|SHBG|ENSG00000129214|Transcript|ENST00000340624|protein_coding|||,C|downstream_gene_variant|MODIFIER|SHBG|ENSG00000129214|Transcript|ENST00000380450|protein_coding|||,C|downstream_gene_variant|MODIFIER|SHBG|ENSG00000129214|Transcript|ENST00000416273|protein_coding|||,C|downstream_gene_variant|MODIFIER|SHBG|ENSG00000129214|Transcript|ENST00000441599|protein_coding|||,C|downstream_gene_variant|MODIFIER|SHBG|ENSG00000129214|Transcript|ENST00000570353|nonsense_mediated_decay|||,C|downstream_gene_variant|MODIFIER|SHBG|ENSG00000129214|Transcript|ENST00000570527|nonsense_mediated_decay|||,C|downstream_gene_variant|MODIFIER|SHBG|ENSG00000129214|Transcript|ENST00000570547|protein_coding|||,C|downstream_gene_variant|MODIFIER|SHBG|ENSG00000129214|Transcript|ENST00000571153|protein_coding|||,C|downstream_gene_variant|MODIFIER|SHBG|ENSG00000129214|Transcript|ENST00000572182|protein_coding|||,C|downstream_gene_variant|MODIFIER|SHBG|ENSG00000129214|Transcript|ENST00000572262|protein_coding|||,C|downstream_gene_variant|MODIFIER|SHBG|ENSG00000129214|Transcript|ENST00000574539|protein_coding|||,C|downstream_gene_variant|MODIFIER|SHBG|ENSG00000129214|Transcript|ENST00000575314|protein_coding|||,C|downstream_gene_variant|MODIFIER|SHBG|ENSG00000129214|Transcript|ENST00000575618|protein_coding|||,C|downstream_gene_variant|MODIFIER|SHBG|ENSG00000129214|Transcript|ENST00000575729|protein_coding|||,C|downstream_gene_variant|MODIFIER|SHBG|ENSG00000129214|Transcript|ENST00000575903|protein_coding|||,C|downstream_gene_variant|MODIFIER|SHBG|ENSG00000129214|Transcript|ENST00000576152|protein_coding|||,C|downstream_gene_variant|MODIFIER|SHBG|ENSG00000129214|Transcript|ENST00000576478|protein_coding|||,C|downstream_gene_variant|MODIFIER|SHBG|ENSG00000129214|Transcript|ENST00000576728|protein_coding|||,C|downstream_gene_variant|MODIFIER|SHBG|ENSG00000129214|Transcript|ENST00000576747|retained_intron|||,C|downstream_gene_variant|MODIFIER|SHBG|ENSG00000129214|Transcript|ENST00000576830|protein_coding|||,C|regulatory_region_variant|MODIFIER|||RegulatoryFeature|ENSR00000282299|CTCF_binding_site|||,C|regulatory_region_variant|MODIFIER|||RegulatoryFeature|ENSR00000548568|enhancer|||
chr17	7736431	rs839721	G	A	90167300	PASS	AC=81907;AN=142966;AF=0.572912;variant_type=snv;n_alt_alleles=1;ReadPosRankSum=0.346;MQRankSum=-0.009;RAW_MQ=1.50103e+10;DP=4130697;MQ_DP=4169909;VarDP=4130697;MQ=59.9972;QD=21.8286;FS=0;SB=576265,642907,1366041,1545484;InbreedingCoeff=0.00173486;AS_VQSLOD=24.3762;POSITIVE_TRAIN_SITE;culprit=AS_FS;SOR=0.707;AC_asj_female=1003;AN_asj_female=1760;AF_asj_female=0.569886;nhomalt_asj_female=301;AC_eas_female=1044;AN_eas_female=1446;AF_eas_female=0.721992;nhomalt_eas_female=371;AC_afr_male=11011;AN_afr_male=19284;AF_afr_male=0.570991;nhomalt_afr_male=3097;AC_female=41987;AN_female=73686;AF_female=0.56981;nhomalt_female=12003;AC_fin_male=4428;AN_fin_male=7912;AF_fin_male=0.559656;nhomalt_fin_male=1220;AC_oth_female=652;AN_oth_female=1098;AF_oth_female=0.593807;nhomalt_oth_female=194;AC_ami=522;AN_ami=898;AF_ami=0.581292;nhomalt_ami=142;AC_oth=1266;AN_oth=2148;AF_oth=0.589385;nhomalt_oth=376;AC_male=39920;AN_male=69280;AF_male=0.576212;nhomalt_male=11477;AC_ami_female=274;AN_ami_female=468;AF_ami_female=0.58547;nhomalt_ami_female=79;AC_afr=23924;AN_afr=41892;AF_afr=0.571088;nhomalt_afr=6738;AC_eas_male=1245;AN_eas_male=1684;AF_eas_male=0.739311;nhomalt_eas_male=458;AC_sas=2305;AN_sas=3038;AF_sas=0.758723;nhomalt_sas=873;AC_nfe_female=20915;AN_nfe_female=37342;AF_nfe_female=0.560093;nhomalt_nfe_female=5888;AC_asj_male=944;AN_asj_male=1562;AF_asj_male=0.604353;nhomalt_asj_male=303;AC_raw=82129;AN_raw=143340;AF_raw=0.572966;nhomalt_raw=23559;AC_oth_male=614;AN_oth_male=1050;AF_oth_male=0.584762;nhomalt_oth_male=182;AC_nfe_male=15102;AN_nfe_male=27164;AF_nfe_male=0.555956;nhomalt_nfe_male=4173;AC_asj=1947;AN_asj=3322;AF_asj=0.586093;nhomalt_asj=604;AC_amr_male=4465;AN_amr_male=7720;AF_amr_male=0.578368;nhomalt_amr_male=1281;nhomalt=23480;AC_amr_female=3310;AN_amr_female=5900;AF_amr_female=0.561017;nhomalt_amr_female=943;AC_sas_female=442;AN_sas_female=564;AF_sas_female=0.783688;nhomalt_sas_female=173;AC_fin=5862;AN_fin=10412;AF_fin=0.563004;nhomalt_fin=1633;AC_afr_female=12913;AN_afr_female=22608;AF_afr_female=0.571169;nhomalt_afr_female=3641;AC_sas_male=1863;AN_sas_male=2474;AF_sas_male=0.753032;nhomalt_sas_male=700;AC_amr=7775;AN_amr=13620;AF_amr=0.570852;nhomalt_amr=2224;AC_nfe=36017;AN_nfe=64506;AF_nfe=0.558351;nhomalt_nfe=10061;AC_eas=2289;AN_eas=3130;AF_eas=0.73131;nhomalt_eas=829;AC_ami_male=248;AN_ami_male=430;AF_ami_male=0.576744;nhomalt_ami_male=63;AC_fin_female=1434;AN_fin_female=2500;AF_fin_female=0.5736;nhomalt_fin_female=413;faf95_afr=0.565027;faf99_afr=0.565027;faf95_sas=0.732917;faf99_sas=0.732916;faf95_adj=0.569624;faf99_adj=0.569623;faf95_amr=0.560245;faf99_amr=0.560244;faf95_nfe=0.553521;faf99_nfe=0.55352;faf95_eas=0.70635;faf99_eas=0.70635;vep=A|intron_variant|MODIFIER|DNAH2|ENSG00000183914|Transcript|ENST00000389173|protein_coding||6/84|,A|intron_variant|MODIFIER|DNAH2|ENSG00000183914|Transcript|ENST00000570791|protein_coding||7/13|,A|intron_variant|MODIFIER|DNAH2|ENSG00000183914|Transcript|ENST00000572933|protein_coding||7/85|,A|upstream_gene_variant|MODIFIER|DNAH2|ENSG00000183914|Transcript|ENST00000575498|retained_intron|||
chr17	8032964	rs4383207	A	G	38970500	PASS	AC=39629;AN=142992;AF=0.277141;variant_type=snv;n_alt_alleles=1;ReadPosRankSum=0.361;MQRankSum=-0.018;RAW_MQ=8.35367e+09;DP=2298733;MQ_DP=2320662;VarDP=2298733;MQ=59.9974;QD=16.953;FS=2.41082e-15;SB=466781,486982,658225,686745;InbreedingCoeff=0.00363108;AS_VQSLOD=22.7499;POSITIVE_TRAIN_SITE;culprit=AS_FS;SOR=0.693;AC_asj_female=506;AN_asj_female=1760;AF_asj_female=0.2875;nhomalt_asj_female=66;AC_eas_female=441;AN_eas_female=1442;AF_eas_female=0.305825;nhomalt_eas_female=71;AC_afr_male=5086;AN_afr_male=19284;AF_afr_male=0.263742;nhomalt_afr_male=669;AC_female=20836;AN_female=73730;AF_female=0.282599;nhomalt_female=2991;AC_fin_male=2186;AN_fin_male=7906;AF_fin_male=0.276499;nhomalt_fin_male=296;AC_oth_female=343;AN_oth_female=1096;AF_oth_female=0.312956;nhomalt_oth_female=54;AC_ami=275;AN_ami=900;AF_ami=0.305556;nhomalt_ami=42;AC_oth=647;AN_oth=2148;AF_oth=0.30121;nhomalt_oth=96;AC_male=18793;AN_male=69262;AF_male=0.271332;nhomalt_male=2549;AC_ami_female=142;AN_ami_female=470;AF_ami_female=0.302128;nhomalt_ami_female=18;AC_afr=11126;AN_afr=41916;AF_afr=0.265436;nhomalt_afr=1489;AC_eas_male=473;AN_eas_male=1676;AF_eas_male=0.28222;nhomalt_eas_male=75;AC_sas=696;AN_sas=3042;AF_sas=0.228797;nhomalt_sas=80;AC_nfe_female=11226;AN_nfe_female=37368;AF_nfe_female=0.300417;nhomalt_nfe_female=1688;AC_asj_male=484;AN_asj_male=1558;AF_asj_male=0.310655;nhomalt_asj_male=71;AC_raw=39736;AN_raw=143310;AF_raw=0.277273;nhomalt_raw=5561;AC_oth_male=304;AN_oth_male=1052;AF_oth_male=0.288973;nhomalt_oth_male=42;AC_nfe_male=7994;AN_nfe_male=27144;AF_nfe_male=0.294503;nhomalt_nfe_male=1144;AC_asj=990;AN_asj=3318;AF_asj=0.298373;nhomalt_asj=137;AC_amr_male=1557;AN_amr_male=7734;AF_amr_male=0.201319;nhomalt_amr_male=160;nhomalt=5540;AC_amr_female=1318;AN_amr_female=5902;AF_amr_female=0.223314;nhomalt_amr_female=163;AC_sas_female=120;AN_sas_female=564;AF_sas_female=0.212766;nhomalt_sas_female=12;AC_fin=2886;AN_fin=10402;AF_fin=0.277447;nhomalt_fin=395;AC_afr_female=6040;AN_afr_female=22632;AF_afr_female=0.266879;nhomalt_afr_female=820;AC_sas_male=576;AN_sas_male=2478;AF_sas_male=0.232446;nhomalt_sas_male=68;AC_amr=2875;AN_amr=13636;AF_amr=0.210839;nhomalt_amr=323;AC_nfe=19220;AN_nfe=64512;AF_nfe=0.297929;nhomalt_nfe=2832;AC_eas=914;AN_eas=3118;AF_eas=0.293137;nhomalt_eas=146;AC_ami_male=133;AN_ami_male=430;AF_ami_male=0.309302;nhomalt_ami_male=24;AC_fin_female=700;AN_fin_female=2496;AF_fin_female=0.280449;nhomalt_fin_female=99;faf95_afr=0.26131;faf99_afr=0.26131;faf95_sas=0.214721;faf99_sas=0.214721;faf95_adj=0.274854;faf99_adj=0.274855;faf95_amr=0.204412;faf99_amr=0.204412;faf95_nfe=0.294403;faf99_nfe=0.294402;faf95_eas=0.277372;faf99_eas=0.277372;vep=G|intergenic_variant|MODIFIER|||Intergenic|||||
chr17	8348527	rs2313148	T	C	65571500	PASS	AC=63990;AN=142976;AF=0.447558;variant_type=snv;n_alt_alleles=1;ReadPosRankSum=-0.011;MQRankSum=-0.02;RAW_MQ=1.21181e+10;DP=3338181;MQ_DP=3366586;VarDP=3338181;MQ=59.9961;QD=19.6429;FS=0.548014;SB=617408,545518,1181794,993461;InbreedingCoeff=0.052604;AS_VQSLOD=3.0201;NEGATIVE_TRAIN_SITE;POSITIVE_TRAIN_SITE;culprit=AS_QD;SOR=0.744;AC_asj_female=655;AN_asj_female=1758;AF_asj_female=0.372582;nhomalt_asj_female=122;AC_eas_female=991;AN_eas_female=1446;AF_eas_female=0.685339;nhomalt_eas_female=344;AC_afr_male=11870;AN_afr_male=19296;AF_afr_male=0.615153;nhomalt_afr_male=3636;AC_female=33039;AN_female=73720;AF_female=0.448169;nhomalt_female=7898;AC_fin_male=2895;AN_fin_male=7900;AF_fin_male=0.366456;nhomalt_fin_male=507;AC_oth_female=479;AN_oth_female=1098;AF_oth_female=0.436248;nhomalt_oth_female=113;AC_ami=237;AN_ami=896;AF_ami=0.264509;nhomalt_ami=33;AC_oth=931;AN_oth=2148;AF_oth=0.433426;nhomalt_oth=211;AC_male=30951;AN_male=69256;AF_male=0.446907;nhomalt_male=7343;AC_ami_female=128;AN_ami_female=468;AF_ami_female=0.273504;nhomalt_ami_female=19;AC_afr=25807;AN_afr=41944;AF_afr=0.615273;nhomalt_afr=7900;AC_eas_male=1163;AN_eas_male=1682;AF_eas_male=0.691439;nhomalt_eas_male=399;AC_sas=1165;AN_sas=3042;AF_sas=0.382972;nhomalt_sas=237;AC_nfe_female=13549;AN_nfe_female=37338;AF_nfe_female=0.362874;nhomalt_nfe_female=2432;AC_asj_male=552;AN_asj_male=1558;AF_asj_male=0.3543;nhomalt_asj_male=94;AC_raw=64165;AN_raw=143326;AF_raw=0.447686;nhomalt_raw=15295;AC_oth_male=452;AN_oth_male=1050;AF_oth_male=0.430476;nhomalt_oth_male=98;AC_nfe_male=10004;AN_nfe_male=27150;AF_nfe_male=0.368471;nhomalt_nfe_male=1819;AC_asj=1207;AN_asj=3316;AF_asj=0.363993;nhomalt_asj=216;AC_amr_male=2945;AN_amr_male=7716;AF_amr_male=0.381674;nhomalt_amr_male=570;nhomalt=15241;AC_amr_female=2207;AN_amr_female=5896;AF_amr_female=0.374322;nhomalt_amr_female=422;AC_sas_female=204;AN_sas_female=566;AF_sas_female=0.360424;nhomalt_sas_female=31;AC_fin=3784;AN_fin=10402;AF_fin=0.363776;nhomalt_fin=658;AC_afr_female=13937;AN_afr_female=22648;AF_afr_female=0.615374;nhomalt_afr_female=4264;AC_sas_male=961;AN_sas_male=2476;AF_sas_male=0.388126;nhomalt_sas_male=206;AC_amr=5152;AN_amr=13612;AF_amr=0.37849;nhomalt_amr=992;AC_nfe=23553;AN_nfe=64488;AF_nfe=0.365231;nhomalt_nfe=4251;AC_eas=2154;AN_eas=3128;AF_eas=0.688619;nhomalt_eas=743;AC_ami_male=109;AN_ami_male=428;AF_ami_male=0.254673;nhomalt_ami_male=14;AC_fin_female=889;AN_fin_female=2502;AF_fin_female=0.355316;nhomalt_fin_female=151;faf95_afr=0.608986;faf99_afr=0.608986;faf95_sas=0.364704;faf99_sas=0.364704;faf95_adj=0.444651;faf99_adj=0.444651;faf95_amr=0.369858;faf99_amr=0.369857;faf95_nfe=0.361325;faf99_nfe=0.361325;faf95_eas=0.664396;faf99_eas=0.664396;vep=C|downstream_gene_variant|MODIFIER|ODF4|ENSG00000184650|Transcript|ENST00000328248|protein_coding|||,C|downstream_gene_variant|MODIFIER|ODF4|ENSG00000184650|Transcript|ENST00000584943|protein_coding|||,C|downstream_gene_variant|MODIFIER|ODF4|ENSG00000184650|Transcript|ENST00000636237|nonsense_mediated_decay|||,C|downstream_gene_variant|MODIFIER|ODF4|ENSG00000184650|Transcript|ENST00000637186|nonsense_mediated_decay|||
chr17	8429280	rs937479	G	A	45995300	PASS	AC=42666;AN=143012;AF=0.298339;variant_type=snv;n_alt_alleles=1;ReadPosRankSum=0.364;MQRankSum=0;RAW_MQ=9.55903e+09;DP=2629309;MQ_DP=2655566;VarDP=2629309;MQ=59.9968;QD=17.4933;FS=4.82164e-16;SB=510093,550519,752909,815788;InbreedingCoeff=0.0159668;AS_VQSLOD=22.4643;POSITIVE_TRAIN_SITE;culprit=AS_FS;SOR=0.697;AC_asj_female=633;AN_asj_female=1758;AF_asj_female=0.360068;nhomalt_asj_female=121;AC_eas_female=302;AN_eas_female=1446;AF_eas_female=0.208852;nhomalt_eas_female=30;AC_afr_male=4271;AN_afr_male=19280;AF_afr_male=0.221525;nhomalt_afr_male=457;AC_female=22072;AN_female=73712;AF_female=0.299436;nhomalt_female=3422;AC_fin_male=2105;AN_fin_male=7928;AF_fin_male=0.265515;nhomalt_fin_male=260;AC_oth_female=345;AN_oth_female=1100;AF_oth_female=0.313636;nhomalt_oth_female=48;AC_ami=226;AN_ami=900;AF_ami=0.251111;nhomalt_ami=31;AC_oth=668;AN_oth=2152;AF_oth=0.310409;nhomalt_oth=101;AC_male=20594;AN_male=69300;AF_male=0.297172;nhomalt_male=3169;AC_ami_female=117;AN_ami_female=470;AF_ami_female=0.248936;nhomalt_ami_female=16;AC_afr=9347;AN_afr=41908;AF_afr=0.223036;nhomalt_afr=1004;AC_eas_male=353;AN_eas_male=1686;AF_eas_male=0.209371;nhomalt_eas_male=39;AC_sas=982;AN_sas=3044;AF_sas=0.322602;nhomalt_sas=165;AC_nfe_female=12410;AN_nfe_female=37352;AF_nfe_female=0.332245;nhomalt_nfe_female=2075;AC_asj_male=576;AN_asj_male=1558;AF_asj_male=0.369705;nhomalt_asj_male=107;AC_raw=42750;AN_raw=143304;AF_raw=0.298317;nhomalt_raw=6616;AC_oth_male=323;AN_oth_male=1052;AF_oth_male=0.307034;nhomalt_oth_male=53;AC_nfe_male=9077;AN_nfe_male=27166;AF_nfe_male=0.334131;nhomalt_nfe_male=1524;AC_asj=1209;AN_asj=3316;AF_asj=0.364596;nhomalt_asj=228;AC_amr_male=2998;AN_amr_male=7720;AF_amr_male=0.388342;nhomalt_amr_male=590;nhomalt=6591;AC_amr_female=2292;AN_amr_female=5894;AF_amr_female=0.38887;nhomalt_amr_female=450;AC_sas_female=200;AN_sas_female=564;AF_sas_female=0.35461;nhomalt_sas_female=41;AC_fin=2802;AN_fin=10428;AF_fin=0.2687;nhomalt_fin=354;AC_afr_female=5076;AN_afr_female=22628;AF_afr_female=0.224324;nhomalt_afr_female=547;AC_sas_male=782;AN_sas_male=2480;AF_sas_male=0.315323;nhomalt_sas_male=124;AC_amr=5290;AN_amr=13614;AF_amr=0.388571;nhomalt_amr=1040;AC_nfe=21487;AN_nfe=64518;AF_nfe=0.333039;nhomalt_nfe=3599;AC_eas=655;AN_eas=3132;AF_eas=0.209132;nhomalt_eas=69;AC_ami_male=109;AN_ami_male=430;AF_ami_male=0.253488;nhomalt_ami_male=15;AC_fin_female=697;AN_fin_female=2500;AF_fin_female=0.2788;nhomalt_fin_female=94;faf95_afr=0.219254;faf99_afr=0.219254;faf95_sas=0.305857;faf99_sas=0.305857;faf95_adj=0.295967;faf99_adj=0.295966;faf95_amr=0.379825;faf99_amr=0.379824;faf95_nfe=0.32931;faf99_nfe=0.329311;faf95_eas=0.195874;faf99_eas=0.195874;vep=A|intron_variant&non_coding_transcript_variant|MODIFIER|NDEL1|ENSG00000166579|Transcript|ENST00000579150|processed_transcript||1/2|,A|intron_variant&NMD_transcript_variant|MODIFIER|NDEL1|ENSG00000166579|Transcript|ENST00000580237|nonsense_mediated_decay||1/4|,A|intron_variant|MODIFIER|NDEL1|ENSG00000166579|Transcript|ENST00000582812|protein_coding||1/4|
chr17	8710144	rs6503145	C	T	92366300	PASS	AC=80412;AN=143108;AF=0.561897;variant_type=snv;n_alt_alleles=1;ReadPosRankSum=0.298;MQRankSum=-0.016;RAW_MQ=1.55511e+10;DP=4285933;MQ_DP=4320442;VarDP=4285933;MQ=59.9951;QD=21.551;FS=3.37515e-15;SB=616574,671661,1426499,1571199;InbreedingCoeff=0.0151188;AS_VQSLOD=24.5118;POSITIVE_TRAIN_SITE;culprit=AS_FS;SOR=0.704;AC_asj_female=1069;AN_asj_female=1762;AF_asj_female=0.606697;nhomalt_asj_female=334;AC_eas_female=446;AN_eas_female=1448;AF_eas_female=0.308011;nhomalt_eas_female=76;AC_afr_male=12086;AN_afr_male=19302;AF_afr_male=0.626153;nhomalt_afr_male=3753;AC_female=41818;AN_female=73770;AF_female=0.56687;nhomalt_female=11986;AC_fin_male=3991;AN_fin_male=7924;AF_fin_male=0.50366;nhomalt_fin_male=980;AC_oth_female=630;AN_oth_female=1100;AF_oth_female=0.572727;nhomalt_oth_female=185;AC_ami=609;AN_ami=896;AF_ami=0.679688;nhomalt_ami=204;AC_oth=1229;AN_oth=2154;AF_oth=0.570566;nhomalt_oth=346;AC_male=38594;AN_male=69338;AF_male=0.556607;nhomalt_male=10863;AC_ami_female=320;AN_ami_female=470;AF_ami_female=0.680851;nhomalt_ami_female=109;AC_afr=26116;AN_afr=41954;AF_afr=0.622491;nhomalt_afr=8096;AC_eas_male=497;AN_eas_male=1680;AF_eas_male=0.295833;nhomalt_eas_male=81;AC_sas=1433;AN_sas=3038;AF_sas=0.471692;nhomalt_sas=340;AC_nfe_female=20458;AN_nfe_female=37364;AF_nfe_female=0.547532;nhomalt_nfe_female=5616;AC_asj_male=960;AN_asj_male=1562;AF_asj_male=0.614597;nhomalt_asj_male=288;AC_raw=80553;AN_raw=143372;AF_raw=0.561846;nhomalt_raw=22896;AC_oth_male=599;AN_oth_male=1054;AF_oth_male=0.568311;nhomalt_oth_male=161;AC_nfe_male=14744;AN_nfe_male=27170;AF_nfe_male=0.542657;nhomalt_nfe_male=4048;AC_asj=2029;AN_asj=3324;AF_asj=0.610409;nhomalt_asj=622;AC_amr_male=4270;AN_amr_male=7742;AF_amr_male=0.551537;nhomalt_amr_male=1183;nhomalt=22849;AC_amr_female=3296;AN_amr_female=5908;AF_amr_female=0.557888;nhomalt_amr_female=926;AC_sas_female=275;AN_sas_female=560;AF_sas_female=0.491071;nhomalt_sas_female=66;AC_fin=5285;AN_fin=10430;AF_fin=0.506711;nhomalt_fin=1311;AC_afr_female=14030;AN_afr_female=22652;AF_afr_female=0.619371;nhomalt_afr_female=4343;AC_sas_male=1158;AN_sas_male=2478;AF_sas_male=0.467312;nhomalt_sas_male=274;AC_amr=7566;AN_amr=13650;AF_amr=0.554286;nhomalt_amr=2109;AC_nfe=35202;AN_nfe=64534;AF_nfe=0.54548;nhomalt_nfe=9664;AC_eas=943;AN_eas=3128;AF_eas=0.301471;nhomalt_eas=157;AC_ami_male=289;AN_ami_male=426;AF_ami_male=0.678404;nhomalt_ami_male=95;AC_fin_female=1294;AN_fin_female=2506;AF_fin_female=0.516361;nhomalt_fin_female=331;faf95_afr=0.616169;faf99_afr=0.616169;faf95_sas=0.451385;faf99_sas=0.451384;faf95_adj=0.558642;faf99_adj=0.558641;faf95_amr=0.543846;faf99_amr=0.543845;faf95_nfe=0.540706;faf99_nfe=0.540706;faf95_eas=0.285506;faf99_eas=0.285506;vep=T|regulatory_region_variant|MODIFIER|||RegulatoryFeature|ENSR00000548848|enhancer|||,T|intergenic_variant|MODIFIER|||Intergenic|||||
chr17	8896991	rs411268	C	A	94076000	PASS	AC=85650;AN=143014;AF=0.598892;variant_type=snv;n_alt_alleles=1;ReadPosRankSum=0.325;MQRankSum=-0.017;RAW_MQ=1.53654e+10;DP=4232057;MQ_DP=4268591;VarDP=4232057;MQ=59.9971;QD=22.2294;FS=0;SB=650399,548631,1643244,1389783;InbreedingCoeff=0.0141286;AS_VQSLOD=24.4788;POSITIVE_TRAIN_SITE;culprit=AS_FS;SOR=0.691;AC_asj_female=1118;AN_asj_female=1762;AF_asj_female=0.634506;nhomalt_asj_female=349;AC_eas_female=452;AN_eas_female=1444;AF_eas_female=0.313019;nhomalt_eas_female=70;AC_afr_male=11271;AN_afr_male=19268;AF_afr_male=0.58496;nhomalt_afr_male=3259;AC_female=44759;AN_female=73748;AF_female=0.606918;nhomalt_female=13757;AC_fin_male=4572;AN_fin_male=7916;AF_fin_male=0.577564;nhomalt_fin_male=1320;AC_oth_female=636;AN_oth_female=1096;AF_oth_female=0.580292;nhomalt_oth_female=186;AC_ami=588;AN_ami=896;AF_ami=0.65625;nhomalt_ami=187;AC_oth=1274;AN_oth=2146;AF_oth=0.593663;nhomalt_oth=391;AC_male=40891;AN_male=69266;AF_male=0.590347;nhomalt_male=12128;AC_ami_female=309;AN_ami_female=468;AF_ami_female=0.660256;nhomalt_ami_female=100;AC_afr=24593;AN_afr=41914;AF_afr=0.586749;nhomalt_afr=7244;AC_eas_male=553;AN_eas_male=1684;AF_eas_male=0.328385;nhomalt_eas_male=77;AC_sas=1503;AN_sas=3044;AF_sas=0.493758;nhomalt_sas=370;AC_nfe_female=23904;AN_nfe_female=37366;AF_nfe_female=0.639726;nhomalt_nfe_female=7645;AC_asj_male=1006;AN_asj_male=1562;AF_asj_male=0.644046;nhomalt_asj_male=323;AC_raw=85849;AN_raw=143326;AF_raw=0.598977;nhomalt_raw=25954;AC_oth_male=638;AN_oth_male=1050;AF_oth_male=0.607619;nhomalt_oth_male=205;AC_nfe_male=17127;AN_nfe_male=27142;AF_nfe_male=0.631015;nhomalt_nfe_male=5395;AC_asj=2124;AN_asj=3324;AF_asj=0.638989;nhomalt_asj=672;AC_amr_male=4209;AN_amr_male=7736;AF_amr_male=0.54408;nhomalt_amr_male=1159;nhomalt=25885;AC_amr_female=3271;AN_amr_female=5898;AF_amr_female=0.554595;nhomalt_amr_female=916;AC_sas_female=267;AN_sas_female=564;AF_sas_female=0.473404;nhomalt_sas_female=67;AC_fin=6052;AN_fin=10420;AF_fin=0.580806;nhomalt_fin=1759;AC_afr_female=13322;AN_afr_female=22646;AF_afr_female=0.588272;nhomalt_afr_female=3985;AC_sas_male=1236;AN_sas_male=2480;AF_sas_male=0.498387;nhomalt_sas_male=303;AC_amr=7480;AN_amr=13634;AF_amr=0.548628;nhomalt_amr=2075;AC_nfe=41031;AN_nfe=64508;AF_nfe=0.636061;nhomalt_nfe=13040;AC_eas=1005;AN_eas=3128;AF_eas=0.321292;nhomalt_eas=147;AC_ami_male=279;AN_ami_male=428;AF_ami_male=0.651869;nhomalt_ami_male=87;AC_fin_female=1480;AN_fin_female=2504;AF_fin_female=0.591054;nhomalt_fin_female=439;faf95_afr=0.580608;faf99_afr=0.580607;faf95_sas=0.472997;faf99_sas=0.472998;faf95_adj=0.59553;faf99_adj=0.595529;faf95_amr=0.538235;faf99_amr=0.538236;faf95_nfe=0.630904;faf99_nfe=0.630904;faf95_eas=0.304804;faf99_eas=0.304805;vep=A|intron_variant&NMD_transcript_variant|MODIFIER|PIK3R5|ENSG00000141506|Transcript|ENST00000269300|nonsense_mediated_decay||5/17|,A|intron_variant|MODIFIER|PIK3R5|ENSG00000141506|Transcript|ENST00000447110|protein_coding||5/18|,A|intron_variant&non_coding_transcript_variant|MODIFIER|PIK3R5|ENSG00000141506|Transcript|ENST00000577981|processed_transcript||4/5|,A|intron_variant&non_coding_transcript_variant|MODIFIER|PIK3R5|ENSG00000141506|Transcript|ENST00000578457|processed_transcript||4/8|,A|intron_variant&non_coding_transcript_variant|MODIFIER|PIK3R5|ENSG00000141506|Transcript|ENST00000578515|retained_intron||5/17|,A|intron_variant&non_coding_transcript_variant|MODIFIER|PIK3R5|ENSG00000141506|Transcript|ENST00000580959|processed_transcript||5/8|,A|intron_variant|MODIFIER|PIK3R5|ENSG00000141506|Transcript|ENST00000581552|protein_coding||5/18|,A|upstream_gene_variant|MODIFIER|PIK3R5|ENSG00000141506|Transcript|ENST00000583812|processed_transcript|||,A|upstream_gene_variant|MODIFIER|PIK3R5|ENSG00000141506|Transcript|ENST00000584456|processed_transcript|||,A|intron_variant|MODIFIER|PIK3R5|ENSG00000141506|Transcript|ENST00000584803|protein_coding||4/17|,A|intron_variant|MODIFIER|PIK3R5|ENSG00000141506|Transcript|ENST00000611902|protein_coding||5/17|,A|intron_variant|MODIFIER|PIK3R5|ENSG00000141506|Transcript|ENST00000616147|protein_coding||4/17|,A|intron_variant|MODIFIER|PIK3R5|ENSG00000141506|Transcript|ENST00000623421|protein_coding||5/17|
chr17	9001699	rs7219148	T	G	84587200	PASS	AC=82267;AN=143012;AF=0.575245;variant_type=snv;n_alt_alleles=1;ReadPosRankSum=0.342;MQRankSum=-0.018;RAW_MQ=1.42613e+10;DP=3887212;MQ_DP=3962012;VarDP=3887212;MQ=59.9958;QD=21.7604;FS=0;SB=539779,578501,1334957,1433975;InbreedingCoeff=0.0981779;AS_VQSLOD=22.9684;POSITIVE_TRAIN_SITE;culprit=AS_FS;SOR=0.695;AC_asj_female=718;AN_asj_female=1762;AF_asj_female=0.407491;nhomalt_asj_female=152;AC_eas_female=462;AN_eas_female=1444;AF_eas_female=0.319945;nhomalt_eas_female=76;AC_afr_male=15620;AN_afr_male=19286;AF_afr_male=0.809914;nhomalt_afr_male=6329;AC_female=42681;AN_female=73756;AF_female=0.578678;nhomalt_female=13299;AC_fin_male=4081;AN_fin_male=7896;AF_fin_male=0.516844;nhomalt_fin_male=1045;AC_oth_female=594;AN_oth_female=1096;AF_oth_female=0.541971;nhomalt_oth_female=158;AC_ami=474;AN_ami=896;AF_ami=0.529018;nhomalt_ami=128;AC_oth=1147;AN_oth=2148;AF_oth=0.533985;nhomalt_oth=300;AC_male=39586;AN_male=69256;AF_male=0.571589;nhomalt_male=12072;AC_ami_female=246;AN_ami_female=468;AF_ami_female=0.525641;nhomalt_ami_female=69;AC_afr=33866;AN_afr=41940;AF_afr=0.807487;nhomalt_afr=13654;AC_eas_male=546;AN_eas_male=1674;AF_eas_male=0.326165;nhomalt_eas_male=81;AC_sas=1138;AN_sas=3048;AF_sas=0.37336;nhomalt_sas=223;AC_nfe_female=18098;AN_nfe_female=37356;AF_nfe_female=0.484474;nhomalt_nfe_female=4471;AC_asj_male=629;AN_asj_male=1560;AF_asj_male=0.403205;nhomalt_asj_male=126;AC_raw=82449;AN_raw=143344;AF_raw=0.575183;nhomalt_raw=25431;AC_oth_male=553;AN_oth_male=1052;AF_oth_male=0.525665;nhomalt_oth_male=142;AC_nfe_male=13225;AN_nfe_male=27146;AF_nfe_male=0.48718;nhomalt_nfe_male=3217;AC_asj=1347;AN_asj=3322;AF_asj=0.405479;nhomalt_asj=278;AC_amr_male=3778;AN_amr_male=7732;AF_amr_male=0.488619;nhomalt_amr_male=888;nhomalt=25371;AC_amr_female=2847;AN_amr_female=5908;AF_amr_female=0.481889;nhomalt_amr_female=690;AC_sas_female=212;AN_sas_female=566;AF_sas_female=0.374558;nhomalt_sas_female=38;AC_fin=5339;AN_fin=10398;AF_fin=0.513464;nhomalt_fin=1365;AC_afr_female=18246;AN_afr_female=22654;AF_afr_female=0.805421;nhomalt_afr_female=7325;AC_sas_male=926;AN_sas_male=2482;AF_sas_male=0.373086;nhomalt_sas_male=185;AC_amr=6625;AN_amr=13640;AF_amr=0.485704;nhomalt_amr=1578;AC_nfe=31323;AN_nfe=64502;AF_nfe=0.485613;nhomalt_nfe=7688;AC_eas=1008;AN_eas=3118;AF_eas=0.323284;nhomalt_eas=157;AC_ami_male=228;AN_ami_male=428;AF_ami_male=0.53271;nhomalt_ami_male=59;AC_fin_female=1258;AN_fin_female=2502;AF_fin_female=0.502798;nhomalt_fin_female=320;faf95_afr=0.800282;faf99_afr=0.800282;faf95_sas=0.355343;faf99_sas=0.355343;faf95_adj=0.57195;faf99_adj=0.57195;faf95_amr=0.475929;faf99_amr=0.47593;faf95_nfe=0.481108;faf99_nfe=0.481108;faf95_eas=0.306719;faf99_eas=0.306719;vep=G|intergenic_variant|MODIFIER|||Intergenic|||||
chr17	9154897	rs3744655	T	C	76734900	PASS	AC=74919;AN=142920;AF=0.524202;variant_type=snv;n_alt_alleles=1;ReadPosRankSum=0.331;MQRankSum=-0.02;RAW_MQ=1.34369e+10;DP=3701148;MQ_DP=3732839;VarDP=3701148;MQ=59.9972;QD=20.7327;FS=2.41082e-15;SB=633415,548116,1356837,1162780;InbreedingCoeff=0.0160714;AS_VQSLOD=24.0897;POSITIVE_TRAIN_SITE;culprit=AS_FS;SOR=0.703;AC_asj_female=536;AN_asj_female=1762;AF_asj_female=0.3042;nhomalt_asj_female=86;AC_eas_female=667;AN_eas_female=1446;AF_eas_female=0.461272;nhomalt_eas_female=146;AC_afr_male=11603;AN_afr_male=19270;AF_afr_male=0.602128;nhomalt_afr_male=3463;AC_female=38885;AN_female=73694;AF_female=0.527655;nhomalt_female=10418;AC_fin_male=4319;AN_fin_male=7886;AF_fin_male=0.547679;nhomalt_fin_male=1166;AC_oth_female=539;AN_oth_female=1096;AF_oth_female=0.491788;nhomalt_oth_female=128;AC_ami=356;AN_ami=900;AF_ami=0.395556;nhomalt_ami=76;AC_oth=1070;AN_oth=2144;AF_oth=0.499067;nhomalt_oth=265;AC_male=36034;AN_male=69226;AF_male=0.520527;nhomalt_male=9497;AC_ami_female=179;AN_ami_female=470;AF_ami_female=0.380851;nhomalt_ami_female=36;AC_afr=25224;AN_afr=41878;AF_afr=0.602321;nhomalt_afr=7568;AC_eas_male=812;AN_eas_male=1676;AF_eas_male=0.484487;nhomalt_eas_male=205;AC_sas=1074;AN_sas=3030;AF_sas=0.354455;nhomalt_sas=208;AC_nfe_female=18867;AN_nfe_female=37354;AF_nfe_female=0.505086;nhomalt_nfe_female=4757;AC_asj_male=494;AN_asj_male=1560;AF_asj_male=0.316667;nhomalt_asj_male=84;AC_raw=75150;AN_raw=143318;AF_raw=0.524358;nhomalt_raw=19990;AC_oth_male=531;AN_oth_male=1048;AF_oth_male=0.506679;nhomalt_oth_male=137;AC_nfe_male=13526;AN_nfe_male=27156;AF_nfe_male=0.498085;nhomalt_nfe_male=3354;AC_asj=1030;AN_asj=3322;AF_asj=0.310054;nhomalt_asj=170;AC_amr_male=3689;AN_amr_male=7728;AF_amr_male=0.477355;nhomalt_amr_male=880;nhomalt=19915;AC_amr_female=2928;AN_amr_female=5902;AF_amr_female=0.496103;nhomalt_amr_female=752;AC_sas_female=191;AN_sas_female=558;AF_sas_female=0.342294;nhomalt_sas_female=40;AC_fin=5676;AN_fin=10384;AF_fin=0.54661;nhomalt_fin=1534;AC_afr_female=13621;AN_afr_female=22608;AF_afr_female=0.602486;nhomalt_afr_female=4105;AC_sas_male=883;AN_sas_male=2472;AF_sas_male=0.357201;nhomalt_sas_male=168;AC_amr=6617;AN_amr=13630;AF_amr=0.485473;nhomalt_amr=1632;AC_nfe=32393;AN_nfe=64510;AF_nfe=0.502139;nhomalt_nfe=8111;AC_eas=1479;AN_eas=3122;AF_eas=0.473735;nhomalt_eas=351;AC_ami_male=177;AN_ami_male=430;AF_ami_male=0.411628;nhomalt_ami_male=40;AC_fin_female=1357;AN_fin_female=2498;AF_fin_female=0.543235;nhomalt_fin_female=368;faf95_afr=0.596096;faf99_afr=0.596096;faf95_sas=0.336854;faf99_sas=0.336854;faf95_adj=0.521055;faf99_adj=0.521055;faf95_amr=0.475698;faf99_amr=0.475698;faf95_nfe=0.497559;faf99_nfe=0.497558;faf95_eas=0.453657;faf99_eas=0.453656;vep=C|intron_variant|MODIFIER|NTN1|ENSG00000065320|Transcript|ENST00000173229|protein_coding||2/6|
chr17	9255885	rs7206985	C	T	82804500	PASS	AC=73980;AN=143064;AF=0.517111;variant_type=snv;n_alt_alleles=1;ReadPosRankSum=0.358;MQRankSum=-0.026;RAW_MQ=1.4147e+10;DP=3899923;MQ_DP=3930142;VarDP=3899923;MQ=59.9968;QD=21.2323;FS=0;SB=586095,633431,1301699,1378698;InbreedingCoeff=0.0277412;AS_VQSLOD=23.9139;NEGATIVE_TRAIN_SITE;POSITIVE_TRAIN_SITE;culprit=AS_FS;SOR=0.673;AC_asj_female=941;AN_asj_female=1760;AF_asj_female=0.534659;nhomalt_asj_female=250;AC_eas_female=349;AN_eas_female=1448;AF_eas_female=0.241022;nhomalt_eas_female=36;AC_afr_male=7929;AN_afr_male=19298;AF_afr_male=0.410872;nhomalt_afr_male=1648;AC_female=38259;AN_female=73756;AF_female=0.518724;nhomalt_female=10160;AC_fin_male=4277;AN_fin_male=7906;AF_fin_male=0.540982;nhomalt_fin_male=1161;AC_oth_female=537;AN_oth_female=1100;AF_oth_female=0.488182;nhomalt_oth_female=142;AC_ami=473;AN_ami=900;AF_ami=0.525556;nhomalt_ami=117;AC_oth=1085;AN_oth=2152;AF_oth=0.504182;nhomalt_oth=285;AC_male=35721;AN_male=69308;AF_male=0.515395;nhomalt_male=9459;AC_ami_female=243;AN_ami_female=470;AF_ami_female=0.517021;nhomalt_ami_female=65;AC_afr=17218;AN_afr=41930;AF_afr=0.410637;nhomalt_afr=3534;AC_eas_male=370;AN_eas_male=1680;AF_eas_male=0.220238;nhomalt_eas_male=42;AC_sas=1511;AN_sas=3040;AF_sas=0.497039;nhomalt_sas=393;AC_nfe_female=22123;AN_nfe_female=37378;AF_nfe_female=0.591872;nhomalt_nfe_female=6540;AC_asj_male=830;AN_asj_male=1562;AF_asj_male=0.53137;nhomalt_asj_male=214;AC_raw=74129;AN_raw=143352;AF_raw=0.517112;nhomalt_raw=19663;AC_oth_male=548;AN_oth_male=1052;AF_oth_male=0.520913;nhomalt_oth_male=143;AC_nfe_male=16047;AN_nfe_male=27166;AF_nfe_male=0.590702;nhomalt_nfe_male=4716;AC_asj=1771;AN_asj=3322;AF_asj=0.533113;nhomalt_asj=464;AC_amr_male=4257;AN_amr_male=7738;AF_amr_male=0.550142;nhomalt_amr_male=1161;nhomalt=19619;AC_amr_female=3191;AN_amr_female=5900;AF_amr_female=0.540847;nhomalt_amr_female=848;AC_sas_female=278;AN_sas_female=564;AF_sas_female=0.492908;nhomalt_sas_female=71;AC_fin=5585;AN_fin=10410;AF_fin=0.536503;nhomalt_fin=1483;AC_afr_female=9289;AN_afr_female=22632;AF_afr_female=0.410437;nhomalt_afr_female=1886;AC_sas_male=1233;AN_sas_male=2476;AF_sas_male=0.497981;nhomalt_sas_male=322;AC_amr=7448;AN_amr=13638;AF_amr=0.546121;nhomalt_amr=2009;AC_nfe=38170;AN_nfe=64544;AF_nfe=0.59138;nhomalt_nfe=11256;AC_eas=719;AN_eas=3128;AF_eas=0.229859;nhomalt_eas=78;AC_ami_male=230;AN_ami_male=430;AF_ami_male=0.534884;nhomalt_ami_male=52;AC_fin_female=1308;AN_fin_female=2504;AF_fin_female=0.522364;nhomalt_fin_female=322;faf95_afr=0.405503;faf99_afr=0.405503;faf95_sas=0.476196;faf99_sas=0.476195;faf95_adj=0.513987;faf99_adj=0.513988;faf95_amr=0.535754;faf99_amr=0.535754;faf95_nfe=0.586409;faf99_nfe=0.586409;faf95_eas=0.215943;faf99_eas=0.215943;vep=T|intron_variant|MODIFIER|STX8|ENSG00000170310|Transcript|ENST00000306357|protein_coding||7/7|,T|intron_variant&non_coding_transcript_variant|MODIFIER|STX8|ENSG00000170310|Transcript|ENST00000570583|processed_transcript||2/2|,T|intron_variant&non_coding_transcript_variant|MODIFIER|STX8|ENSG00000170310|Transcript|ENST00000570987|processed_transcript||1/1|,T|intron_variant|MODIFIER|STX8|ENSG00000170310|Transcript|ENST00000574431|protein_coding||6/6|,T|intron_variant&NMD_transcript_variant|MODIFIER|STX8|ENSG00000170310|Transcript|ENST00000575294|nonsense_mediated_decay||4/4|,T|intron_variant&NMD_transcript_variant|MODIFIER|STX8|ENSG00000170310|Transcript|ENST00000575858|nonsense_mediated_decay||5/5|
chr17	9341915	rs8071380	C	T	76205700	PASS	AC=76139;AN=142854;AF=0.532985;variant_type=snv;n_alt_alleles=1;ReadPosRankSum=0.318;MQRankSum=0;RAW_MQ=1.32594e+10;DP=3636564;MQ_DP=3683563;VarDP=3636564;MQ=59.9967;QD=20.9554;FS=1.44649e-15;SB=578110,560882,1281213,1216359;InbreedingCoeff=0.0273057;AS_VQSLOD=23.3916;POSITIVE_TRAIN_SITE;culprit=AS_FS;SOR=0.715;AC_asj_female=805;AN_asj_female=1760;AF_asj_female=0.457386;nhomalt_asj_female=187;AC_eas_female=490;AN_eas_female=1442;AF_eas_female=0.339806;nhomalt_eas_female=74;AC_afr_male=12069;AN_afr_male=19260;AF_afr_male=0.626636;nhomalt_afr_male=3798;AC_female=39549;AN_female=73660;AF_female=0.536913;nhomalt_female=10855;AC_fin_male=4227;AN_fin_male=7890;AF_fin_male=0.535741;nhomalt_fin_male=1144;AC_oth_female=542;AN_oth_female=1096;AF_oth_female=0.494526;nhomalt_oth_female=133;AC_ami=402;AN_ami=898;AF_ami=0.447661;nhomalt_ami=84;AC_oth=1091;AN_oth=2144;AF_oth=0.508862;nhomalt_oth=273;AC_male=36590;AN_male=69194;AF_male=0.528803;nhomalt_male=9904;AC_ami_female=212;AN_ami_female=470;AF_ami_female=0.451064;nhomalt_ami_female=44;AC_afr=26309;AN_afr=41866;AF_afr=0.62841;nhomalt_afr=8321;AC_eas_male=537;AN_eas_male=1672;AF_eas_male=0.321172;nhomalt_eas_male=78;AC_sas=1330;AN_sas=3034;AF_sas=0.438365;nhomalt_sas=288;AC_nfe_female=19361;AN_nfe_female=37348;AF_nfe_female=0.518395;nhomalt_nfe_female=5038;AC_asj_male=725;AN_asj_male=1558;AF_asj_male=0.46534;nhomalt_asj_male=169;AC_raw=76402;AN_raw=143338;AF_raw=0.53302;nhomalt_raw=20849;AC_oth_male=549;AN_oth_male=1048;AF_oth_male=0.523855;nhomalt_oth_male=140;AC_nfe_male=14130;AN_nfe_male=27138;AF_nfe_male=0.520672;nhomalt_nfe_male=3661;AC_asj=1530;AN_asj=3318;AF_asj=0.461121;nhomalt_asj=356;AC_amr_male=3079;AN_amr_male=7730;AF_amr_male=0.398318;nhomalt_amr_male=643;nhomalt=20759;AC_amr_female=2349;AN_amr_female=5874;AF_amr_female=0.399898;nhomalt_amr_female=466;AC_sas_female=246;AN_sas_female=564;AF_sas_female=0.43617;nhomalt_sas_female=57;AC_fin=5531;AN_fin=10390;AF_fin=0.532339;nhomalt_fin=1477;AC_afr_female=14240;AN_afr_female=22606;AF_afr_female=0.629921;nhomalt_afr_female=4523;AC_sas_male=1084;AN_sas_male=2470;AF_sas_male=0.438866;nhomalt_sas_male=231;AC_amr=5428;AN_amr=13604;AF_amr=0.399;nhomalt_amr=1109;AC_nfe=33491;AN_nfe=64486;AF_nfe=0.519353;nhomalt_nfe=8699;AC_eas=1027;AN_eas=3114;AF_eas=0.329801;nhomalt_eas=152;AC_ami_male=190;AN_ami_male=428;AF_ami_male=0.443925;nhomalt_ami_male=40;AC_fin_female=1304;AN_fin_female=2500;AF_fin_female=0.5216;nhomalt_fin_female=333;faf95_afr=0.62205;faf99_afr=0.622051;faf95_sas=0.418782;faf99_sas=0.418783;faf95_adj=0.529811;faf99_adj=0.529811;faf95_amr=0.390133;faf99_amr=0.390134;faf95_nfe=0.514693;faf99_nfe=0.514693;faf95_eas=0.313057;faf99_eas=0.313057;vep=T|intron_variant|MODIFIER|STX8|ENSG00000170310|Transcript|ENST00000306357|protein_coding||7/7|,T|intron_variant&non_coding_transcript_variant|MODIFIER|STX8|ENSG00000170310|Transcript|ENST00000570583|processed_transcript||2/2|,T|intron_variant|MODIFIER|STX8|ENSG00000170310|Transcript|ENST00000574431|protein_coding||6/6|,T|intron_variant&NMD_transcript_variant|MODIFIER|STX8|ENSG00000170310|Transcript|ENST00000575294|nonsense_mediated_decay||4/4|,T|intron_variant&NMD_transcript_variant|MODIFIER|STX8|ENSG00000170310|Transcript|ENST00000575858|nonsense_mediated_decay||5/5|
chr17	9446540	rs7216777	A	G	66524500	PASS	AC=62550;AN=143002;AF=0.437406;variant_type=snv;n_alt_alleles=1;ReadPosRankSum=0.377;MQRankSum=-0.025;RAW_MQ=1.28023e+10;DP=3529073;MQ_DP=3556491;VarDP=3529073;MQ=59.9974;QD=18.8504;FS=4.82164e-16;SB=606369,623958,1140157,1158589;InbreedingCoeff=0.0172867;AS_VQSLOD=23.4829;NEGATIVE_TRAIN_SITE;POSITIVE_TRAIN_SITE;culprit=AS_FS;SOR=0.681;AC_asj_female=920;AN_asj_female=1758;AF_asj_female=0.523322;nhomalt_asj_female=256;AC_eas_female=902;AN_eas_female=1442;AF_eas_female=0.62552;nhomalt_eas_female=280;AC_afr_male=7448;AN_afr_male=19284;AF_afr_male=0.386227;nhomalt_afr_male=1424;AC_female=31830;AN_female=73740;AF_female=0.431652;nhomalt_female=6994;AC_fin_male=3588;AN_fin_male=7920;AF_fin_male=0.45303;nhomalt_fin_male=820;AC_oth_female=502;AN_oth_female=1098;AF_oth_female=0.457195;nhomalt_oth_female=116;AC_ami=401;AN_ami=898;AF_ami=0.446548;nhomalt_ami=90;AC_oth=970;AN_oth=2150;AF_oth=0.451163;nhomalt_oth=233;AC_male=30720;AN_male=69262;AF_male=0.443533;nhomalt_male=6984;AC_ami_female=214;AN_ami_female=470;AF_ami_female=0.455319;nhomalt_ami_female=45;AC_afr=16168;AN_afr=41926;AF_afr=0.385632;nhomalt_afr=3106;AC_eas_male=1048;AN_eas_male=1680;AF_eas_male=0.62381;nhomalt_eas_male=332;AC_sas=1479;AN_sas=3028;AF_sas=0.488441;nhomalt_sas=355;AC_nfe_female=15947;AN_nfe_female=37372;AF_nfe_female=0.42671;nhomalt_nfe_female=3401;AC_asj_male=801;AN_asj_male=1560;AF_asj_male=0.513462;nhomalt_asj_male=204;AC_raw=62711;AN_raw=143328;AF_raw=0.437535;nhomalt_raw=14024;AC_oth_male=468;AN_oth_male=1052;AF_oth_male=0.444867;nhomalt_oth_male=117;AC_nfe_male=11659;AN_nfe_male=27142;AF_nfe_male=0.429556;nhomalt_nfe_male=2518;AC_asj=1721;AN_asj=3318;AF_asj=0.518686;nhomalt_asj=460;AC_amr_male=4305;AN_amr_male=7726;AF_amr_male=0.557209;nhomalt_amr_male=1227;nhomalt=13978;AC_amr_female=3265;AN_amr_female=5906;AF_amr_female=0.552828;nhomalt_amr_female=915;AC_sas_female=263;AN_sas_female=558;AF_sas_female=0.471326;nhomalt_sas_female=58;AC_fin=4685;AN_fin=10414;AF_fin=0.449875;nhomalt_fin=1061;AC_afr_female=8720;AN_afr_female=22642;AF_afr_female=0.385125;nhomalt_afr_female=1682;AC_sas_male=1216;AN_sas_male=2470;AF_sas_male=0.492308;nhomalt_sas_male=297;AC_amr=7570;AN_amr=13632;AF_amr=0.555311;nhomalt_amr=2142;AC_nfe=27606;AN_nfe=64514;AF_nfe=0.427907;nhomalt_nfe=5919;AC_eas=1950;AN_eas=3122;AF_eas=0.6246;nhomalt_eas=612;AC_ami_male=187;AN_ami_male=428;AF_ami_male=0.436916;nhomalt_ami_male=45;AC_fin_female=1097;AN_fin_female=2494;AF_fin_female=0.439856;nhomalt_fin_female=241;faf95_afr=0.380656;faf99_afr=0.380656;faf95_sas=0.467739;faf99_sas=0.467739;faf95_adj=0.434533;faf99_adj=0.434533;faf95_amr=0.544854;faf99_amr=0.544854;faf95_nfe=0.42368;faf99_nfe=0.42368;faf95_eas=0.601517;faf99_eas=0.601517;vep=G|intron_variant|MODIFIER|STX8|ENSG00000170310|Transcript|ENST00000306357|protein_coding||6/7|,G|intron_variant|MODIFIER|STX8|ENSG00000170310|Transcript|ENST00000574431|protein_coding||5/6|,G|intron_variant&non_coding_transcript_variant|MODIFIER|STX8|ENSG00000170310|Transcript|ENST00000574775|retained_intron||1/1|,G|intron_variant&NMD_transcript_variant|MODIFIER|STX8|ENSG00000170310|Transcript|ENST00000575294|nonsense_mediated_decay||3/4|,G|intron_variant&NMD_transcript_variant|MODIFIER|STX8|ENSG00000170310|Transcript|ENST00000575858|nonsense_mediated_decay||4/5|
chr17	9531247	rs1114532	T	C	78436500	PASS	AC=72744;AN=127112;AF=0.572283;variant_type=snv;n_alt_alleles=1;ReadPosRankSum=0.108;MQRankSum=-0.032;RAW_MQ=1.39773e+10;DP=3854022;MQ_DP=3883016;VarDP=3854022;MQ=59.9966;QD=20.3518;FS=0;SB=577044,682783,1194999,1399211;InbreedingCoeff=0.0043686;AS_VQSLOD=22.9841;NEGATIVE_TRAIN_SITE;POSITIVE_TRAIN_SITE;culprit=AS_FS;SOR=0.683;AC_asj_female=682;AN_asj_female=1470;AF_asj_female=0.463946;nhomalt_asj_female=121;AC_eas_female=933;AN_eas_female=1380;AF_eas_female=0.676087;nhomalt_eas_female=300;AC_afr_male=11463;AN_afr_male=18356;AF_afr_male=0.624482;nhomalt_afr_male=3388;AC_female=37241;AN_female=65684;AF_female=0.566972;nhomalt_female=9581;AC_fin_male=4008;AN_fin_male=6720;AF_fin_male=0.596429;nhomalt_fin_male=1010;AC_oth_female=550;AN_oth_female=958;AF_oth_female=0.574113;nhomalt_oth_female=143;AC_ami=388;AN_ami=776;AF_ami=0.5;nhomalt_ami=79;AC_oth=1045;AN_oth=1842;AF_oth=0.567318;nhomalt_oth=256;AC_male=35503;AN_male=61428;AF_male=0.577961;nhomalt_male=9240;AC_ami_female=210;AN_ami_female=408;AF_ami_female=0.514706;nhomalt_ami_female=46;AC_afr=24778;AN_afr=39886;AF_afr=0.62122;nhomalt_afr=7305;AC_eas_male=1058;AN_eas_male=1582;AF_eas_male=0.668774;nhomalt_eas_male=330;AC_sas=2048;AN_sas=2840;AF_sas=0.721127;nhomalt_sas=681;AC_nfe_female=17170;AN_nfe_female=32376;AF_nfe_female=0.530331;nhomalt_nfe_female=3950;AC_asj_male=556;AN_asj_male=1312;AF_asj_male=0.42378;nhomalt_asj_male=89;AC_raw=72870;AN_raw=141406;AF_raw=0.515325;nhomalt_raw=18853;AC_oth_male=495;AN_oth_male=884;AF_oth_male=0.559955;nhomalt_oth_male=113;AC_nfe_male=12435;AN_nfe_male=23542;AF_nfe_male=0.528205;nhomalt_nfe_male=2854;AC_asj=1238;AN_asj=2782;AF_asj=0.445004;nhomalt_asj=210;AC_amr_male=3644;AN_amr_male=6346;AF_amr_male=0.57422;nhomalt_amr_male=872;nhomalt=18821;AC_amr_female=2740;AN_amr_female=4898;AF_amr_female=0.559412;nhomalt_amr_female=655;AC_sas_female=382;AN_sas_female=522;AF_sas_female=0.731801;nhomalt_sas_female=130;AC_fin=5267;AN_fin=8862;AF_fin=0.594335;nhomalt_fin=1329;AC_afr_female=13315;AN_afr_female=21530;AF_afr_female=0.618439;nhomalt_afr_female=3917;AC_sas_male=1666;AN_sas_male=2318;AF_sas_male=0.718723;nhomalt_sas_male=551;AC_amr=6384;AN_amr=11244;AF_amr=0.567769;nhomalt_amr=1527;AC_nfe=29605;AN_nfe=55918;AF_nfe=0.529436;nhomalt_nfe=6804;AC_eas=1991;AN_eas=2962;AF_eas=0.672181;nhomalt_eas=630;AC_ami_male=178;AN_ami_male=368;AF_ami_male=0.483696;nhomalt_ami_male=33;AC_fin_female=1259;AN_fin_female=2142;AF_fin_female=0.587768;nhomalt_fin_female=319;faf95_afr=0.614743;faf99_afr=0.614743;faf95_sas=0.695117;faf99_sas=0.695117;faf95_adj=0.568797;faf99_adj=0.568797;faf95_amr=0.556131;faf99_amr=0.556131;faf95_nfe=0.524385;faf99_nfe=0.524384;faf95_eas=0.647595;faf99_eas=0.647596;vep=C|intron_variant|MODIFIER|STX8|ENSG00000170310|Transcript|ENST00000306357|protein_coding||4/7|,C|intron_variant|MODIFIER|STX8|ENSG00000170310|Transcript|ENST00000573016|protein_coding||5/5|,C|intron_variant|MODIFIER|STX8|ENSG00000170310|Transcript|ENST00000574431|protein_coding||3/6|,C|intron_variant&NMD_transcript_variant|MODIFIER|STX8|ENSG00000170310|Transcript|ENST00000575294|nonsense_mediated_decay||2/4|,C|intron_variant&NMD_transcript_variant|MODIFIER|STX8|ENSG00000170310|Transcript|ENST00000575858|nonsense_mediated_decay||2/5|
chr17	9612460	rs6503235	G	A	109685000	PASS	AC=92829;AN=143132;AF=0.648555;variant_type=snv;n_alt_alleles=1;ReadPosRankSum=0.371;MQRankSum=0;RAW_MQ=1.63359e+10;DP=4497408;MQ_DP=4538142;VarDP=4497408;MQ=59.9975;QD=24.3886;FS=4.82164e-16;SB=498877,540522,1650696,1807313;InbreedingCoeff=0.119072;AS_VQSLOD=24.7362;POSITIVE_TRAIN_SITE;culprit=AS_FS;SOR=0.704;AC_asj_female=1312;AN_asj_female=1762;AF_asj_female=0.744608;nhomalt_asj_female=481;AC_eas_female=824;AN_eas_female=1442;AF_eas_female=0.571429;nhomalt_eas_female=238;AC_afr_male=7702;AN_afr_male=19310;AF_afr_male=0.398861;nhomalt_afr_male=1488;AC_female=47233;AN_female=73766;AF_female=0.640309;nhomalt_female=16116;AC_fin_male=6580;AN_fin_male=7954;AF_fin_male=0.827257;nhomalt_fin_male=2714;AC_oth_female=743;AN_oth_female=1100;AF_oth_female=0.675455;nhomalt_oth_female=252;AC_ami=667;AN_ami=898;AF_ami=0.742762;nhomalt_ami=248;AC_oth=1462;AN_oth=2152;AF_oth=0.679368;nhomalt_oth=497;AC_male=45596;AN_male=69366;AF_male=0.657325;nhomalt_male=15918;AC_ami_female=344;AN_ami_female=470;AF_ami_female=0.731915;nhomalt_ami_female=125;AC_afr=16621;AN_afr=41954;AF_afr=0.396172;nhomalt_afr=3205;AC_eas_male=955;AN_eas_male=1676;AF_eas_male=0.569809;nhomalt_eas_male=274;AC_sas=2223;AN_sas=3040;AF_sas=0.73125;nhomalt_sas=819;AC_nfe_female=28329;AN_nfe_female=37378;AF_nfe_female=0.757906;nhomalt_nfe_female=10751;AC_asj_male=1178;AN_asj_male=1562;AF_asj_male=0.754161;nhomalt_asj_male=450;AC_raw=92943;AN_raw=143362;AF_raw=0.64831;nhomalt_raw=32074;AC_oth_male=719;AN_oth_male=1052;AF_oth_male=0.68346;nhomalt_oth_male=245;AC_nfe_male=20671;AN_nfe_male=27166;AF_nfe_male=0.760914;nhomalt_nfe_male=7877;AC_asj=2490;AN_asj=3324;AF_asj=0.749097;nhomalt_asj=931;AC_amr_male=5658;AN_amr_male=7740;AF_amr_male=0.731008;nhomalt_amr_male=2079;nhomalt=32034;AC_amr_female=4296;AN_amr_female=5902;AF_amr_female=0.727889;nhomalt_amr_female=1553;AC_sas_female=413;AN_sas_female=562;AF_sas_female=0.734875;nhomalt_sas_female=151;AC_fin=8633;AN_fin=10460;AF_fin=0.825335;nhomalt_fin=3562;AC_afr_female=8919;AN_afr_female=22644;AF_afr_female=0.393879;nhomalt_afr_female=1717;AC_sas_male=1810;AN_sas_male=2478;AF_sas_male=0.730428;nhomalt_sas_male=668;AC_amr=9954;AN_amr=13642;AF_amr=0.729658;nhomalt_amr=3632;AC_nfe=49000;AN_nfe=64544;AF_nfe=0.759172;nhomalt_nfe=18628;AC_eas=1779;AN_eas=3118;AF_eas=0.570558;nhomalt_eas=512;AC_ami_male=323;AN_ami_male=428;AF_ami_male=0.754673;nhomalt_ami_male=123;AC_fin_female=2053;AN_fin_female=2506;AF_fin_female=0.819234;nhomalt_fin_female=848;faf95_afr=0.39113;faf99_afr=0.391131;faf95_sas=0.705927;faf99_sas=0.705927;faf95_adj=0.645058;faf99_adj=0.645057;faf95_amr=0.71767;faf99_amr=0.71767;faf95_nfe=0.753539;faf99_nfe=0.753539;faf95_eas=0.548491;faf99_eas=0.548491;vep=A|missense_variant|MODERATE|CFAP52|ENSG00000166596|Transcript|ENST00000352665|protein_coding|8/14||,A|missense_variant|MODERATE|CFAP52|ENSG00000166596|Transcript|ENST00000396219|protein_coding|7/13||,A|downstream_gene_variant|MODIFIER|CFAP52|ENSG00000166596|Transcript|ENST00000574937|nonsense_mediated_decay|||,A|3_prime_UTR_variant&NMD_transcript_variant|MODIFIER|CFAP52|ENSG00000166596|Transcript|ENST00000576630|nonsense_mediated_decay|9/15||
chr17	9806629	rs9914518	G	A	74596900	PASS	AC=69887;AN=142960;AF=0.488857;variant_type=snv;n_alt_alleles=1;ReadPosRankSum=0.382;MQRankSum=-0.015;RAW_MQ=1.34252e+10;DP=3699144;MQ_DP=3729515;VarDP=3699144;MQ=59.9976;QD=20.166;FS=1.44649e-15;SB=695415,551048,1364423,1088258;InbreedingCoeff=0.00493219;AS_VQSLOD=23.6981;POSITIVE_TRAIN_SITE;culprit=AS_FS;SOR=0.687;AC_asj_female=883;AN_asj_female=1758;AF_asj_female=0.502275;nhomalt_asj_female=218;AC_eas_female=767;AN_eas_female=1442;AF_eas_female=0.5319;nhomalt_eas_female=198;AC_afr_male=10527;AN_afr_male=19270;AF_afr_male=0.54629;nhomalt_afr_male=2868;AC_female=36096;AN_female=73730;AF_female=0.48957;nhomalt_female=8822;AC_fin_male=3258;AN_fin_male=7896;AF_fin_male=0.412614;nhomalt_fin_male=648;AC_oth_female=521;AN_oth_female=1098;AF_oth_female=0.474499;nhomalt_oth_female=116;AC_ami=399;AN_ami=900;AF_ami=0.443333;nhomalt_ami=80;AC_oth=1034;AN_oth=2152;AF_oth=0.480483;nhomalt_oth=238;AC_male=33791;AN_male=69230;AF_male=0.488098;nhomalt_male=8334;AC_ami_female=202;AN_ami_female=470;AF_ami_female=0.429787;nhomalt_ami_female=42;AC_afr=22818;AN_afr=41900;AF_afr=0.544582;nhomalt_afr=6231;AC_eas_male=913;AN_eas_male=1680;AF_eas_male=0.543452;nhomalt_eas_male=258;AC_sas=1522;AN_sas=3042;AF_sas=0.500329;nhomalt_sas=391;AC_nfe_female=17209;AN_nfe_female=37368;AF_nfe_female=0.460528;nhomalt_nfe_female=3898;AC_asj_male=821;AN_asj_male=1562;AF_asj_male=0.525608;nhomalt_asj_male=219;AC_raw=70078;AN_raw=143312;AF_raw=0.488989;nhomalt_raw=17222;AC_oth_male=513;AN_oth_male=1054;AF_oth_male=0.486717;nhomalt_oth_male=122;AC_nfe_male=12506;AN_nfe_male=27144;AF_nfe_male=0.460728;nhomalt_nfe_male=2896;AC_asj=1704;AN_asj=3320;AF_asj=0.513253;nhomalt_asj=437;AC_amr_male=3819;AN_amr_male=7718;AF_amr_male=0.494817;nhomalt_amr_male=965;nhomalt=17156;AC_amr_female=2897;AN_amr_female=5896;AF_amr_female=0.49135;nhomalt_amr_female=690;AC_sas_female=285;AN_sas_female=566;AF_sas_female=0.503534;nhomalt_sas_female=71;AC_fin=4299;AN_fin=10398;AF_fin=0.413445;nhomalt_fin=874;AC_afr_female=12291;AN_afr_female=22630;AF_afr_female=0.543129;nhomalt_afr_female=3363;AC_sas_male=1237;AN_sas_male=2476;AF_sas_male=0.499596;nhomalt_sas_male=320;AC_amr=6716;AN_amr=13614;AF_amr=0.493316;nhomalt_amr=1655;AC_nfe=29715;AN_nfe=64512;AF_nfe=0.460612;nhomalt_nfe=6794;AC_eas=1680;AN_eas=3122;AF_eas=0.538117;nhomalt_eas=456;AC_ami_male=197;AN_ami_male=430;AF_ami_male=0.45814;nhomalt_ami_male=38;AC_fin_female=1041;AN_fin_female=2502;AF_fin_female=0.416067;nhomalt_fin_female=226;faf95_afr=0.538666;faf99_afr=0.538665;faf95_sas=0.479422;faf99_sas=0.479422;faf95_adj=0.485819;faf99_adj=0.485819;faf95_amr=0.483456;faf99_amr=0.483456;faf95_nfe=0.456225;faf99_nfe=0.456225;faf95_eas=0.516705;faf99_eas=0.516705;vep=A|intron_variant|MODIFIER|GSG1L2|ENSG00000214978|Transcript|ENST00000399363|protein_coding||4/4|,A|intron_variant&non_coding_transcript_variant|MODIFIER|AC027045.1|ENSG00000278944|Transcript|ENST00000609065|processed_transcript||2/2|,A|downstream_gene_variant|MODIFIER|AC027045.2|ENSG00000282882|Transcript|ENST00000634974|lincRNA|||,A|intron_variant&non_coding_transcript_variant|MODIFIER|AC027045.3|ENSG00000283025|Transcript|ENST00000635215|antisense||1/2|
chr17	9917378	rs4791910	C	T	94030200	PASS	AC=74543;AN=143160;AF=0.520697;variant_type=snv;n_alt_alleles=1;ReadPosRankSum=0.437;MQRankSum=-0.032;RAW_MQ=1.60554e+10;DP=4422196;MQ_DP=4460278;VarDP=4422196;MQ=59.9969;QD=21.2632;FS=0;SB=742662,648318,1631429,1399787;InbreedingCoeff=0.0181127;AS_VQSLOD=24.2469;POSITIVE_TRAIN_SITE;culprit=AS_FS;SOR=0.711;AC_asj_female=922;AN_asj_female=1760;AF_asj_female=0.523864;nhomalt_asj_female=254;AC_eas_female=841;AN_eas_female=1444;AF_eas_female=0.58241;nhomalt_eas_female=250;AC_afr_male=8695;AN_afr_male=19310;AF_afr_male=0.450285;nhomalt_afr_male=1946;AC_female=38629;AN_female=73804;AF_female=0.5234;nhomalt_female=10327;AC_fin_male=4551;AN_fin_male=7938;AF_fin_male=0.573318;nhomalt_fin_male=1303;AC_oth_female=587;AN_oth_female=1096;AF_oth_female=0.535584;nhomalt_oth_female=152;AC_ami=430;AN_ami=894;AF_ami=0.480984;nhomalt_ami=106;AC_oth=1116;AN_oth=2150;AF_oth=0.51907;nhomalt_oth=286;AC_male=35914;AN_male=69356;AF_male=0.517821;nhomalt_male=9396;AC_ami_female=230;AN_ami_female=466;AF_ami_female=0.493562;nhomalt_ami_female=57;AC_afr=18905;AN_afr=41994;AF_afr=0.450183;nhomalt_afr=4257;AC_eas_male=937;AN_eas_male=1684;AF_eas_male=0.556413;nhomalt_eas_male=247;AC_sas=1246;AN_sas=3050;AF_sas=0.408525;nhomalt_sas=256;AC_nfe_female=21316;AN_nfe_female=37374;AF_nfe_female=0.570343;nhomalt_nfe_female=6154;AC_asj_male=802;AN_asj_male=1560;AF_asj_male=0.514103;nhomalt_asj_male=204;AC_raw=74649;AN_raw=143362;AF_raw=0.520703;nhomalt_raw=19759;AC_oth_male=529;AN_oth_male=1054;AF_oth_male=0.501898;nhomalt_oth_male=134;AC_nfe_male=15404;AN_nfe_male=27148;AF_nfe_male=0.567408;nhomalt_nfe_male=4362;AC_asj=1724;AN_asj=3320;AF_asj=0.519277;nhomalt_asj=458;AC_amr_male=3774;AN_amr_male=7750;AF_amr_male=0.486968;nhomalt_amr_male=934;nhomalt=19723;AC_amr_female=2902;AN_amr_female=5912;AF_amr_female=0.490866;nhomalt_amr_female=720;AC_sas_female=224;AN_sas_female=566;AF_sas_female=0.39576;nhomalt_sas_female=39;AC_fin=5948;AN_fin=10440;AF_fin=0.569732;nhomalt_fin=1693;AC_afr_female=10210;AN_afr_female=22684;AF_afr_female=0.450097;nhomalt_afr_female=2311;AC_sas_male=1022;AN_sas_male=2484;AF_sas_male=0.411433;nhomalt_sas_male=217;AC_amr=6676;AN_amr=13662;AF_amr=0.488655;nhomalt_amr=1654;AC_nfe=36720;AN_nfe=64522;AF_nfe=0.569108;nhomalt_nfe=10516;AC_eas=1778;AN_eas=3128;AF_eas=0.568414;nhomalt_eas=497;AC_ami_male=200;AN_ami_male=428;AF_ami_male=0.46729;nhomalt_ami_male=49;AC_fin_female=1397;AN_fin_female=2502;AF_fin_female=0.558353;nhomalt_fin_female=390;faf95_afr=0.444811;faf99_afr=0.444811;faf95_sas=0.389676;faf99_sas=0.389676;faf95_adj=0.517563;faf99_adj=0.517563;faf95_amr=0.478858;faf99_amr=0.478859;faf95_nfe=0.564232;faf99_nfe=0.564231;faf95_eas=0.546424;faf99_eas=0.546424;vep=T|intron_variant|MODIFIER|GAS7|ENSG00000007237|Transcript|ENST00000323816|protein_coding||14/14|,T|intron_variant|MODIFIER|GAS7|ENSG00000007237|Transcript|ENST00000396115|protein_coding||6/6|,T|intron_variant|MODIFIER|GAS7|ENSG00000007237|Transcript|ENST00000432992|protein_coding||13/13|,T|intron_variant|MODIFIER|GAS7|ENSG00000007237|Transcript|ENST00000437099|protein_coding||13/13|,T|intron_variant|MODIFIER|GAS7|ENSG00000007237|Transcript|ENST00000542249|protein_coding||13/13|,T|intron_variant&non_coding_transcript_variant|MODIFIER|GAS7|ENSG00000007237|Transcript|ENST00000578456|retained_intron||4/4|,T|intron_variant|MODIFIER|GAS7|ENSG00000007237|Transcript|ENST00000579158|protein_coding||12/12|,T|intron_variant|MODIFIER|GAS7|ENSG00000007237|Transcript|ENST00000580865|protein_coding||9/9|,T|intron_variant&non_coding_transcript_variant|MODIFIER|GAS7|ENSG00000007237|Transcript|ENST00000581112|processed_transcript||3/3|,T|intron_variant|MODIFIER|GAS7|ENSG00000007237|Transcript|ENST00000583882|protein_coding||2/2|,T|intron_variant|MODIFIER|GAS7|ENSG00000007237|Transcript|ENST00000585266|protein_coding||13/13|
chr17	9982289	rs3826528	A	G	53077700	PASS	AC=56349;AN=142986;AF=0.394088;variant_type=snv;n_alt_alleles=1;ReadPosRankSum=0.341;MQRankSum=-0.021;RAW_MQ=1.06374e+10;DP=2915350;MQ_DP=2955122;VarDP=2915350;MQ=59.997;QD=18.2063;FS=0;SB=537734,507721,952712,917183;InbreedingCoeff=0.10418;AS_VQSLOD=22.9051;POSITIVE_TRAIN_SITE;culprit=AS_FS;SOR=0.674;AC_asj_female=547;AN_asj_female=1762;AF_asj_female=0.310443;nhomalt_asj_female=83;AC_eas_female=160;AN_eas_female=1448;AF_eas_female=0.110497;nhomalt_eas_female=8;AC_afr_male=12170;AN_afr_male=19284;AF_afr_male=0.631093;nhomalt_afr_male=3835;AC_female=29597;AN_female=73732;AF_female=0.401413;nhomalt_female=6820;AC_fin_male=2543;AN_fin_male=7910;AF_fin_male=0.321492;nhomalt_fin_male=412;AC_oth_female=376;AN_oth_female=1100;AF_oth_female=0.341818;nhomalt_oth_female=65;AC_ami=246;AN_ami=898;AF_ami=0.273942;nhomalt_ami=30;AC_oth=782;AN_oth=2148;AF_oth=0.36406;nhomalt_oth=149;AC_male=26752;AN_male=69254;AF_male=0.386288;nhomalt_male=6053;AC_ami_female=131;AN_ami_female=470;AF_ami_female=0.278723;nhomalt_ami_female=15;AC_afr=26549;AN_afr=41914;AF_afr=0.633416;nhomalt_afr=8367;AC_eas_male=184;AN_eas_male=1684;AF_eas_male=0.109264;nhomalt_eas_male=10;AC_sas=758;AN_sas=3030;AF_sas=0.250165;nhomalt_sas=93;AC_nfe_female=11460;AN_nfe_female=37364;AF_nfe_female=0.306712;nhomalt_nfe_female=1768;AC_asj_male=488;AN_asj_male=1562;AF_asj_male=0.31242;nhomalt_asj_male=75;AC_raw=56522;AN_raw=143328;AF_raw=0.394354;nhomalt_raw=12928;AC_oth_male=406;AN_oth_male=1048;AF_oth_male=0.387405;nhomalt_oth_male=84;AC_nfe_male=8333;AN_nfe_male=27146;AF_nfe_male=0.30697;nhomalt_nfe_male=1294;AC_asj=1035;AN_asj=3324;AF_asj=0.311372;nhomalt_asj=158;AC_amr_male=1896;AN_amr_male=7726;AF_amr_male=0.245405;nhomalt_amr_male=259;nhomalt=12873;AC_amr_female=1538;AN_amr_female=5892;AF_amr_female=0.261032;nhomalt_amr_female=186;AC_sas_female=141;AN_sas_female=564;AF_sas_female=0.25;nhomalt_sas_female=24;AC_fin=3408;AN_fin=10412;AF_fin=0.327315;nhomalt_fin=551;AC_afr_female=14379;AN_afr_female=22630;AF_afr_female=0.635395;nhomalt_afr_female=4532;AC_sas_male=617;AN_sas_male=2466;AF_sas_male=0.250203;nhomalt_sas_male=69;AC_amr=3434;AN_amr=13618;AF_amr=0.252166;nhomalt_amr=445;AC_nfe=19793;AN_nfe=64510;AF_nfe=0.306821;nhomalt_nfe=3062;AC_eas=344;AN_eas=3132;AF_eas=0.109834;nhomalt_eas=18;AC_ami_male=115;AN_ami_male=428;AF_ami_male=0.268692;nhomalt_ami_male=15;AC_fin_female=865;AN_fin_female=2502;AF_fin_female=0.345723;nhomalt_fin_female=139;faf95_afr=0.627035;faf99_afr=0.627035;faf95_sas=0.235409;faf99_sas=0.235409;faf95_adj=0.39136;faf99_adj=0.39136;faf95_amr=0.24513;faf99_amr=0.24513;faf95_nfe=0.303242;faf99_nfe=0.303241;faf95_eas=0.100277;faf99_eas=0.100277;vep=G|intron_variant|MODIFIER|GAS7|ENSG00000007237|Transcript|ENST00000323816|protein_coding||3/14|,G|intron_variant|MODIFIER|GAS7|ENSG00000007237|Transcript|ENST00000396115|protein_coding||2/6|,G|intron_variant|MODIFIER|GAS7|ENSG00000007237|Transcript|ENST00000432992|protein_coding||2/13|,G|intron_variant|MODIFIER|GAS7|ENSG00000007237|Transcript|ENST00000437099|protein_coding||2/13|,G|intron_variant|MODIFIER|GAS7|ENSG00000007237|Transcript|ENST00000542249|protein_coding||2/13|,G|intron_variant|MODIFIER|GAS7|ENSG00000007237|Transcript|ENST00000578599|protein_coding||2/5|,G|intron_variant&non_coding_transcript_variant|MODIFIER|GAS7|ENSG00000007237|Transcript|ENST00000578655|processed_transcript||2/5|,G|intron_variant&non_coding_transcript_variant|MODIFIER|GAS7|ENSG00000007237|Transcript|ENST00000579140|processed_transcript||1/2|,G|intron_variant|MODIFIER|GAS7|ENSG00000007237|Transcript|ENST00000579158|protein_coding||1/12|,G|intron_variant|MODIFIER|GAS7|ENSG00000007237|Transcript|ENST00000580043|protein_coding||2/4|,G|intron_variant|MODIFIER|GAS7|ENSG00000007237|Transcript|ENST00000584146|protein_coding||3/7|,G|intron_variant|MODIFIER|GAS7|ENSG00000007237|Transcript|ENST00000584389|protein_coding||2/5|,G|intron_variant|MODIFIER|GAS7|ENSG00000007237|Transcript|ENST00000585266|protein_coding||2/13|,G|regulatory_region_variant|MODIFIER|||RegulatoryFeature|ENSR00000282402|CTCF_binding_site|||,G|TF_binding_site_variant|MODIFIER|||MotifFeature|ENSM00206093665||||
chr17	10058995	rs8068053	A	C	70922300	PASS	AC=67810;AN=143106;AF=0.473845;variant_type=snv;n_alt_alleles=1;ReadPosRankSum=0.34;MQRankSum=0;RAW_MQ=1.30186e+10;DP=3587230;MQ_DP=3616656;VarDP=3587230;MQ=59.997;QD=19.7708;FS=0;SB=608090,567320,1244698,1167147;InbreedingCoeff=0.105936;AS_VQSLOD=21.8171;NEGATIVE_TRAIN_SITE;culprit=AS_FS;SOR=0.688;AC_asj_female=753;AN_asj_female=1762;AF_asj_female=0.427355;nhomalt_asj_female=164;AC_eas_female=633;AN_eas_female=1446;AF_eas_female=0.437759;nhomalt_eas_female=128;AC_afr_male=13974;AN_afr_male=19302;AF_afr_male=0.723966;nhomalt_afr_male=5029;AC_female=35410;AN_female=73778;AF_female=0.479953;nhomalt_female=9530;AC_fin_male=2532;AN_fin_male=7918;AF_fin_male=0.319778;nhomalt_fin_male=385;AC_oth_female=515;AN_oth_female=1098;AF_oth_female=0.469035;nhomalt_oth_female=125;AC_ami=401;AN_ami=894;AF_ami=0.448546;nhomalt_ami=85;AC_oth=987;AN_oth=2150;AF_oth=0.45907;nhomalt_oth=227;AC_male=32400;AN_male=69328;AF_male=0.467344;nhomalt_male=8424;AC_ami_female=226;AN_ami_female=466;AF_ami_female=0.484979;nhomalt_ami_female=50;AC_afr=30393;AN_afr=41950;AF_afr=0.724505;nhomalt_afr=10968;AC_eas_male=736;AN_eas_male=1684;AF_eas_male=0.437055;nhomalt_eas_male=167;AC_sas=969;AN_sas=3050;AF_sas=0.317705;nhomalt_sas=152;AC_nfe_female=13811;AN_nfe_female=37380;AF_nfe_female=0.369476;nhomalt_nfe_female=2586;AC_asj_male=640;AN_asj_male=1562;AF_asj_male=0.409731;nhomalt_asj_male=128;AC_raw=67961;AN_raw=143360;AF_raw=0.474058;nhomalt_raw=18002;AC_oth_male=472;AN_oth_male=1052;AF_oth_male=0.448669;nhomalt_oth_male=102;AC_nfe_male=10159;AN_nfe_male=27160;AF_nfe_male=0.374043;nhomalt_nfe_male=1909;AC_asj=1393;AN_asj=3324;AF_asj=0.419073;nhomalt_asj=292;AC_amr_male=2916;AN_amr_male=7738;AF_amr_male=0.376842;nhomalt_amr_male=546;nhomalt=17954;AC_amr_female=2122;AN_amr_female=5908;AF_amr_female=0.359174;nhomalt_amr_female=388;AC_sas_female=173;AN_sas_female=566;AF_sas_female=0.305654;nhomalt_sas_female=29;AC_fin=3290;AN_fin=10422;AF_fin=0.315678;nhomalt_fin=506;AC_afr_female=16419;AN_afr_female=22648;AF_afr_female=0.724965;nhomalt_afr_female=5939;AC_sas_male=796;AN_sas_male=2484;AF_sas_male=0.320451;nhomalt_sas_male=123;AC_amr=5038;AN_amr=13646;AF_amr=0.369192;nhomalt_amr=934;AC_nfe=23970;AN_nfe=64540;AF_nfe=0.371398;nhomalt_nfe=4495;AC_eas=1369;AN_eas=3130;AF_eas=0.43738;nhomalt_eas=295;AC_ami_male=175;AN_ami_male=428;AF_ami_male=0.408879;nhomalt_ami_male=35;AC_fin_female=758;AN_fin_female=2504;AF_fin_female=0.302716;nhomalt_fin_female=121;faf95_afr=0.717683;faf99_afr=0.717683;faf95_sas=0.301106;faf99_sas=0.301105;faf95_adj=0.470855;faf99_adj=0.470855;faf95_amr=0.360678;faf99_amr=0.360678;faf95_nfe=0.36746;faf99_nfe=0.36746;faf95_eas=0.418119;faf99_eas=0.418119;vep=C|intron_variant|MODIFIER|GAS7|ENSG00000007237|Transcript|ENST00000323816|protein_coding||1/14|,C|intron_variant|MODIFIER|GAS7|ENSG00000007237|Transcript|ENST00000432992|protein_coding||1/13|,C|intron_variant|MODIFIER|GAS7|ENSG00000007237|Transcript|ENST00000578599|protein_coding||1/5|,C|intron_variant|MODIFIER|GAS7|ENSG00000007237|Transcript|ENST00000584389|protein_coding||1/5|
chr17	10099928	rs12601160	A	C	40295400	PASS	AC=38884;AN=143098;AF=0.27173;variant_type=snv;n_alt_alleles=1;ReadPosRankSum=0.375;MQRankSum=0.008;RAW_MQ=8.74133e+09;DP=2407411;MQ_DP=2428366;VarDP=2407411;MQ=59.9973;QD=16.7381;FS=9.64327e-16;SB=539506,468192,749973,649740;InbreedingCoeff=-0.000764126;AS_VQSLOD=22.2489;POSITIVE_TRAIN_SITE;culprit=AS_FS;SOR=0.695;AC_asj_female=523;AN_asj_female=1762;AF_asj_female=0.296822;nhomalt_asj_female=75;AC_eas_female=343;AN_eas_female=1444;AF_eas_female=0.237535;nhomalt_eas_female=41;AC_afr_male=4838;AN_afr_male=19298;AF_afr_male=0.2507;nhomalt_afr_male=594;AC_female=19900;AN_female=73780;AF_female=0.269721;nhomalt_female=2665;AC_fin_male=2412;AN_fin_male=7924;AF_fin_male=0.304392;nhomalt_fin_male=371;AC_oth_female=302;AN_oth_female=1100;AF_oth_female=0.274545;nhomalt_oth_female=35;AC_ami=327;AN_ami=896;AF_ami=0.364955;nhomalt_ami=50;AC_oth=555;AN_oth=2148;AF_oth=0.25838;nhomalt_oth=67;AC_male=18984;AN_male=69318;AF_male=0.273868;nhomalt_male=2598;AC_ami_female=175;AN_ami_female=470;AF_ami_female=0.37234;nhomalt_ami_female=27;AC_afr=10399;AN_afr=41968;AF_afr=0.247784;nhomalt_afr=1253;AC_eas_male=412;AN_eas_male=1680;AF_eas_male=0.245238;nhomalt_eas_male=54;AC_sas=704;AN_sas=3046;AF_sas=0.231123;nhomalt_sas=78;AC_nfe_female=10321;AN_nfe_female=37364;AF_nfe_female=0.276228;nhomalt_nfe_female=1448;AC_asj_male=467;AN_asj_male=1560;AF_asj_male=0.299359;nhomalt_asj_male=78;AC_raw=38981;AN_raw=143328;AF_raw=0.271971;nhomalt_raw=5290;AC_oth_male=253;AN_oth_male=1048;AF_oth_male=0.241412;nhomalt_oth_male=32;AC_nfe_male=7515;AN_nfe_male=27166;AF_nfe_male=0.276633;nhomalt_nfe_male=1028;AC_asj=990;AN_asj=3322;AF_asj=0.298013;nhomalt_asj=153;AC_amr_male=2360;AN_amr_male=7732;AF_amr_male=0.305225;nhomalt_amr_male=353;nhomalt=5263;AC_amr_female=1807;AN_amr_female=5902;AF_amr_female=0.306167;nhomalt_amr_female=264;AC_sas_female=129;AN_sas_female=562;AF_sas_female=0.229537;nhomalt_sas_female=13;AC_fin=3151;AN_fin=10430;AF_fin=0.302109;nhomalt_fin=474;AC_afr_female=5561;AN_afr_female=22670;AF_afr_female=0.245302;nhomalt_afr_female=659;AC_sas_male=575;AN_sas_male=2484;AF_sas_male=0.231481;nhomalt_sas_male=65;AC_amr=4167;AN_amr=13634;AF_amr=0.305633;nhomalt_amr=617;AC_nfe=17836;AN_nfe=64530;AF_nfe=0.276399;nhomalt_nfe=2476;AC_eas=755;AN_eas=3124;AF_eas=0.241677;nhomalt_eas=95;AC_ami_male=152;AN_ami_male=426;AF_ami_male=0.356808;nhomalt_ami_male=23;AC_fin_female=739;AN_fin_female=2506;AF_fin_female=0.294892;nhomalt_fin_female=103;faf95_afr=0.243801;faf99_afr=0.2438;faf95_sas=0.216983;faf99_sas=0.216983;faf95_adj=0.269466;faf99_adj=0.269467;faf95_amr=0.297886;faf99_amr=0.297887;faf95_nfe=0.273002;faf99_nfe=0.273002;faf95_eas=0.227393;faf99_eas=0.227394;vep=C|intron_variant|MODIFIER|GAS7|ENSG00000007237|Transcript|ENST00000323816|protein_coding||1/14|,C|intron_variant|MODIFIER|GAS7|ENSG00000007237|Transcript|ENST00000432992|protein_coding||1/13|,C|regulatory_region_variant|MODIFIER|||RegulatoryFeature|ENSR00000549196|promoter_flanking_region|||
chr17	10138832	rs12162156	T	C	108762000	PASS	AC=99951;AN=143054;AF=0.698694;variant_type=snv;n_alt_alleles=1;ReadPosRankSum=0.33;MQRankSum=-0.046;RAW_MQ=1.67281e+10;DP=4540820;MQ_DP=4648805;VarDP=4540820;MQ=59.9864;QD=23.9521;FS=9.64327e-16;SB=521258,520334,1755263,1743965;InbreedingCoeff=0.0105199;AS_VQSLOD=21.852;POSITIVE_TRAIN_SITE;culprit=AS_MQ;SOR=0.698;AC_asj_female=1111;AN_asj_female=1762;AF_asj_female=0.630533;nhomalt_asj_female=350;AC_eas_female=1142;AN_eas_female=1446;AF_eas_female=0.789765;nhomalt_eas_female=453;AC_afr_male=12900;AN_afr_male=19290;AF_afr_male=0.66874;nhomalt_afr_male=4328;AC_female=51349;AN_female=73748;AF_female=0.696277;nhomalt_female=17944;AC_fin_male=5981;AN_fin_male=7922;AF_fin_male=0.754986;nhomalt_fin_male=2276;AC_oth_female=762;AN_oth_female=1100;AF_oth_female=0.692727;nhomalt_oth_female=268;AC_ami=567;AN_ami=898;AF_ami=0.631403;nhomalt_ami=182;AC_oth=1480;AN_oth=2154;AF_oth=0.687094;nhomalt_oth=515;AC_male=48602;AN_male=69306;AF_male=0.701267;nhomalt_male=17126;AC_ami_female=299;AN_ami_female=468;AF_ami_female=0.638889;nhomalt_ami_female=98;AC_afr=28163;AN_afr=41932;AF_afr=0.671635;nhomalt_afr=9463;AC_eas_male=1322;AN_eas_male=1676;AF_eas_male=0.788783;nhomalt_eas_male=518;AC_sas=2505;AN_sas=3036;AF_sas=0.825099;nhomalt_sas=1036;AC_nfe_female=26325;AN_nfe_female=37374;AF_nfe_female=0.704367;nhomalt_nfe_female=9291;AC_asj_male=995;AN_asj_male=1556;AF_asj_male=0.63946;nhomalt_asj_male=313;AC_raw=100166;AN_raw=143376;AF_raw=0.698625;nhomalt_raw=35148;AC_oth_male=718;AN_oth_male=1054;AF_oth_male=0.681214;nhomalt_oth_male=247;AC_nfe_male=19031;AN_nfe_male=27158;AF_nfe_male=0.700751;nhomalt_nfe_male=6665;AC_asj=2106;AN_asj=3318;AF_asj=0.63472;nhomalt_asj=663;AC_amr_male=5350;AN_amr_male=7744;AF_amr_male=0.690857;nhomalt_amr_male=1854;nhomalt=35070;AC_amr_female=4092;AN_amr_female=5900;AF_amr_female=0.693559;nhomalt_amr_female=1442;AC_sas_female=468;AN_sas_female=560;AF_sas_female=0.835714;nhomalt_sas_female=195;AC_fin=7868;AN_fin=10418;AF_fin=0.755231;nhomalt_fin=2988;AC_afr_female=15263;AN_afr_female=22642;AF_afr_female=0.674101;nhomalt_afr_female=5135;AC_sas_male=2037;AN_sas_male=2476;AF_sas_male=0.822698;nhomalt_sas_male=841;AC_amr=9442;AN_amr=13644;AF_amr=0.692026;nhomalt_amr=3296;AC_nfe=45356;AN_nfe=64532;AF_nfe=0.702845;nhomalt_nfe=15956;AC_eas=2464;AN_eas=3122;AF_eas=0.789238;nhomalt_eas=971;AC_ami_male=268;AN_ami_male=430;AF_ami_male=0.623256;nhomalt_ami_male=84;AC_fin_female=1887;AN_fin_female=2496;AF_fin_female=0.75601;nhomalt_fin_female=712;faf95_afr=0.665066;faf99_afr=0.665065;faf95_sas=0.79817;faf99_sas=0.798171;faf95_adj=0.695063;faf99_adj=0.695062;faf95_amr=0.680353;faf99_amr=0.680353;faf95_nfe=0.697425;faf99_nfe=0.697425;faf95_eas=0.763268;faf99_eas=0.763268;vep=C|intron_variant|MODIFIER|GAS7|ENSG00000007237|Transcript|ENST00000432992|protein_coding||1/13|
chr17	10225187	rs2009393	G	A	119400000	PASS	AC=110033;AN=143024;AF=0.769332;variant_type=snv;n_alt_alleles=1;ReadPosRankSum=0.355;MQRankSum=-0.045;RAW_MQ=1.66464e+10;DP=4578777;MQ_DP=4624405;VarDP=4578777;MQ=59.9974;QD=26.0769;FS=9.64327e-16;SB=408877,443858,1795408,1930634;InbreedingCoeff=0.039593;AS_VQSLOD=24.7913;POSITIVE_TRAIN_SITE;culprit=AS_FS;SOR=0.684;AC_asj_female=1277;AN_asj_female=1762;AF_asj_female=0.724745;nhomalt_asj_female=461;AC_eas_female=971;AN_eas_female=1436;AF_eas_female=0.676184;nhomalt_eas_female=332;AC_afr_male=17090;AN_afr_male=19322;AF_afr_male=0.884484;nhomalt_afr_male=7544;AC_female=56974;AN_female=73738;AF_female=0.772655;nhomalt_female=22259;AC_fin_male=5523;AN_fin_male=7918;AF_fin_male=0.697525;nhomalt_fin_male=1934;AC_oth_female=851;AN_oth_female=1096;AF_oth_female=0.77646;nhomalt_oth_female=334;AC_ami=626;AN_ami=898;AF_ami=0.697105;nhomalt_ami=220;AC_oth=1678;AN_oth=2146;AF_oth=0.78192;nhomalt_oth=663;AC_male=53059;AN_male=69286;AF_male=0.765797;nhomalt_male=20556;AC_ami_female=318;AN_ami_female=468;AF_ami_female=0.679487;nhomalt_ami_female=111;AC_afr=37168;AN_afr=41978;AF_afr=0.885416;nhomalt_afr=16434;AC_eas_male=1102;AN_eas_male=1662;AF_eas_male=0.663057;nhomalt_eas_male=365;AC_sas=1879;AN_sas=3036;AF_sas=0.618906;nhomalt_sas=578;AC_nfe_female=26637;AN_nfe_female=37354;AF_nfe_female=0.713096;nhomalt_nfe_female=9498;AC_asj_male=1111;AN_asj_male=1560;AF_asj_male=0.712179;nhomalt_asj_male=393;AC_raw=110263;AN_raw=143358;AF_raw=0.769144;nhomalt_raw=42908;AC_oth_male=827;AN_oth_male=1050;AF_oth_male=0.787619;nhomalt_oth_male=329;AC_nfe_male=19359;AN_nfe_male=27144;AF_nfe_male=0.713196;nhomalt_nfe_male=6904;AC_asj=2388;AN_asj=3322;AF_asj=0.718844;nhomalt_asj=854;AC_amr_male=6198;AN_amr_male=7726;AF_amr_male=0.802226;nhomalt_amr_male=2506;nhomalt=42815;AC_amr_female=4773;AN_amr_female=5900;AF_amr_female=0.808983;nhomalt_amr_female=1936;AC_sas_female=338;AN_sas_female=562;AF_sas_female=0.601423;nhomalt_sas_female=106;AC_fin=7254;AN_fin=10422;AF_fin=0.696028;nhomalt_fin=2525;AC_afr_female=20078;AN_afr_female=22656;AF_afr_female=0.886211;nhomalt_afr_female=8890;AC_sas_male=1541;AN_sas_male=2474;AF_sas_male=0.622878;nhomalt_sas_male=472;AC_amr=10971;AN_amr=13626;AF_amr=0.805152;nhomalt_amr=4442;AC_nfe=45996;AN_nfe=64498;AF_nfe=0.713138;nhomalt_nfe=16402;AC_eas=2073;AN_eas=3098;AF_eas=0.669141;nhomalt_eas=697;AC_ami_male=308;AN_ami_male=430;AF_ami_male=0.716279;nhomalt_ami_male=109;AC_fin_female=1731;AN_fin_female=2504;AF_fin_female=0.691294;nhomalt_fin_female=591;faf95_afr=0.877875;faf99_afr=0.877875;faf95_sas=0.59561;faf99_sas=0.59561;faf95_adj=0.765514;faf99_adj=0.765514;faf95_amr=0.792549;faf99_amr=0.79255;faf95_nfe=0.707678;faf99_nfe=0.707677;faf95_eas=0.645152;faf99_eas=0.645152;vep=A|regulatory_region_variant|MODIFIER|||RegulatoryFeature|ENSR00000549218|promoter_flanking_region|||,A|intergenic_variant|MODIFIER|||Intergenic|||||
chr17	10320397	rs2074877	T	C	100643000	PASS	AC=88299;AN=143158;AF=0.616794;variant_type=snv;n_alt_alleles=1;ReadPosRankSum=0.382;MQRankSum=-0.012;RAW_MQ=1.6272e+10;DP=4483234;MQ_DP=4520479;VarDP=4483234;MQ=59.9968;QD=22.4488;FS=0;SB=675572,549191,1802468,1456003;InbreedingCoeff=0.00594811;AS_VQSLOD=24.909;POSITIVE_TRAIN_SITE;culprit=AS_FS;SOR=0.7;AC_asj_female=1121;AN_asj_female=1760;AF_asj_female=0.636932;nhomalt_asj_female=344;AC_eas_female=666;AN_eas_female=1444;AF_eas_female=0.461219;nhomalt_eas_female=154;AC_afr_male=12273;AN_afr_male=19306;AF_afr_male=0.635709;nhomalt_afr_male=3883;AC_female=46028;AN_female=73784;AF_female=0.623821;nhomalt_female=14435;AC_fin_male=4539;AN_fin_male=7948;AF_fin_male=0.571087;nhomalt_fin_male=1277;AC_oth_female=679;AN_oth_female=1098;AF_oth_female=0.618397;nhomalt_oth_female=216;AC_ami=578;AN_ami=900;AF_ami=0.642222;nhomalt_ami=175;AC_oth=1329;AN_oth=2152;AF_oth=0.617565;nhomalt_oth=429;AC_male=42271;AN_male=69374;AF_male=0.60932;nhomalt_male=12900;AC_ami_female=306;AN_ami_female=470;AF_ami_female=0.651064;nhomalt_ami_female=99;AC_afr=26686;AN_afr=41972;AF_afr=0.635805;nhomalt_afr=8468;AC_eas_male=728;AN_eas_male=1680;AF_eas_male=0.433333;nhomalt_eas_male=161;AC_sas=1440;AN_sas=3042;AF_sas=0.473373;nhomalt_sas=354;AC_nfe_female=23469;AN_nfe_female=37374;AF_nfe_female=0.62795;nhomalt_nfe_female=7391;AC_asj_male=984;AN_asj_male=1562;AF_asj_male=0.629962;nhomalt_asj_male=306;AC_raw=88430;AN_raw=143388;AF_raw=0.616718;nhomalt_raw=27369;AC_oth_male=650;AN_oth_male=1054;AF_oth_male=0.616698;nhomalt_oth_male=213;AC_nfe_male=16952;AN_nfe_male=27168;AF_nfe_male=0.623969;nhomalt_nfe_male=5274;AC_asj=2105;AN_asj=3322;AF_asj=0.633654;nhomalt_asj=650;AC_amr_male=4696;AN_amr_male=7748;AF_amr_male=0.606092;nhomalt_amr_male=1426;nhomalt=27335;AC_amr_female=3664;AN_amr_female=5906;AF_amr_female=0.620386;nhomalt_amr_female=1169;AC_sas_female=263;AN_sas_female=564;AF_sas_female=0.466312;nhomalt_sas_female=70;AC_fin=5986;AN_fin=10450;AF_fin=0.572823;nhomalt_fin=1684;AC_afr_female=14413;AN_afr_female=22666;AF_afr_female=0.635886;nhomalt_afr_female=4585;AC_sas_male=1177;AN_sas_male=2478;AF_sas_male=0.47498;nhomalt_sas_male=284;AC_amr=8360;AN_amr=13654;AF_amr=0.612275;nhomalt_amr=2595;AC_nfe=40421;AN_nfe=64542;AF_nfe=0.626274;nhomalt_nfe=12665;AC_eas=1394;AN_eas=3124;AF_eas=0.446223;nhomalt_eas=315;AC_ami_male=272;AN_ami_male=430;AF_ami_male=0.632558;nhomalt_ami_male=76;AC_fin_female=1447;AN_fin_female=2502;AF_fin_female=0.578337;nhomalt_fin_female=407;faf95_afr=0.629416;faf99_afr=0.629416;faf95_sas=0.453043;faf99_sas=0.453043;faf95_adj=0.613384;faf99_adj=0.613383;faf95_amr=0.601302;faf99_amr=0.601302;faf95_nfe=0.621159;faf99_nfe=0.621159;faf95_eas=0.426747;faf99_eas=0.426748;vep=C|missense_variant|MODERATE|MYH13|ENSG00000006788|Transcript|ENST00000252172|protein_coding|25/41||,C|missense_variant|MODERATE|MYH13|ENSG00000006788|Transcript|ENST00000418404|protein_coding|24/40||,C|non_coding_transcript_exon_variant|MODIFIER|AC005291.1|ENSG00000264067|Transcript|ENST00000577743|antisense|1/3||,C|downstream_gene_variant|MODIFIER|AC005291.2|ENSG00000273388|Transcript|ENST00000609088|antisense|||,C|missense_variant|MODERATE|MYH13|ENSG00000006788|Transcript|ENST00000621918|protein_coding|23/39||
chr17	10659733	rs201611	C	T	86794800	PASS	AC=81154;AN=143096;AF=0.56713;variant_type=snv;n_alt_alleles=1;ReadPosRankSum=0.372;MQRankSum=-0.023;RAW_MQ=1.42352e+10;DP=3916879;MQ_DP=3954596;VarDP=3916879;MQ=59.9971;QD=22.1592;FS=9.64327e-16;SB=564039,547673,1414052,1391115;InbreedingCoeff=0.125527;AS_VQSLOD=24.2947;POSITIVE_TRAIN_SITE;culprit=AS_FS;SOR=0.68;AC_asj_female=833;AN_asj_female=1762;AF_asj_female=0.472758;nhomalt_asj_female=195;AC_eas_female=1020;AN_eas_female=1440;AF_eas_female=0.708333;nhomalt_eas_female=363;AC_afr_male=15740;AN_afr_male=19308;AF_afr_male=0.815206;nhomalt_afr_male=6445;AC_female=41728;AN_female=73774;AF_female=0.565619;nhomalt_female=13033;AC_fin_male=3459;AN_fin_male=7926;AF_fin_male=0.436412;nhomalt_fin_male=740;AC_oth_female=604;AN_oth_female=1100;AF_oth_female=0.549091;nhomalt_oth_female=177;AC_ami=271;AN_ami=900;AF_ami=0.301111;nhomalt_ami=44;AC_oth=1185;AN_oth=2150;AF_oth=0.551163;nhomalt_oth=342;AC_male=39426;AN_male=69322;AF_male=0.568737;nhomalt_male=12183;AC_ami_female=142;AN_ami_female=470;AF_ami_female=0.302128;nhomalt_ami_female=25;AC_afr=34218;AN_afr=41986;AF_afr=0.814986;nhomalt_afr=13998;AC_eas_male=1240;AN_eas_male=1678;AF_eas_male=0.738975;nhomalt_eas_male=467;AC_sas=1814;AN_sas=3036;AF_sas=0.597497;nhomalt_sas=542;AC_nfe_female=15933;AN_nfe_female=37360;AF_nfe_female=0.426472;nhomalt_nfe_female=3425;AC_asj_male=690;AN_asj_male=1560;AF_asj_male=0.442308;nhomalt_asj_male=159;AC_raw=81310;AN_raw=143362;AF_raw=0.567166;nhomalt_raw=25267;AC_oth_male=581;AN_oth_male=1050;AF_oth_male=0.553333;nhomalt_oth_male=165;AC_nfe_male=11701;AN_nfe_male=27160;AF_nfe_male=0.430817;nhomalt_nfe_male=2504;AC_asj=1523;AN_asj=3322;AF_asj=0.458459;nhomalt_asj=354;AC_amr_male=4420;AN_amr_male=7732;AF_amr_male=0.57165;nhomalt_amr_male=1256;nhomalt=25216;AC_amr_female=3317;AN_amr_female=5906;AF_amr_female=0.561632;nhomalt_amr_female=932;AC_sas_female=348;AN_sas_female=558;AF_sas_female=0.623656;nhomalt_sas_female=114;AC_fin=4512;AN_fin=10426;AF_fin=0.432764;nhomalt_fin=989;AC_afr_female=18478;AN_afr_female=22678;AF_afr_female=0.814798;nhomalt_afr_female=7553;AC_sas_male=1466;AN_sas_male=2478;AF_sas_male=0.591606;nhomalt_sas_male=428;AC_amr=7737;AN_amr=13638;AF_amr=0.567312;nhomalt_amr=2188;AC_nfe=27634;AN_nfe=64520;AF_nfe=0.428301;nhomalt_nfe=5929;AC_eas=2260;AN_eas=3118;AF_eas=0.724824;nhomalt_eas=830;AC_ami_male=129;AN_ami_male=430;AF_ami_male=0.3;nhomalt_ami_male=19;AC_fin_female=1053;AN_fin_female=2500;AF_fin_female=0.4212;nhomalt_fin_female=249;faf95_afr=0.807752;faf99_afr=0.807753;faf95_sas=0.57461;faf99_sas=0.57461;faf95_adj=0.563859;faf99_adj=0.563859;faf95_amr=0.556745;faf99_amr=0.556744;faf95_nfe=0.424072;faf99_nfe=0.424072;faf95_eas=0.699928;faf99_eas=0.699928;vep=T|upstream_gene_variant|MODIFIER|AC002347.1|ENSG00000261433|Transcript|ENST00000569543|lincRNA|||,T|upstream_gene_variant|MODIFIER|MYH3|ENSG00000109063|Transcript|ENST00000582580|retained_intron|||,T|upstream_gene_variant|MODIFIER|MYH3|ENSG00000109063|Transcript|ENST00000583535|protein_coding|||
chr17	10680272	rs2662959	T	C	74516100	PASS	AC=72997;AN=142932;AF=0.510711;variant_type=snv;n_alt_alleles=1;ReadPosRankSum=0.324;MQRankSum=-0.028;RAW_MQ=1.3171e+10;DP=3621036;MQ_DP=3658932;VarDP=3621036;MQ=59.9974;QD=20.5787;FS=9.64327e-16;SB=545668,620623,1149444,1305301;InbreedingCoeff=0.0431295;AS_VQSLOD=23.8925;NEGATIVE_TRAIN_SITE;POSITIVE_TRAIN_SITE;culprit=AS_FS;SOR=0.692;AC_asj_female=937;AN_asj_female=1760;AF_asj_female=0.532386;nhomalt_asj_female=252;AC_eas_female=833;AN_eas_female=1446;AF_eas_female=0.576072;nhomalt_eas_female=236;AC_afr_male=12556;AN_afr_male=19254;AF_afr_male=0.652124;nhomalt_afr_male=4096;AC_female=37819;AN_female=73708;AF_female=0.513092;nhomalt_female=10093;AC_fin_male=3505;AN_fin_male=7924;AF_fin_male=0.442327;nhomalt_fin_male=787;AC_oth_female=567;AN_oth_female=1094;AF_oth_female=0.518282;nhomalt_oth_female=145;AC_ami=400;AN_ami=900;AF_ami=0.444444;nhomalt_ami=86;AC_oth=1111;AN_oth=2144;AF_oth=0.51819;nhomalt_oth=287;AC_male=35178;AN_male=69224;AF_male=0.508176;nhomalt_male=9305;AC_ami_female=197;AN_ami_female=470;AF_ami_female=0.419149;nhomalt_ami_female=36;AC_afr=27362;AN_afr=41884;AF_afr=0.65328;nhomalt_afr=8945;AC_eas_male=976;AN_eas_male=1676;AF_eas_male=0.582339;nhomalt_eas_male=285;AC_sas=1091;AN_sas=3026;AF_sas=0.360542;nhomalt_sas=193;AC_nfe_female=16211;AN_nfe_female=37354;AF_nfe_female=0.433983;nhomalt_nfe_female=3531;AC_asj_male=822;AN_asj_male=1560;AF_asj_male=0.526923;nhomalt_asj_male=218;AC_raw=73216;AN_raw=143334;AF_raw=0.510807;nhomalt_raw=19472;AC_oth_male=544;AN_oth_male=1050;AF_oth_male=0.518095;nhomalt_oth_male=142;AC_nfe_male=11824;AN_nfe_male=27138;AF_nfe_male=0.435699;nhomalt_nfe_male=2590;AC_asj=1759;AN_asj=3320;AF_asj=0.529819;nhomalt_asj=470;AC_amr_male=3861;AN_amr_male=7726;AF_amr_male=0.499741;nhomalt_amr_male=980;nhomalt=19398;AC_amr_female=2986;AN_amr_female=5894;AF_amr_female=0.506617;nhomalt_amr_female=779;AC_sas_female=204;AN_sas_female=560;AF_sas_female=0.364286;nhomalt_sas_female=36;AC_fin=4583;AN_fin=10424;AF_fin=0.439658;nhomalt_fin=1016;AC_afr_female=14806;AN_afr_female=22630;AF_afr_female=0.654264;nhomalt_afr_female=4849;AC_sas_male=887;AN_sas_male=2466;AF_sas_male=0.359692;nhomalt_sas_male=157;AC_amr=6847;AN_amr=13620;AF_amr=0.502717;nhomalt_amr=1759;AC_nfe=28035;AN_nfe=64492;AF_nfe=0.434705;nhomalt_nfe=6121;AC_eas=1809;AN_eas=3122;AF_eas=0.579436;nhomalt_eas=521;AC_ami_male=203;AN_ami_male=430;AF_ami_male=0.472093;nhomalt_ami_male=50;AC_fin_female=1078;AN_fin_female=2500;AF_fin_female=0.4312;nhomalt_fin_female=229;faf95_afr=0.646798;faf99_afr=0.646798;faf95_sas=0.342777;faf99_sas=0.342777;faf95_adj=0.507605;faf99_adj=0.507606;faf95_amr=0.492765;faf99_amr=0.492765;faf95_nfe=0.430443;faf99_nfe=0.430443;faf95_eas=0.557211;faf99_eas=0.55721;vep=C|3_prime_UTR_variant|MODIFIER|SCO1|ENSG00000133028|Transcript|ENST00000255390|protein_coding|6/6||,C|3_prime_UTR_variant&NMD_transcript_variant|MODIFIER|SCO1|ENSG00000133028|Transcript|ENST00000577335|nonsense_mediated_decay|7/7||,C|downstream_gene_variant|MODIFIER|SCO1|ENSG00000133028|Transcript|ENST00000577427|protein_coding|||,C|upstream_gene_variant|MODIFIER|AC002347.2|ENSG00000263388|Transcript|ENST00000584139|antisense|||
chr17	10907074	rs2159054	T	C	83498900	PASS	AC=85060;AN=142846;AF=0.595466;variant_type=snv;n_alt_alleles=1;ReadPosRankSum=0.312;MQRankSum=-0.019;RAW_MQ=1.4431e+10;DP=3942106;MQ_DP=4011540;VarDP=3942106;MQ=59.9781;QD=21.1813;FS=0;SB=539749,575937,1365681,1460762;InbreedingCoeff=0.0214102;AS_VQSLOD=23.796;NEGATIVE_TRAIN_SITE;POSITIVE_TRAIN_SITE;culprit=AS_FS;SOR=0.696;AC_asj_female=906;AN_asj_female=1758;AF_asj_female=0.515358;nhomalt_asj_female=229;AC_eas_female=1196;AN_eas_female=1448;AF_eas_female=0.825967;nhomalt_eas_female=496;AC_afr_male=12666;AN_afr_male=19274;AF_afr_male=0.657155;nhomalt_afr_male=4150;AC_female=43501;AN_female=73638;AF_female=0.590741;nhomalt_female=13057;AC_fin_male=4565;AN_fin_male=7874;AF_fin_male=0.579756;nhomalt_fin_male=1321;AC_oth_female=658;AN_oth_female=1096;AF_oth_female=0.600365;nhomalt_oth_female=208;AC_ami=561;AN_ami=898;AF_ami=0.624722;nhomalt_ami=178;AC_oth=1297;AN_oth=2144;AF_oth=0.604944;nhomalt_oth=409;AC_male=41559;AN_male=69208;AF_male=0.600494;nhomalt_male=12631;AC_ami_female=285;AN_ami_female=468;AF_ami_female=0.608974;nhomalt_ami_female=86;AC_afr=27558;AN_afr=41860;AF_afr=0.658337;nhomalt_afr=9063;AC_eas_male=1359;AN_eas_male=1682;AF_eas_male=0.807967;nhomalt_eas_male=550;AC_sas=1985;AN_sas=3034;AF_sas=0.654252;nhomalt_sas=648;AC_nfe_female=19856;AN_nfe_female=37332;AF_nfe_female=0.531876;nhomalt_nfe_female=5273;AC_asj_male=790;AN_asj_male=1560;AF_asj_male=0.50641;nhomalt_asj_male=199;AC_raw=85365;AN_raw=143316;AF_raw=0.595642;nhomalt_raw=25793;AC_oth_male=639;AN_oth_male=1048;AF_oth_male=0.609733;nhomalt_oth_male=201;AC_nfe_male=14519;AN_nfe_male=27136;AF_nfe_male=0.535046;nhomalt_nfe_male=3877;AC_asj=1696;AN_asj=3318;AF_asj=0.511151;nhomalt_asj=428;AC_amr_male=5142;AN_amr_male=7734;AF_amr_male=0.664856;nhomalt_amr_male=1723;nhomalt=25688;AC_amr_female=3919;AN_amr_female=5890;AF_amr_female=0.665365;nhomalt_amr_female=1337;AC_sas_female=382;AN_sas_female=564;AF_sas_female=0.677305;nhomalt_sas_female=130;AC_fin=5972;AN_fin=10370;AF_fin=0.575892;nhomalt_fin=1706;AC_afr_female=14892;AN_afr_female=22586;AF_afr_female=0.659346;nhomalt_afr_female=4913;AC_sas_male=1603;AN_sas_male=2470;AF_sas_male=0.648988;nhomalt_sas_male=518;AC_amr=9061;AN_amr=13624;AF_amr=0.665076;nhomalt_amr=3060;AC_nfe=34375;AN_nfe=64468;AF_nfe=0.53321;nhomalt_nfe=9150;AC_eas=2555;AN_eas=3130;AF_eas=0.816294;nhomalt_eas=1046;AC_ami_male=276;AN_ami_male=430;AF_ami_male=0.64186;nhomalt_ami_male=92;AC_fin_female=1407;AN_fin_female=2496;AF_fin_female=0.563702;nhomalt_fin_female=385;faf95_afr=0.651827;faf99_afr=0.651827;faf95_sas=0.630286;faf99_sas=0.630286;faf95_adj=0.592111;faf99_adj=0.592112;faf95_amr=0.653626;faf99_amr=0.653626;faf95_nfe=0.528488;faf99_nfe=0.528488;faf95_eas=0.789914;faf99_eas=0.789913;vep=C|intergenic_variant|MODIFIER|||Intergenic|||||
chr17	11074355	rs1610053	C	T	49205600	PASS	AC=51391;AN=142544;AF=0.360527;variant_type=snv;n_alt_alleles=1;ReadPosRankSum=0.336;MQRankSum=0;RAW_MQ=9.60663e+09;DP=2643536;MQ_DP=2668664;VarDP=2643536;MQ=59.9983;QD=18.6136;FS=3.37515e-15;SB=584393,404810,970036,684297;InbreedingCoeff=0.0465681;AS_VQSLOD=22.6714;POSITIVE_TRAIN_SITE;culprit=AS_FS;SOR=0.675;AC_asj_female=607;AN_asj_female=1754;AF_asj_female=0.346066;nhomalt_asj_female=112;AC_eas_female=763;AN_eas_female=1438;AF_eas_female=0.530598;nhomalt_eas_female=197;AC_afr_male=4202;AN_afr_male=19202;AF_afr_male=0.218831;nhomalt_afr_male=472;AC_female=25992;AN_female=73546;AF_female=0.353411;nhomalt_female=4975;AC_fin_male=3812;AN_fin_male=7862;AF_fin_male=0.484864;nhomalt_fin_male=923;AC_oth_female=413;AN_oth_female=1086;AF_oth_female=0.380295;nhomalt_oth_female=74;AC_ami=397;AN_ami=896;AF_ami=0.44308;nhomalt_ami=89;AC_oth=835;AN_oth=2132;AF_oth=0.391651;nhomalt_oth=161;AC_male=25399;AN_male=68998;AF_male=0.368112;nhomalt_male=5035;AC_ami_female=206;AN_ami_female=470;AF_ami_female=0.438298;nhomalt_ami_female=52;AC_afr=9188;AN_afr=41738;AF_afr=0.220135;nhomalt_afr=1035;AC_eas_male=913;AN_eas_male=1672;AF_eas_male=0.546053;nhomalt_eas_male=249;AC_sas=1251;AN_sas=3010;AF_sas=0.415615;nhomalt_sas=269;AC_nfe_female=14826;AN_nfe_female=37316;AF_nfe_female=0.397309;nhomalt_nfe_female=2982;AC_asj_male=520;AN_asj_male=1558;AF_asj_male=0.333761;nhomalt_asj_male=92;AC_raw=51706;AN_raw=143266;AF_raw=0.360909;nhomalt_raw=10100;AC_oth_male=422;AN_oth_male=1046;AF_oth_male=0.403442;nhomalt_oth_male=87;AC_nfe_male=10658;AN_nfe_male=27094;AF_nfe_male=0.393371;nhomalt_nfe_male=2076;AC_asj=1127;AN_asj=3312;AF_asj=0.340278;nhomalt_asj=204;AC_amr_male=3663;AN_amr_male=7688;AF_amr_male=0.476457;nhomalt_amr_male=878;nhomalt=10010;AC_amr_female=2775;AN_amr_female=5888;AF_amr_female=0.471298;nhomalt_amr_female=668;AC_sas_female=233;AN_sas_female=560;AF_sas_female=0.416071;nhomalt_sas_female=48;AC_fin=4995;AN_fin=10360;AF_fin=0.482143;nhomalt_fin=1202;AC_afr_female=4986;AN_afr_female=22536;AF_afr_female=0.221246;nhomalt_afr_female=563;AC_sas_male=1018;AN_sas_male=2450;AF_sas_male=0.41551;nhomalt_sas_male=221;AC_amr=6438;AN_amr=13576;AF_amr=0.474219;nhomalt_amr=1546;AC_nfe=25484;AN_nfe=64410;AF_nfe=0.395653;nhomalt_nfe=5058;AC_eas=1676;AN_eas=3110;AF_eas=0.538907;nhomalt_eas=446;AC_ami_male=191;AN_ami_male=426;AF_ami_male=0.448357;nhomalt_ami_male=37;AC_fin_female=1183;AN_fin_female=2498;AF_fin_female=0.473579;nhomalt_fin_female=279;faf95_afr=0.216371;faf99_afr=0.216371;faf95_sas=0.396477;faf99_sas=0.396477;faf95_adj=0.357915;faf99_adj=0.357915;faf95_amr=0.464539;faf99_amr=0.464539;faf95_nfe=0.391585;faf99_nfe=0.391584;faf95_eas=0.517438;faf99_eas=0.517439;vep=T|intergenic_variant|MODIFIER|||Intergenic|||||
chr17	11226091	rs7213403	T	C	86287000	PASS	AC=82166;AN=142858;AF=0.575159;variant_type=snv;n_alt_alleles=1;ReadPosRankSum=0.336;MQRankSum=-0.014;RAW_MQ=1.44121e+10;DP=3928336;MQ_DP=4003980;VarDP=3928336;MQ=59.9953;QD=21.9653;FS=0;SB=490124,519717,1432738,1485757;InbreedingCoeff=0.118836;AS_VQSLOD=23.0905;POSITIVE_TRAIN_SITE;culprit=AS_FS;SOR=0.671;AC_asj_female=1122;AN_asj_female=1762;AF_asj_female=0.636776;nhomalt_asj_female=347;AC_eas_female=674;AN_eas_female=1440;AF_eas_female=0.468056;nhomalt_eas_female=159;AC_afr_male=6084;AN_afr_male=19242;AF_afr_male=0.316183;nhomalt_afr_male=970;AC_female=42404;AN_female=73668;AF_female=0.575609;nhomalt_female=13282;AC_fin_male=5075;AN_fin_male=7896;AF_fin_male=0.64273;nhomalt_fin_male=1640;AC_oth_female=632;AN_oth_female=1096;AF_oth_female=0.576642;nhomalt_oth_female=190;AC_ami=703;AN_ami=898;AF_ami=0.782851;nhomalt_ami=279;AC_oth=1268;AN_oth=2144;AF_oth=0.591418;nhomalt_oth=391;AC_male=39762;AN_male=69190;AF_male=0.574678;nhomalt_male=12408;AC_ami_female=368;AN_ami_female=468;AF_ami_female=0.786325;nhomalt_ami_female=146;AC_afr=13344;AN_afr=41850;AF_afr=0.318853;nhomalt_afr=2108;AC_eas_male=795;AN_eas_male=1680;AF_eas_male=0.473214;nhomalt_eas_male=197;AC_sas=1692;AN_sas=3030;AF_sas=0.558416;nhomalt_sas=460;AC_nfe_female=26451;AN_nfe_female=37338;AF_nfe_female=0.70842;nhomalt_nfe_female=9380;AC_asj_male=990;AN_asj_male=1558;AF_asj_male=0.63543;nhomalt_asj_male=311;AC_raw=82376;AN_raw=143306;AF_raw=0.574826;nhomalt_raw=25757;AC_oth_male=636;AN_oth_male=1048;AF_oth_male=0.60687;nhomalt_oth_male=201;AC_nfe_male=19103;AN_nfe_male=27136;AF_nfe_male=0.703973;nhomalt_nfe_male=6709;AC_asj=2112;AN_asj=3320;AF_asj=0.636145;nhomalt_asj=658;AC_amr_male=5373;AN_amr_male=7734;AF_amr_male=0.694725;nhomalt_amr_male=1874;nhomalt=25690;AC_amr_female=3948;AN_amr_female=5894;AF_amr_female=0.669834;nhomalt_amr_female=1317;AC_sas_female=321;AN_sas_female=564;AF_sas_female=0.569149;nhomalt_sas_female=87;AC_fin=6703;AN_fin=10394;AF_fin=0.644891;nhomalt_fin=2158;AC_afr_female=7260;AN_afr_female=22608;AF_afr_female=0.321125;nhomalt_afr_female=1138;AC_sas_male=1371;AN_sas_male=2466;AF_sas_male=0.555961;nhomalt_sas_male=373;AC_amr=9321;AN_amr=13628;AF_amr=0.683959;nhomalt_amr=3191;AC_nfe=45554;AN_nfe=64474;AF_nfe=0.706548;nhomalt_nfe=16089;AC_eas=1469;AN_eas=3120;AF_eas=0.470833;nhomalt_eas=356;AC_ami_male=335;AN_ami_male=430;AF_ami_male=0.77907;nhomalt_ami_male=133;AC_fin_female=1628;AN_fin_female=2498;AF_fin_female=0.651721;nhomalt_fin_female=518;faf95_afr=0.314326;faf99_afr=0.314326;faf95_sas=0.536275;faf99_sas=0.536274;faf95_adj=0.571861;faf99_adj=0.571862;faf95_amr=0.672348;faf99_amr=0.672349;faf95_nfe=0.701112;faf99_nfe=0.701112;faf95_eas=0.45081;faf99_eas=0.45081;vep=C|intron_variant&non_coding_transcript_variant|MODIFIER|AC005548.1|ENSG00000285541|Transcript|ENST00000648331|antisense||1/1|
chr17	11335675	rs6502144	A	C	80035800	PASS	AC=77413;AN=142952;AF=0.541531;variant_type=snv;n_alt_alleles=1;ReadPosRankSum=0.391;MQRankSum=-0.032;RAW_MQ=1.38073e+10;DP=3799064;MQ_DP=3835812;VarDP=3799064;MQ=59.9965;QD=21.0672;FS=4.82164e-16;SB=607234,563305,1352428,1276097;InbreedingCoeff=0.0462634;AS_VQSLOD=22.1548;culprit=AS_FS;SOR=0.676;AC_asj_female=985;AN_asj_female=1760;AF_asj_female=0.559659;nhomalt_asj_female=279;AC_eas_female=627;AN_eas_female=1434;AF_eas_female=0.437238;nhomalt_eas_female=134;AC_afr_male=13323;AN_afr_male=19270;AF_afr_male=0.691386;nhomalt_afr_male=4621;AC_female=40192;AN_female=73700;AF_female=0.545346;nhomalt_female=11413;AC_fin_male=3675;AN_fin_male=7922;AF_fin_male=0.463898;nhomalt_fin_male=830;AC_oth_female=576;AN_oth_female=1098;AF_oth_female=0.52459;nhomalt_oth_female=156;AC_ami=416;AN_ami=898;AF_ami=0.463252;nhomalt_ami=97;AC_oth=1130;AN_oth=2150;AF_oth=0.525581;nhomalt_oth=308;AC_male=37221;AN_male=69252;AF_male=0.537472;nhomalt_male=10360;AC_ami_female=202;AN_ami_female=468;AF_ami_female=0.431624;nhomalt_ami_female=42;AC_afr=28921;AN_afr=41900;AF_afr=0.690239;nhomalt_afr=10020;AC_eas_male=723;AN_eas_male=1678;AF_eas_male=0.43087;nhomalt_eas_male=147;AC_sas=1545;AN_sas=3034;AF_sas=0.509229;nhomalt_sas=392;AC_nfe_female=18396;AN_nfe_female=37352;AF_nfe_female=0.492504;nhomalt_nfe_female=4551;AC_asj_male=838;AN_asj_male=1558;AF_asj_male=0.537869;nhomalt_asj_male=230;AC_raw=77626;AN_raw=143336;AF_raw=0.541567;nhomalt_raw=21843;AC_oth_male=554;AN_oth_male=1052;AF_oth_male=0.526616;nhomalt_oth_male=152;AC_nfe_male=13508;AN_nfe_male=27142;AF_nfe_male=0.497679;nhomalt_nfe_male=3349;AC_asj=1823;AN_asj=3318;AF_asj=0.549427;nhomalt_asj=509;AC_amr_male=3116;AN_amr_male=7728;AF_amr_male=0.403209;nhomalt_amr_male=651;nhomalt=21773;AC_amr_female=2371;AN_amr_female=5892;AF_amr_female=0.40241;nhomalt_amr_female=516;AC_sas_female=275;AN_sas_female=562;AF_sas_female=0.489324;nhomalt_sas_female=67;AC_fin=4837;AN_fin=10426;AF_fin=0.463936;nhomalt_fin=1099;AC_afr_female=15598;AN_afr_female=22630;AF_afr_female=0.689262;nhomalt_afr_female=5399;AC_sas_male=1270;AN_sas_male=2472;AF_sas_male=0.513754;nhomalt_sas_male=325;AC_amr=5487;AN_amr=13620;AF_amr=0.402863;nhomalt_amr=1167;AC_nfe=31904;AN_nfe=64494;AF_nfe=0.494682;nhomalt_nfe=7900;AC_eas=1350;AN_eas=3112;AF_eas=0.433805;nhomalt_eas=281;AC_ami_male=214;AN_ami_male=430;AF_ami_male=0.497674;nhomalt_ami_male=55;AC_fin_female=1162;AN_fin_female=2504;AF_fin_female=0.464058;nhomalt_fin_female=269;faf95_afr=0.683576;faf99_afr=0.683576;faf95_sas=0.488107;faf99_sas=0.488107;faf95_adj=0.538334;faf99_adj=0.538333;faf95_amr=0.393959;faf99_amr=0.393959;faf95_nfe=0.490134;faf99_nfe=0.490134;faf95_eas=0.414568;faf99_eas=0.414568;vep=C|intron_variant|MODIFIER|SHISA6|ENSG00000188803|Transcript|ENST00000343478|protein_coding||2/2|,C|intron_variant|MODIFIER|SHISA6|ENSG00000188803|Transcript|ENST00000409168|protein_coding||2/3|,C|intron_variant|MODIFIER|SHISA6|ENSG00000188803|Transcript|ENST00000432116|protein_coding||2/4|,C|intron_variant|MODIFIER|SHISA6|ENSG00000188803|Transcript|ENST00000441885|protein_coding||2/5|
chr17	11608140	rs11078022	C	T	61706200	PASS	AC=52103;AN=143122;AF=0.364046;variant_type=snv;n_alt_alleles=1;ReadPosRankSum=0.377;MQRankSum=-0.019;RAW_MQ=1.17283e+10;DP=3232303;MQ_DP=3258170;VarDP=3232303;MQ=59.9971;QD=19.0905;FS=0;SB=641240,533772,1126235,931056;InbreedingCoeff=0.0636274;AS_VQSLOD=23.4669;POSITIVE_TRAIN_SITE;culprit=AS_FS;SOR=0.7;AC_asj_female=859;AN_asj_female=1762;AF_asj_female=0.487514;nhomalt_asj_female=221;AC_eas_female=744;AN_eas_female=1446;AF_eas_female=0.514523;nhomalt_eas_female=201;AC_afr_male=3925;AN_afr_male=19296;AF_afr_male=0.20341;nhomalt_afr_male=415;AC_female=26376;AN_female=73788;AF_female=0.357456;nhomalt_female=5191;AC_fin_male=2988;AN_fin_male=7920;AF_fin_male=0.377273;nhomalt_fin_male=541;AC_oth_female=474;AN_oth_female=1100;AF_oth_female=0.430909;nhomalt_oth_female=109;AC_ami=316;AN_ami=900;AF_ami=0.351111;nhomalt_ami=53;AC_oth=918;AN_oth=2150;AF_oth=0.426977;nhomalt_oth=213;AC_male=25727;AN_male=69334;AF_male=0.371059;nhomalt_male=5338;AC_ami_female=165;AN_ami_female=470;AF_ami_female=0.351064;nhomalt_ami_female=28;AC_afr=8620;AN_afr=41970;AF_afr=0.205385;nhomalt_afr=914;AC_eas_male=915;AN_eas_male=1684;AF_eas_male=0.543349;nhomalt_eas_male=252;AC_sas=1900;AN_sas=3050;AF_sas=0.622951;nhomalt_sas=581;AC_nfe_female=15065;AN_nfe_female=37368;AF_nfe_female=0.403152;nhomalt_nfe_female=3028;AC_asj_male=738;AN_asj_male=1562;AF_asj_male=0.472471;nhomalt_asj_male=174;AC_raw=52187;AN_raw=143338;AF_raw=0.364083;nhomalt_raw=10556;AC_oth_male=444;AN_oth_male=1050;AF_oth_male=0.422857;nhomalt_oth_male=104;AC_nfe_male=10922;AN_nfe_male=27170;AF_nfe_male=0.401987;nhomalt_nfe_male=2238;AC_asj=1597;AN_asj=3324;AF_asj=0.480445;nhomalt_asj=395;AC_amr_male=4092;AN_amr_male=7736;AF_amr_male=0.528956;nhomalt_amr_male=1113;nhomalt=10529;AC_amr_female=3051;AN_amr_female=5902;AF_amr_female=0.516943;nhomalt_amr_female=823;AC_sas_female=348;AN_sas_female=564;AF_sas_female=0.617021;nhomalt_sas_female=105;AC_fin=3963;AN_fin=10422;AF_fin=0.380253;nhomalt_fin=718;AC_afr_female=4695;AN_afr_female=22674;AF_afr_female=0.207065;nhomalt_afr_female=499;AC_sas_male=1552;AN_sas_male=2486;AF_sas_male=0.624296;nhomalt_sas_male=476;AC_amr=7143;AN_amr=13638;AF_amr=0.523757;nhomalt_amr=1936;AC_nfe=25987;AN_nfe=64538;AF_nfe=0.402662;nhomalt_nfe=5266;AC_eas=1659;AN_eas=3130;AF_eas=0.530032;nhomalt_eas=453;AC_ami_male=151;AN_ami_male=430;AF_ami_male=0.351163;nhomalt_ami_male=25;AC_fin_female=975;AN_fin_female=2502;AF_fin_female=0.389688;nhomalt_fin_female=177;faf95_afr=0.201759;faf99_afr=0.201759;faf95_sas=0.59963;faf99_sas=0.599631;faf95_adj=0.361426;faf99_adj=0.361426;faf95_amr=0.513605;faf99_amr=0.513605;faf95_nfe=0.398561;faf99_nfe=0.398561;faf95_eas=0.50881;faf99_eas=0.508811;vep=T|synonymous_variant|LOW|DNAH9|ENSG00000007174|Transcript|ENST00000262442|protein_coding|2/69||,T|synonymous_variant|LOW|DNAH9|ENSG00000007174|Transcript|ENST00000454412|protein_coding|2/68||,T|non_coding_transcript_exon_variant|MODIFIER|DNAH9|ENSG00000007174|Transcript|ENST00000579406|processed_transcript|2/8||,T|upstream_gene_variant|MODIFIER|DNAH9|ENSG00000007174|Transcript|ENST00000579602|protein_coding|||,T|upstream_gene_variant|MODIFIER|DNAH9|ENSG00000007174|Transcript|ENST00000579813|protein_coding|||,T|synonymous_variant|LOW|DNAH9|ENSG00000007174|Transcript|ENST00000579828|protein_coding|2/4||,T|regulatory_region_variant|MODIFIER|||RegulatoryFeature|ENSR00000549449|promoter_flanking_region|||
chr17	11817280	rs9892829	A	G	81033100	PASS	AC=80359;AN=142964;AF=0.562093;variant_type=snv;n_alt_alleles=1;ReadPosRankSum=0.267;MQRankSum=-0.02;RAW_MQ=1.42767e+10;DP=3930492;MQ_DP=3966178;VarDP=3930492;MQ=59.9967;QD=20.6165;FS=0;SB=619142,564554,1446839,1299957;InbreedingCoeff=0.01355;AS_VQSLOD=24.0023;POSITIVE_TRAIN_SITE;culprit=AS_FS;SOR=0.708;AC_asj_female=1032;AN_asj_female=1760;AF_asj_female=0.586364;nhomalt_asj_female=303;AC_eas_female=690;AN_eas_female=1446;AF_eas_female=0.477178;nhomalt_eas_female=162;AC_afr_male=9648;AN_afr_male=19258;AF_afr_male=0.500987;nhomalt_afr_male=2401;AC_female=41270;AN_female=73710;AF_female=0.559897;nhomalt_female=11631;AC_fin_male=5107;AN_fin_male=7900;AF_fin_male=0.646456;nhomalt_fin_male=1670;AC_oth_female=605;AN_oth_female=1094;AF_oth_female=0.553016;nhomalt_oth_female=169;AC_ami=493;AN_ami=896;AF_ami=0.550223;nhomalt_ami=135;AC_oth=1192;AN_oth=2142;AF_oth=0.556489;nhomalt_oth=328;AC_male=39089;AN_male=69254;AF_male=0.564429;nhomalt_male=11184;AC_ami_female=257;AN_ami_female=468;AF_ami_female=0.549145;nhomalt_ami_female=68;AC_afr=21103;AN_afr=41900;AF_afr=0.503652;nhomalt_afr=5229;AC_eas_male=821;AN_eas_male=1674;AF_eas_male=0.490442;nhomalt_eas_male=199;AC_sas=1626;AN_sas=3040;AF_sas=0.534868;nhomalt_sas=456;AC_nfe_female=22126;AN_nfe_female=37346;AF_nfe_female=0.59246;nhomalt_nfe_female=6613;AC_asj_male=932;AN_asj_male=1562;AF_asj_male=0.596671;nhomalt_asj_male=290;AC_raw=80594;AN_raw=143342;AF_raw=0.56225;nhomalt_raw=22896;AC_oth_male=587;AN_oth_male=1048;AF_oth_male=0.560115;nhomalt_oth_male=159;AC_nfe_male=16153;AN_nfe_male=27164;AF_nfe_male=0.594647;nhomalt_nfe_male=4814;AC_asj=1964;AN_asj=3322;AF_asj=0.59121;nhomalt_asj=593;AC_amr_male=4279;AN_amr_male=7744;AF_amr_male=0.552557;nhomalt_amr_male=1205;nhomalt=22815;AC_amr_female=3180;AN_amr_female=5888;AF_amr_female=0.540082;nhomalt_amr_female=876;AC_sas_female=300;AN_sas_female=564;AF_sas_female=0.531915;nhomalt_sas_female=77;AC_fin=6732;AN_fin=10402;AF_fin=0.647183;nhomalt_fin=2205;AC_afr_female=11455;AN_afr_female=22642;AF_afr_female=0.505918;nhomalt_afr_female=2828;AC_sas_male=1326;AN_sas_male=2476;AF_sas_male=0.535541;nhomalt_sas_male=379;AC_amr=7459;AN_amr=13632;AF_amr=0.547168;nhomalt_amr=2081;AC_nfe=38279;AN_nfe=64510;AF_nfe=0.593381;nhomalt_nfe=11427;AC_eas=1511;AN_eas=3120;AF_eas=0.484295;nhomalt_eas=361;AC_ami_male=236;AN_ami_male=428;AF_ami_male=0.551402;nhomalt_ami_male=67;AC_fin_female=1625;AN_fin_female=2502;AF_fin_female=0.64948;nhomalt_fin_female=535;faf95_afr=0.497962;faf99_afr=0.497962;faf95_sas=0.513238;faf99_sas=0.513239;faf95_adj=0.558835;faf99_adj=0.558834;faf95_amr=0.536788;faf99_amr=0.536789;faf95_nfe=0.588401;faf99_nfe=0.5884;faf95_eas=0.463985;faf99_eas=0.463985;vep=G|intron_variant|MODIFIER|DNAH9|ENSG00000007174|Transcript|ENST00000262442|protein_coding||45/68|,G|intron_variant|MODIFIER|DNAH9|ENSG00000007174|Transcript|ENST00000454412|protein_coding||45/67|
chr17	11950985	rs12940825	C	T	71235000	PASS	AC=65758;AN=142988;AF=0.459885;variant_type=snv;n_alt_alleles=1;ReadPosRankSum=0.366;MQRankSum=0;RAW_MQ=1.28982e+10;DP=3548603;MQ_DP=3583112;VarDP=3548603;MQ=59.9976;QD=20.0741;FS=0;SB=577221,629469,1129203,1212710;InbreedingCoeff=0.0168952;AS_VQSLOD=21.7901;culprit=AS_FS;SOR=0.678;AC_asj_female=919;AN_asj_female=1762;AF_asj_female=0.521566;nhomalt_asj_female=237;AC_eas_female=590;AN_eas_female=1440;AF_eas_female=0.409722;nhomalt_eas_female=120;AC_afr_male=7167;AN_afr_male=19280;AF_afr_male=0.371732;nhomalt_afr_male=1381;AC_female=33949;AN_female=73728;AF_female=0.460463;nhomalt_female=7943;AC_fin_male=3865;AN_fin_male=7904;AF_fin_male=0.488993;nhomalt_fin_male=945;AC_oth_female=537;AN_oth_female=1100;AF_oth_female=0.488182;nhomalt_oth_female=135;AC_ami=506;AN_ami=900;AF_ami=0.562222;nhomalt_ami=141;AC_oth=1056;AN_oth=2150;AF_oth=0.491163;nhomalt_oth=264;AC_male=31809;AN_male=69260;AF_male=0.459269;nhomalt_male=7470;AC_ami_female=267;AN_ami_female=470;AF_ami_female=0.568085;nhomalt_ami_female=77;AC_afr=15510;AN_afr=41918;AF_afr=0.370008;nhomalt_afr=2896;AC_eas_male=682;AN_eas_male=1668;AF_eas_male=0.408873;nhomalt_eas_male=148;AC_sas=1366;AN_sas=3042;AF_sas=0.449047;nhomalt_sas=303;AC_nfe_female=19024;AN_nfe_female=37352;AF_nfe_female=0.509317;nhomalt_nfe_female=4836;AC_asj_male=785;AN_asj_male=1562;AF_asj_male=0.502561;nhomalt_asj_male=183;AC_raw=65913;AN_raw=143334;AF_raw=0.459856;nhomalt_raw=15456;AC_oth_male=519;AN_oth_male=1050;AF_oth_male=0.494286;nhomalt_oth_male=129;AC_nfe_male=13781;AN_nfe_male=27160;AF_nfe_male=0.507401;nhomalt_nfe_male=3501;AC_asj=1704;AN_asj=3324;AF_asj=0.512635;nhomalt_asj=420;AC_amr_male=3659;AN_amr_male=7728;AF_amr_male=0.473473;nhomalt_amr_male=873;nhomalt=15413;AC_amr_female=2805;AN_amr_female=5896;AF_amr_female=0.475746;nhomalt_amr_female=666;AC_sas_female=254;AN_sas_female=564;AF_sas_female=0.450355;nhomalt_sas_female=57;AC_fin=5075;AN_fin=10410;AF_fin=0.487512;nhomalt_fin=1245;AC_afr_female=8343;AN_afr_female=22638;AF_afr_female=0.36854;nhomalt_afr_female=1515;AC_sas_male=1112;AN_sas_male=2478;AF_sas_male=0.448749;nhomalt_sas_male=246;AC_amr=6464;AN_amr=13624;AF_amr=0.474457;nhomalt_amr=1539;AC_nfe=32805;AN_nfe=64512;AF_nfe=0.50851;nhomalt_nfe=8337;AC_eas=1272;AN_eas=3108;AF_eas=0.409266;nhomalt_eas=268;AC_ami_male=239;AN_ami_male=430;AF_ami_male=0.555814;nhomalt_ami_male=64;AC_fin_female=1210;AN_fin_female=2506;AF_fin_female=0.482841;nhomalt_fin_female=300;faf95_afr=0.365135;faf99_afr=0.365134;faf95_sas=0.429251;faf99_sas=0.42925;faf95_adj=0.456938;faf99_adj=0.456938;faf95_amr=0.464791;faf99_amr=0.464792;faf95_nfe=0.503901;faf99_nfe=0.503901;faf95_eas=0.390576;faf99_eas=0.390576;vep=T|intron_variant|MODIFIER|DNAH9|ENSG00000007174|Transcript|ENST00000262442|protein_coding||67/68|,T|intron_variant&non_coding_transcript_variant|MODIFIER|DNAH9|ENSG00000007174|Transcript|ENST00000396001|processed_transcript||13/14|,T|intron_variant|MODIFIER|DNAH9|ENSG00000007174|Transcript|ENST00000454412|protein_coding||66/67|,T|downstream_gene_variant|MODIFIER|AC005410.2|ENSG00000266368|Transcript|ENST00000580270|antisense|||,T|intron_variant|MODIFIER|DNAH9|ENSG00000007174|Transcript|ENST00000608377|protein_coding||13/14|,T|regulatory_region_variant|MODIFIER|||RegulatoryFeature|ENSR00000549504|TF_binding_site|||,T|TF_binding_site_variant|MODIFIER|||MotifFeature|ENSM00209719968||||,T|TF_binding_site_variant|MODIFIER|||MotifFeature|ENSM00209802335||||,T|TF_binding_site_variant|MODIFIER|||MotifFeature|ENSM00210300992||||,T|TF_binding_site_variant|MODIFIER|||MotifFeature|ENSM00210426711||||,T|TF_binding_site_variant|MODIFIER|||MotifFeature|ENSM00210525053||||,T|TF_binding_site_variant|MODIFIER|||MotifFeature|ENSM00210800762||||,T|TF_binding_site_variant|MODIFIER|||MotifFeature|ENSM00210882603||||,T|TF_binding_site_variant|MODIFIER|||MotifFeature|ENSM00210927315||||,T|TF_binding_site_variant|MODIFIER|||MotifFeature|ENSM00210956002||||,T|TF_binding_site_variant|MODIFIER|||MotifFeature|ENSM00205169746||||
chr17	12283919	rs1013104	C	T	70902800	PASS	AC=69276;AN=142814;AF=0.485078;variant_type=snv;n_alt_alleles=1;ReadPosRankSum=0.377;MQRankSum=0.018;RAW_MQ=1.27807e+10;DP=3500280;MQ_DP=3550611;VarDP=3500280;MQ=59.9964;QD=20.2563;FS=1.44649e-15;SB=621833,547964,1242340,1088143;InbreedingCoeff=0.0168701;AS_VQSLOD=22.7867;POSITIVE_TRAIN_SITE;culprit=AS_FS;SOR=0.699;AC_asj_female=701;AN_asj_female=1760;AF_asj_female=0.398295;nhomalt_asj_female=136;AC_eas_female=639;AN_eas_female=1444;AF_eas_female=0.442521;nhomalt_eas_female=146;AC_afr_male=11176;AN_afr_male=19246;AF_afr_male=0.580692;nhomalt_afr_male=3232;AC_female=35539;AN_female=73690;AF_female=0.482277;nhomalt_female=8790;AC_fin_male=3705;AN_fin_male=7836;AF_fin_male=0.472818;nhomalt_fin_male=848;AC_oth_female=516;AN_oth_female=1098;AF_oth_female=0.469945;nhomalt_oth_female=133;AC_ami=457;AN_ami=898;AF_ami=0.508909;nhomalt_ami=115;AC_oth=987;AN_oth=2148;AF_oth=0.459497;nhomalt_oth=222;AC_male=33737;AN_male=69124;AF_male=0.488065;nhomalt_male=8298;AC_ami_female=231;AN_ami_female=468;AF_ami_female=0.49359;nhomalt_ami_female=57;AC_afr=24102;AN_afr=41860;AF_afr=0.575776;nhomalt_afr=6959;AC_eas_male=693;AN_eas_male=1676;AF_eas_male=0.413484;nhomalt_eas_male=143;AC_sas=1369;AN_sas=3020;AF_sas=0.453311;nhomalt_sas=299;AC_nfe_female=16206;AN_nfe_female=37338;AF_nfe_female=0.434035;nhomalt_nfe_female=3529;AC_asj_male=665;AN_asj_male=1560;AF_asj_male=0.426282;nhomalt_asj_male=144;AC_raw=69480;AN_raw=143264;AF_raw=0.484979;nhomalt_raw=17150;AC_oth_male=471;AN_oth_male=1050;AF_oth_male=0.448571;nhomalt_oth_male=89;AC_nfe_male=11842;AN_nfe_male=27154;AF_nfe_male=0.436105;nhomalt_nfe_male=2578;AC_asj=1366;AN_asj=3320;AF_asj=0.411446;nhomalt_asj=280;AC_amr_male=3833;AN_amr_male=7712;AF_amr_male=0.497018;nhomalt_amr_male=954;nhomalt=17088;AC_amr_female=2884;AN_amr_female=5910;AF_amr_female=0.487986;nhomalt_amr_female=718;AC_sas_female=243;AN_sas_female=560;AF_sas_female=0.433929;nhomalt_sas_female=47;AC_fin=4898;AN_fin=10334;AF_fin=0.473969;nhomalt_fin=1145;AC_afr_female=12926;AN_afr_female=22614;AF_afr_female=0.571593;nhomalt_afr_female=3727;AC_sas_male=1126;AN_sas_male=2460;AF_sas_male=0.457724;nhomalt_sas_male=252;AC_amr=6717;AN_amr=13622;AF_amr=0.493099;nhomalt_amr=1672;AC_nfe=28048;AN_nfe=64492;AF_nfe=0.434907;nhomalt_nfe=6107;AC_eas=1332;AN_eas=3120;AF_eas=0.426923;nhomalt_eas=289;AC_ami_male=226;AN_ami_male=430;AF_ami_male=0.525581;nhomalt_ami_male=58;AC_fin_female=1193;AN_fin_female=2498;AF_fin_female=0.477582;nhomalt_fin_female=297;faf95_afr=0.56969;faf99_afr=0.569689;faf95_sas=0.433349;faf99_sas=0.433348;faf95_adj=0.48205;faf99_adj=0.482051;faf95_amr=0.483244;faf99_amr=0.483245;faf95_nfe=0.430644;faf99_nfe=0.430644;faf95_eas=0.407866;faf99_eas=0.407865;vep=T|intergenic_variant|MODIFIER|||Intergenic|||||
chr17	12420814	rs9905979	A	G	87905200	PASS	AC=86104;AN=143016;AF=0.602059;variant_type=snv;n_alt_alleles=1;ReadPosRankSum=0.34;MQRankSum=0;RAW_MQ=1.49379e+10;DP=4102949;MQ_DP=4149840;VarDP=4102949;MQ=59.9969;QD=21.4249;FS=4.82164e-16;SB=592867,565724,1515050,1429308;InbreedingCoeff=0.0411938;AS_VQSLOD=24.192;POSITIVE_TRAIN_SITE;culprit=AS_FS;SOR=0.705;AC_asj_female=999;AN_asj_female=1760;AF_asj_female=0.567614;nhomalt_asj_female=276;AC_eas_female=1061;AN_eas_female=1438;AF_eas_female=0.73783;nhomalt_eas_female=400;AC_afr_male=14148;AN_afr_male=19280;AF_afr_male=0.733817;nhomalt_afr_male=5184;AC_female=44649;AN_female=73762;AF_female=0.605312;nhomalt_female=13856;AC_fin_male=4597;AN_fin_male=7902;AF_fin_male=0.581751;nhomalt_fin_male=1347;AC_oth_female=641;AN_oth_female=1094;AF_oth_female=0.585923;nhomalt_oth_female=185;AC_ami=515;AN_ami=900;AF_ami=0.572222;nhomalt_ami=148;AC_oth=1274;AN_oth=2146;AF_oth=0.593663;nhomalt_oth=386;AC_male=41455;AN_male=69254;AF_male=0.598594;nhomalt_male=12760;AC_ami_female=254;AN_ami_female=470;AF_ami_female=0.540426;nhomalt_ami_female=67;AC_afr=30817;AN_afr=41944;AF_afr=0.734718;nhomalt_afr=11365;AC_eas_male=1227;AN_eas_male=1680;AF_eas_male=0.730357;nhomalt_eas_male=455;AC_sas=1532;AN_sas=3032;AF_sas=0.505277;nhomalt_sas=393;AC_nfe_female=20302;AN_nfe_female=37374;AF_nfe_female=0.543212;nhomalt_nfe_female=5473;AC_asj_male=935;AN_asj_male=1558;AF_asj_male=0.600128;nhomalt_asj_male=272;AC_raw=86333;AN_raw=143364;AF_raw=0.602194;nhomalt_raw=26702;AC_oth_male=633;AN_oth_male=1052;AF_oth_male=0.601711;nhomalt_oth_male=201;AC_nfe_male=14574;AN_nfe_male=27144;AF_nfe_male=0.536914;nhomalt_nfe_male=3933;AC_asj=1934;AN_asj=3318;AF_asj=0.582881;nhomalt_asj=548;AC_amr_male=3830;AN_amr_male=7736;AF_amr_male=0.495088;nhomalt_amr_male=959;nhomalt=26616;AC_amr_female=2968;AN_amr_female=5900;AF_amr_female=0.503051;nhomalt_amr_female=778;AC_sas_female=282;AN_sas_female=560;AF_sas_female=0.503571;nhomalt_sas_female=65;AC_fin=6070;AN_fin=10404;AF_fin=0.583429;nhomalt_fin=1778;AC_afr_female=16669;AN_afr_female=22664;AF_afr_female=0.735484;nhomalt_afr_female=6181;AC_sas_male=1250;AN_sas_male=2472;AF_sas_male=0.505663;nhomalt_sas_male=328;AC_amr=6798;AN_amr=13636;AF_amr=0.498533;nhomalt_amr=1737;AC_nfe=34876;AN_nfe=64518;AF_nfe=0.540562;nhomalt_nfe=9406;AC_eas=2288;AN_eas=3118;AF_eas=0.733804;nhomalt_eas=855;AC_ami_male=261;AN_ami_male=430;AF_ami_male=0.606977;nhomalt_ami_male=81;AC_fin_female=1473;AN_fin_female=2502;AF_fin_female=0.588729;nhomalt_fin_female=431;faf95_afr=0.727847;faf99_afr=0.727847;faf95_sas=0.484232;faf99_sas=0.484232;faf95_adj=0.598687;faf99_adj=0.598687;faf95_amr=0.488629;faf99_amr=0.488629;faf95_nfe=0.535809;faf99_nfe=0.535809;faf95_eas=0.708753;faf99_eas=0.708754;vep=G|intergenic_variant|MODIFIER|||Intergenic|||||
chr17	12518675	rs11657971	C	T	68277900	PASS	AC=63979;AN=142904;AF=0.447706;variant_type=snv;n_alt_alleles=1;ReadPosRankSum=0.318;MQRankSum=-0.022;RAW_MQ=1.2278e+10;DP=3382546;MQ_DP=3410817;VarDP=3382546;MQ=59.9976;QD=20.1854;FS=0;SB=558720,586093,1096655,1141078;InbreedingCoeff=0.0504503;AS_VQSLOD=23.7151;POSITIVE_TRAIN_SITE;culprit=AS_FS;SOR=0.685;AC_asj_female=724;AN_asj_female=1762;AF_asj_female=0.410897;nhomalt_asj_female=138;AC_eas_female=306;AN_eas_female=1444;AF_eas_female=0.211911;nhomalt_eas_female=38;AC_afr_male=5820;AN_afr_male=19258;AF_afr_male=0.302212;nhomalt_afr_male=877;AC_female=32964;AN_female=73708;AF_female=0.447224;nhomalt_female=7855;AC_fin_male=4085;AN_fin_male=7900;AF_fin_male=0.517089;nhomalt_fin_male=1040;AC_oth_female=460;AN_oth_female=1098;AF_oth_female=0.418944;nhomalt_oth_female=101;AC_ami=423;AN_ami=894;AF_ami=0.473154;nhomalt_ami=96;AC_oth=944;AN_oth=2146;AF_oth=0.439888;nhomalt_oth=219;AC_male=31015;AN_male=69196;AF_male=0.44822;nhomalt_male=7346;AC_ami_female=230;AN_ami_female=468;AF_ami_female=0.491453;nhomalt_ami_female=56;AC_afr=12659;AN_afr=41874;AF_afr=0.302312;nhomalt_afr=1886;AC_eas_male=353;AN_eas_male=1682;AF_eas_male=0.209869;nhomalt_eas_male=41;AC_sas=1506;AN_sas=3026;AF_sas=0.497687;nhomalt_sas=380;AC_nfe_female=20353;AN_nfe_female=37366;AF_nfe_female=0.544693;nhomalt_nfe_female=5571;AC_asj_male=666;AN_asj_male=1560;AF_asj_male=0.426923;nhomalt_asj_male=143;AC_raw=64166;AN_raw=143308;AF_raw=0.447749;nhomalt_raw=15259;AC_oth_male=484;AN_oth_male=1048;AF_oth_male=0.461832;nhomalt_oth_male=118;AC_nfe_male=14885;AN_nfe_male=27132;AF_nfe_male=0.548614;nhomalt_nfe_male=4059;AC_asj=1390;AN_asj=3322;AF_asj=0.418423;nhomalt_asj=281;AC_amr_male=3300;AN_amr_male=7724;AF_amr_male=0.42724;nhomalt_amr_male=721;nhomalt=15201;AC_amr_female=2435;AN_amr_female=5894;AF_amr_female=0.413132;nhomalt_amr_female=509;AC_sas_female=277;AN_sas_female=560;AF_sas_female=0.494643;nhomalt_sas_female=73;AC_fin=5425;AN_fin=10400;AF_fin=0.521635;nhomalt_fin=1400;AC_afr_female=6839;AN_afr_female=22616;AF_afr_female=0.302397;nhomalt_afr_female=1009;AC_sas_male=1229;AN_sas_male=2466;AF_sas_male=0.498378;nhomalt_sas_male=307;AC_amr=5735;AN_amr=13618;AF_amr=0.421134;nhomalt_amr=1230;AC_nfe=35238;AN_nfe=64498;AF_nfe=0.546343;nhomalt_nfe=9630;AC_eas=659;AN_eas=3126;AF_eas=0.210813;nhomalt_eas=79;AC_ami_male=193;AN_ami_male=426;AF_ami_male=0.453052;nhomalt_ami_male=40;AC_fin_female=1340;AN_fin_female=2500;AF_fin_female=0.536;nhomalt_fin_female=360;faf95_afr=0.297905;faf99_afr=0.297905;faf95_sas=0.476781;faf99_sas=0.476781;faf95_adj=0.444798;faf99_adj=0.444799;faf95_amr=0.412028;faf99_amr=0.412029;faf95_nfe=0.541563;faf99_nfe=0.541564;faf95_eas=0.197489;faf99_eas=0.197489;vep=T|intergenic_variant|MODIFIER|||Intergenic|||||
chr17	12584797	rs12150051	C	A	71480500	PASS	AC=62303;AN=143164;AF=0.435186;variant_type=snv;n_alt_alleles=1;ReadPosRankSum=0.33;MQRankSum=-0.038;RAW_MQ=1.24962e+10;DP=3436057;MQ_DP=3471421;VarDP=3436057;MQ=59.9977;QD=20.8031;FS=0;SB=544202,543126,1170276,1178453;InbreedingCoeff=0.150805;AS_VQSLOD=23.7154;POSITIVE_TRAIN_SITE;culprit=AS_FS;SOR=0.698;AC_asj_female=1003;AN_asj_female=1762;AF_asj_female=0.56924;nhomalt_asj_female=292;AC_eas_female=413;AN_eas_female=1444;AF_eas_female=0.286011;nhomalt_eas_female=55;AC_afr_male=2849;AN_afr_male=19314;AF_afr_male=0.14751;nhomalt_afr_male=217;AC_female=32095;AN_female=73822;AF_female=0.434762;nhomalt_female=8438;AC_fin_male=4235;AN_fin_male=7928;AF_fin_male=0.534183;nhomalt_fin_male=1108;AC_oth_female=485;AN_oth_female=1098;AF_oth_female=0.441712;nhomalt_oth_female=119;AC_ami=511;AN_ami=900;AF_ami=0.567778;nhomalt_ami=145;AC_oth=985;AN_oth=2150;AF_oth=0.45814;nhomalt_oth=253;AC_male=30208;AN_male=69342;AF_male=0.435638;nhomalt_male=7771;AC_ami_female=280;AN_ami_female=470;AF_ami_female=0.595745;nhomalt_ami_female=84;AC_afr=6275;AN_afr=42008;AF_afr=0.149376;nhomalt_afr=502;AC_eas_male=465;AN_eas_male=1680;AF_eas_male=0.276786;nhomalt_eas_male=65;AC_sas=1471;AN_sas=3034;AF_sas=0.484838;nhomalt_sas=365;AC_nfe_female=21914;AN_nfe_female=37384;AF_nfe_female=0.586187;nhomalt_nfe_female=6448;AC_asj_male=878;AN_asj_male=1560;AF_asj_male=0.562821;nhomalt_asj_male=253;AC_raw=62391;AN_raw=143366;AF_raw=0.435187;nhomalt_raw=16233;AC_oth_male=500;AN_oth_male=1052;AF_oth_male=0.475285;nhomalt_oth_male=134;AC_nfe_male=15850;AN_nfe_male=27168;AF_nfe_male=0.583407;nhomalt_nfe_male=4620;AC_asj=1881;AN_asj=3322;AF_asj=0.566225;nhomalt_asj=545;AC_amr_male=4011;AN_amr_male=7738;AF_amr_male=0.518351;nhomalt_amr_male=1024;nhomalt=16209;AC_amr_female=2952;AN_amr_female=5904;AF_amr_female=0.5;nhomalt_amr_female=728;AC_sas_female=282;AN_sas_female=562;AF_sas_female=0.501779;nhomalt_sas_female=76;AC_fin=5575;AN_fin=10432;AF_fin=0.534413;nhomalt_fin=1459;AC_afr_female=3426;AN_afr_female=22694;AF_afr_female=0.150965;nhomalt_afr_female=285;AC_sas_male=1189;AN_sas_male=2472;AF_sas_male=0.480987;nhomalt_sas_male=289;AC_amr=6963;AN_amr=13642;AF_amr=0.510409;nhomalt_amr=1752;AC_nfe=37764;AN_nfe=64552;AF_nfe=0.585017;nhomalt_nfe=11068;AC_eas=878;AN_eas=3124;AF_eas=0.28105;nhomalt_eas=120;AC_ami_male=231;AN_ami_male=430;AF_ami_male=0.537209;nhomalt_ami_male=61;AC_fin_female=1340;AN_fin_female=2504;AF_fin_female=0.535144;nhomalt_fin_female=351;faf95_afr=0.146288;faf99_afr=0.146288;faf95_sas=0.464234;faf99_sas=0.464234;faf95_adj=0.432322;faf99_adj=0.432321;faf95_amr=0.50039;faf99_amr=0.50039;faf95_nfe=0.580073;faf99_nfe=0.580073;faf95_eas=0.265632;faf99_eas=0.265632;vep=A|intron_variant&non_coding_transcript_variant|MODIFIER|LINC00670|ENSG00000179136|Transcript|ENST00000313495|lincRNA||2/3|,A|intron_variant&non_coding_transcript_variant|MODIFIER|LINC00670|ENSG00000179136|Transcript|ENST00000577679|lincRNA||1/2|
chr17	12739573	rs11657113	T	C	81979800	PASS	AC=73928;AN=143114;AF=0.516567;variant_type=snv;n_alt_alleles=1;ReadPosRankSum=0.317;MQRankSum=-0.012;RAW_MQ=1.45593e+10;DP=4009974;MQ_DP=4044781;VarDP=4009974;MQ=59.996;QD=20.444;FS=9.64327e-16;SB=628190,673589,1313473,1394722;InbreedingCoeff=0.00455749;AS_VQSLOD=22.4684;culprit=AS_FS;SOR=0.683;AC_asj_female=859;AN_asj_female=1762;AF_asj_female=0.487514;nhomalt_asj_female=210;AC_eas_female=959;AN_eas_female=1446;AF_eas_female=0.663209;nhomalt_eas_female=319;AC_afr_male=9574;AN_afr_male=19304;AF_afr_male=0.495959;nhomalt_afr_male=2384;AC_female=38067;AN_female=73772;AF_female=0.516009;nhomalt_female=9881;AC_fin_male=4482;AN_fin_male=7944;AF_fin_male=0.564199;nhomalt_fin_male=1253;AC_oth_female=561;AN_oth_female=1096;AF_oth_female=0.511861;nhomalt_oth_female=149;AC_ami=450;AN_ami=898;AF_ami=0.501114;nhomalt_ami=120;AC_oth=1096;AN_oth=2150;AF_oth=0.509767;nhomalt_oth=279;AC_male=35861;AN_male=69342;AF_male=0.517161;nhomalt_male=9294;AC_ami_female=227;AN_ami_female=468;AF_ami_female=0.485043;nhomalt_ami_female=59;AC_afr=20912;AN_afr=41968;AF_afr=0.498284;nhomalt_afr=5213;AC_eas_male=1089;AN_eas_male=1682;AF_eas_male=0.647444;nhomalt_eas_male=356;AC_sas=1729;AN_sas=3044;AF_sas=0.568003;nhomalt_sas=491;AC_nfe_female=19638;AN_nfe_female=37368;AF_nfe_female=0.52553;nhomalt_nfe_female=5174;AC_asj_male=758;AN_asj_male=1560;AF_asj_male=0.485897;nhomalt_asj_male=184;AC_raw=74068;AN_raw=143356;AF_raw=0.516672;nhomalt_raw=19216;AC_oth_male=535;AN_oth_male=1054;AF_oth_male=0.50759;nhomalt_oth_male=130;AC_nfe_male=14148;AN_nfe_male=27154;AF_nfe_male=0.521028;nhomalt_nfe_male=3661;AC_asj=1617;AN_asj=3322;AF_asj=0.486755;nhomalt_asj=394;AC_amr_male=3641;AN_amr_male=7736;AF_amr_male=0.470657;nhomalt_amr_male=866;nhomalt=19175;AC_amr_female=2765;AN_amr_female=5898;AF_amr_female=0.468803;nhomalt_amr_female=646;AC_sas_female=318;AN_sas_female=566;AF_sas_female=0.561837;nhomalt_sas_female=92;AC_fin=5884;AN_fin=10448;AF_fin=0.56317;nhomalt_fin=1656;AC_afr_female=11338;AN_afr_female=22664;AF_afr_female=0.500265;nhomalt_afr_female=2829;AC_sas_male=1411;AN_sas_male=2478;AF_sas_male=0.569411;nhomalt_sas_male=399;AC_amr=6406;AN_amr=13634;AF_amr=0.469855;nhomalt_amr=1512;AC_nfe=33786;AN_nfe=64522;AF_nfe=0.523635;nhomalt_nfe=8835;AC_eas=2048;AN_eas=3128;AF_eas=0.654731;nhomalt_eas=675;AC_ami_male=223;AN_ami_male=430;AF_ami_male=0.518605;nhomalt_ami_male=61;AC_fin_female=1402;AN_fin_female=2504;AF_fin_female=0.559904;nhomalt_fin_female=403;faf95_afr=0.49263;faf99_afr=0.492629;faf95_sas=0.545722;faf99_sas=0.545721;faf95_adj=0.513446;faf99_adj=0.513446;faf95_amr=0.46024;faf99_amr=0.46024;faf95_nfe=0.518958;faf99_nfe=0.518958;faf95_eas=0.631117;faf99_eas=0.631117;vep=C|intron_variant|MODIFIER|MYOCD|ENSG00000141052|Transcript|ENST00000343344|protein_coding||7/12|,C|intron_variant&non_coding_transcript_variant|MODIFIER|MYOCD|ENSG00000141052|Transcript|ENST00000395988|retained_intron||4/8|,C|intron_variant|MODIFIER|MYOCD|ENSG00000141052|Transcript|ENST00000425538|protein_coding||7/13|,C|upstream_gene_variant|MODIFIER|MYOCD|ENSG00000141052|Transcript|ENST00000443061|protein_coding|||
chr17	12970910	rs3785716	A	G	83803900	PASS	AC=77067;AN=143064;AF=0.538689;variant_type=snv;n_alt_alleles=1;ReadPosRankSum=0.361;MQRankSum=-0.022;RAW_MQ=1.43277e+10;DP=3948396;MQ_DP=3980268;VarDP=3948396;MQ=59.9973;QD=21.2248;FS=0;SB=584655,625701,1314659,1423381;InbreedingCoeff=0.0614177;AS_VQSLOD=24.1964;NEGATIVE_TRAIN_SITE;POSITIVE_TRAIN_SITE;culprit=AS_FS;SOR=0.705;AC_asj_female=874;AN_asj_female=1758;AF_asj_female=0.497156;nhomalt_asj_female=227;AC_eas_female=405;AN_eas_female=1444;AF_eas_female=0.280471;nhomalt_eas_female=55;AC_afr_male=13994;AN_afr_male=19310;AF_afr_male=0.724702;nhomalt_afr_male=5080;AC_female=39844;AN_female=73750;AF_female=0.540258;nhomalt_female=11318;AC_fin_male=3275;AN_fin_male=7912;AF_fin_male=0.413928;nhomalt_fin_male=668;AC_oth_female=592;AN_oth_female=1098;AF_oth_female=0.539162;nhomalt_oth_female=164;AC_ami=433;AN_ami=900;AF_ami=0.481111;nhomalt_ami=101;AC_oth=1168;AN_oth=2148;AF_oth=0.543762;nhomalt_oth=325;AC_male=37223;AN_male=69314;AF_male=0.53702;nhomalt_male=10528;AC_ami_female=215;AN_ami_female=470;AF_ami_female=0.457447;nhomalt_ami_female=44;AC_afr=30073;AN_afr=41952;AF_afr=0.716843;nhomalt_afr=10770;AC_eas_male=413;AN_eas_male=1686;AF_eas_male=0.244958;nhomalt_eas_male=53;AC_sas=1610;AN_sas=3032;AF_sas=0.531003;nhomalt_sas=417;AC_nfe_female=17063;AN_nfe_female=37370;AF_nfe_female=0.456596;nhomalt_nfe_female=3926;AC_asj_male=764;AN_asj_male=1560;AF_asj_male=0.489744;nhomalt_asj_male=188;AC_raw=77248;AN_raw=143346;AF_raw=0.538892;nhomalt_raw=21908;AC_oth_male=576;AN_oth_male=1050;AF_oth_male=0.548571;nhomalt_oth_male=161;AC_nfe_male=12386;AN_nfe_male=27164;AF_nfe_male=0.455971;nhomalt_nfe_male=2789;AC_asj=1638;AN_asj=3318;AF_asj=0.493671;nhomalt_asj=415;AC_amr_male=4295;AN_amr_male=7732;AF_amr_male=0.555484;nhomalt_amr_male=1200;nhomalt=21846;AC_amr_female=3235;AN_amr_female=5910;AF_amr_female=0.547377;nhomalt_amr_female=895;AC_sas_female=308;AN_sas_female=562;AF_sas_female=0.548043;nhomalt_sas_female=85;AC_fin=4348;AN_fin=10408;AF_fin=0.417756;nhomalt_fin=900;AC_afr_female=16079;AN_afr_female=22642;AF_afr_female=0.71014;nhomalt_afr_female=5690;AC_sas_male=1302;AN_sas_male=2470;AF_sas_male=0.527126;nhomalt_sas_male=332;AC_amr=7530;AN_amr=13642;AF_amr=0.551972;nhomalt_amr=2095;AC_nfe=29449;AN_nfe=64534;AF_nfe=0.456333;nhomalt_nfe=6715;AC_eas=818;AN_eas=3130;AF_eas=0.261342;nhomalt_eas=108;AC_ami_male=218;AN_ami_male=430;AF_ami_male=0.506977;nhomalt_ami_male=57;AC_fin_female=1073;AN_fin_female=2496;AF_fin_female=0.429888;nhomalt_fin_female=232;faf95_afr=0.710057;faf99_afr=0.710057;faf95_sas=0.509424;faf99_sas=0.509424;faf95_adj=0.535501;faf99_adj=0.535501;faf95_amr=0.541551;faf99_amr=0.541551;faf95_nfe=0.451967;faf99_nfe=0.451967;faf95_eas=0.246495;faf99_eas=0.246495;vep=G|intron_variant|MODIFIER|ARHGAP44|ENSG00000006740|Transcript|ENST00000262444|protein_coding||16/21|,G|intron_variant|MODIFIER|ARHGAP44|ENSG00000006740|Transcript|ENST00000340825|protein_coding||16/19|,G|intron_variant|MODIFIER|ARHGAP44|ENSG00000006740|Transcript|ENST00000379672|protein_coding||16/20|,G|intron_variant&NMD_transcript_variant|MODIFIER|ARHGAP44|ENSG00000006740|Transcript|ENST00000544416|nonsense_mediated_decay||16/17|,G|upstream_gene_variant|MODIFIER|ARHGAP44|ENSG00000006740|Transcript|ENST00000578087|processed_transcript|||,G|intron_variant&NMD_transcript_variant|MODIFIER|ARHGAP44|ENSG00000006740|Transcript|ENST00000580768|nonsense_mediated_decay||15/19|,G|intron_variant|MODIFIER|ARHGAP44|ENSG00000006740|Transcript|ENST00000583608|protein_coding||3/4|,G|downstream_gene_variant|MODIFIER|AC005274.1|ENSG00000280168|Transcript|ENST00000623460|TEC|||
chr17	13128625	rs11652225	A	C	72707100	PASS	AC=67149;AN=143032;AF=0.469468;variant_type=snv;n_alt_alleles=1;ReadPosRankSum=0.347;MQRankSum=-0.011;RAW_MQ=1.33699e+10;DP=3680946;MQ_DP=3714177;VarDP=3680946;MQ=59.9975;QD=19.7523;FS=1.44649e-15;SB=657866,604727,1263551,1154802;InbreedingCoeff=0.0013891;AS_VQSLOD=23.7373;POSITIVE_TRAIN_SITE;culprit=AS_FS;SOR=0.699;AC_asj_female=674;AN_asj_female=1762;AF_asj_female=0.38252;nhomalt_asj_female=127;AC_eas_female=462;AN_eas_female=1446;AF_eas_female=0.319502;nhomalt_eas_female=62;AC_afr_male=8727;AN_afr_male=19284;AF_afr_male=0.452551;nhomalt_afr_male=1944;AC_female=34834;AN_female=73748;AF_female=0.472338;nhomalt_female=8268;AC_fin_male=3729;AN_fin_male=7908;AF_fin_male=0.471548;nhomalt_fin_male=875;AC_oth_female=499;AN_oth_female=1098;AF_oth_female=0.454463;nhomalt_oth_female=107;AC_ami=540;AN_ami=898;AF_ami=0.601336;nhomalt_ami=165;AC_oth=989;AN_oth=2148;AF_oth=0.460428;nhomalt_oth=220;AC_male=32315;AN_male=69284;AF_male=0.466414;nhomalt_male=7505;AC_ami_female=275;AN_ami_female=470;AF_ami_female=0.585106;nhomalt_ami_female=79;AC_afr=19078;AN_afr=41924;AF_afr=0.455062;nhomalt_afr=4313;AC_eas_male=596;AN_eas_male=1682;AF_eas_male=0.35434;nhomalt_eas_male=114;AC_sas=1170;AN_sas=3036;AF_sas=0.385375;nhomalt_sas=217;AC_nfe_female=18678;AN_nfe_female=37366;AF_nfe_female=0.499866;nhomalt_nfe_female=4689;AC_asj_male=583;AN_asj_male=1560;AF_asj_male=0.373718;nhomalt_asj_male=105;AC_raw=67282;AN_raw=143326;AF_raw=0.469433;nhomalt_raw=15817;AC_oth_male=490;AN_oth_male=1050;AF_oth_male=0.466667;nhomalt_oth_male=113;AC_nfe_male=13718;AN_nfe_male=27160;AF_nfe_male=0.505081;nhomalt_nfe_male=3409;AC_asj=1257;AN_asj=3322;AF_asj=0.378387;nhomalt_asj=232;AC_amr_male=3241;AN_amr_male=7740;AF_amr_male=0.418734;nhomalt_amr_male=679;nhomalt=15773;AC_amr_female=2469;AN_amr_female=5902;AF_amr_female=0.418333;nhomalt_amr_female=512;AC_sas_female=204;AN_sas_female=564;AF_sas_female=0.361702;nhomalt_sas_female=37;AC_fin=4951;AN_fin=10408;AF_fin=0.475692;nhomalt_fin=1161;AC_afr_female=10351;AN_afr_female=22640;AF_afr_female=0.4572;nhomalt_afr_female=2369;AC_sas_male=966;AN_sas_male=2472;AF_sas_male=0.390777;nhomalt_sas_male=180;AC_amr=5710;AN_amr=13642;AF_amr=0.41856;nhomalt_amr=1191;AC_nfe=32396;AN_nfe=64526;AF_nfe=0.502061;nhomalt_nfe=8098;AC_eas=1058;AN_eas=3128;AF_eas=0.338235;nhomalt_eas=176;AC_ami_male=265;AN_ami_male=428;AF_ami_male=0.619159;nhomalt_ami_male=86;AC_fin_female=1222;AN_fin_female=2500;AF_fin_female=0.4888;nhomalt_fin_female=286;faf95_afr=0.449655;faf99_afr=0.449656;faf95_sas=0.367032;faf99_sas=0.367032;faf95_adj=0.466492;faf99_adj=0.466492;faf95_amr=0.409491;faf99_amr=0.409491;faf95_nfe=0.497481;faf99_nfe=0.497481;faf95_eas=0.321314;faf99_eas=0.321314;vep=C|intergenic_variant|MODIFIER|||Intergenic|||||
chr17	13208340	rs2674962	C	T	68858000	PASS	AC=66216;AN=142744;AF=0.463879;variant_type=snv;n_alt_alleles=1;ReadPosRankSum=0.386;MQRankSum=-0.018;RAW_MQ=1.25411e+10;DP=3450495;MQ_DP=3483958;VarDP=3450495;MQ=59.9973;QD=19.956;FS=0;SB=565998,613067,1094460,1176972;InbreedingCoeff=0.00762747;AS_VQSLOD=23.7533;NEGATIVE_TRAIN_SITE;POSITIVE_TRAIN_SITE;culprit=AS_FS;SOR=0.686;AC_asj_female=853;AN_asj_female=1756;AF_asj_female=0.485763;nhomalt_asj_female=207;AC_eas_female=570;AN_eas_female=1442;AF_eas_female=0.395284;nhomalt_eas_female=121;AC_afr_male=8946;AN_afr_male=19256;AF_afr_male=0.464582;nhomalt_afr_male=2051;AC_female=34489;AN_female=73598;AF_female=0.468613;nhomalt_female=8125;AC_fin_male=2881;AN_fin_male=7912;AF_fin_male=0.36413;nhomalt_fin_male=515;AC_oth_female=503;AN_oth_female=1096;AF_oth_female=0.458942;nhomalt_oth_female=118;AC_ami=613;AN_ami=892;AF_ami=0.68722;nhomalt_ami=212;AC_oth=1018;AN_oth=2148;AF_oth=0.473929;nhomalt_oth=242;AC_male=31727;AN_male=69146;AF_male=0.458841;nhomalt_male=7355;AC_ami_female=310;AN_ami_female=466;AF_ami_female=0.665236;nhomalt_ami_female=106;AC_afr=19540;AN_afr=41840;AF_afr=0.467017;nhomalt_afr=4553;AC_eas_male=721;AN_eas_male=1668;AF_eas_male=0.432254;nhomalt_eas_male=161;AC_sas=1685;AN_sas=3036;AF_sas=0.555007;nhomalt_sas=469;AC_nfe_female=18020;AN_nfe_female=37318;AF_nfe_female=0.482877;nhomalt_nfe_female=4314;AC_asj_male=752;AN_asj_male=1562;AF_asj_male=0.481434;nhomalt_asj_male=173;AC_raw=66479;AN_raw=143302;AF_raw=0.463908;nhomalt_raw=15556;AC_oth_male=515;AN_oth_male=1052;AF_oth_male=0.489544;nhomalt_oth_male=124;AC_nfe_male=13192;AN_nfe_male=27098;AF_nfe_male=0.486826;nhomalt_nfe_male=3229;AC_asj=1605;AN_asj=3318;AF_asj=0.483725;nhomalt_asj=380;AC_amr_male=3041;AN_amr_male=7700;AF_amr_male=0.394935;nhomalt_amr_male=607;nhomalt=15480;AC_amr_female=2375;AN_amr_female=5866;AF_amr_female=0.404876;nhomalt_amr_female=495;AC_sas_female=309;AN_sas_female=564;AF_sas_female=0.547872;nhomalt_sas_female=80;AC_fin=3836;AN_fin=10418;AF_fin=0.368209;nhomalt_fin=697;AC_afr_female=10594;AN_afr_female=22584;AF_afr_female=0.469093;nhomalt_afr_female=2502;AC_sas_male=1376;AN_sas_male=2472;AF_sas_male=0.556634;nhomalt_sas_male=389;AC_amr=5416;AN_amr=13566;AF_amr=0.399233;nhomalt_amr=1102;AC_nfe=31212;AN_nfe=64416;AF_nfe=0.484538;nhomalt_nfe=7543;AC_eas=1291;AN_eas=3110;AF_eas=0.415113;nhomalt_eas=282;AC_ami_male=303;AN_ami_male=426;AF_ami_male=0.711268;nhomalt_ami_male=106;AC_fin_female=955;AN_fin_female=2506;AF_fin_female=0.381085;nhomalt_fin_female=182;faf95_afr=0.461535;faf99_afr=0.461535;faf95_sas=0.532955;faf99_sas=0.532956;faf95_adj=0.460918;faf99_adj=0.460918;faf95_amr=0.390352;faf99_amr=0.390352;faf95_nfe=0.480035;faf99_nfe=0.480035;faf95_eas=0.396293;faf99_eas=0.396293;vep=T|intergenic_variant|MODIFIER|||Intergenic|||||
chr17	13287270	rs7221705	A	G	83526500	PASS	AC=79695;AN=143096;AF=0.556934;variant_type=snv;n_alt_alleles=1;ReadPosRankSum=0.347;MQRankSum=-0.023;RAW_MQ=1.47394e+10;DP=4065051;MQ_DP=4094957;VarDP=4065051;MQ=59.9951;QD=20.5475;FS=0;SB=627011,587462,1470606,1379972;InbreedingCoeff=0.080512;AS_VQSLOD=24.2688;POSITIVE_TRAIN_SITE;culprit=AS_FS;SOR=0.692;AC_asj_female=909;AN_asj_female=1762;AF_asj_female=0.515891;nhomalt_asj_female=226;AC_eas_female=578;AN_eas_female=1446;AF_eas_female=0.399723;nhomalt_eas_female=108;AC_afr_male=14715;AN_afr_male=19324;AF_afr_male=0.761488;nhomalt_afr_male=5604;AC_female=41716;AN_female=73776;AF_female=0.565441;nhomalt_female=12451;AC_fin_male=3325;AN_fin_male=7920;AF_fin_male=0.419823;nhomalt_fin_male=675;AC_oth_female=577;AN_oth_female=1096;AF_oth_female=0.52646;nhomalt_oth_female=147;AC_ami=379;AN_ami=898;AF_ami=0.422049;nhomalt_ami=72;AC_oth=1140;AN_oth=2148;AF_oth=0.530726;nhomalt_oth=293;AC_male=37979;AN_male=69320;AF_male=0.547879;nhomalt_male=11160;AC_ami_female=203;AN_ami_female=470;AF_ami_female=0.431915;nhomalt_ami_female=42;AC_afr=31925;AN_afr=41998;AF_afr=0.760155;nhomalt_afr=12132;AC_eas_male=725;AN_eas_male=1680;AF_eas_male=0.431548;nhomalt_eas_male=155;AC_sas=1225;AN_sas=3044;AF_sas=0.402431;nhomalt_sas=254;AC_nfe_female=18614;AN_nfe_female=37362;AF_nfe_female=0.498207;nhomalt_nfe_female=4607;AC_asj_male=818;AN_asj_male=1560;AF_asj_male=0.524359;nhomalt_asj_male=220;AC_raw=79864;AN_raw=143378;AF_raw=0.557017;nhomalt_raw=23667;AC_oth_male=563;AN_oth_male=1052;AF_oth_male=0.535171;nhomalt_oth_male=146;AC_nfe_male=13639;AN_nfe_male=27148;AF_nfe_male=0.502394;nhomalt_nfe_male=3488;AC_asj=1727;AN_asj=3322;AF_asj=0.519868;nhomalt_asj=446;AC_amr_male=3037;AN_amr_male=7728;AF_amr_male=0.392987;nhomalt_amr_male=644;nhomalt=23611;AC_amr_female=2348;AN_amr_female=5898;AF_amr_female=0.398101;nhomalt_amr_female=500;AC_sas_female=244;AN_sas_female=564;AF_sas_female=0.432624;nhomalt_sas_female=56;AC_fin=4358;AN_fin=10424;AF_fin=0.418074;nhomalt_fin=912;AC_afr_female=17210;AN_afr_female=22674;AF_afr_female=0.759019;nhomalt_afr_female=6528;AC_sas_male=981;AN_sas_male=2480;AF_sas_male=0.395565;nhomalt_sas_male=198;AC_amr=5385;AN_amr=13626;AF_amr=0.3952;nhomalt_amr=1144;AC_nfe=32253;AN_nfe=64510;AF_nfe=0.499969;nhomalt_nfe=8095;AC_eas=1303;AN_eas=3126;AF_eas=0.416827;nhomalt_eas=263;AC_ami_male=176;AN_ami_male=428;AF_ami_male=0.411215;nhomalt_ami_male=30;AC_fin_female=1033;AN_fin_female=2504;AF_fin_female=0.41254;nhomalt_fin_female=237;faf95_afr=0.75317;faf99_afr=0.753171;faf95_sas=0.383707;faf99_sas=0.383707;faf95_adj=0.553692;faf99_adj=0.553692;faf95_amr=0.386384;faf99_amr=0.386384;faf95_nfe=0.495399;faf99_nfe=0.495398;faf95_eas=0.398016;faf99_eas=0.398016;vep=G|intergenic_variant|MODIFIER|||Intergenic|||||
chr17	13358124	rs2158077	G	A	74610000	PASS	AC=70221;AN=142816;AF=0.491689;variant_type=snv;n_alt_alleles=1;ReadPosRankSum=0.32;MQRankSum=-0.017;RAW_MQ=1.31386e+10;DP=3617985;MQ_DP=3649943;VarDP=3617985;MQ=59.9973;QD=20.622;FS=9.64327e-16;SB=563494,600751,1191255,1262485;InbreedingCoeff=0.0304113;AS_VQSLOD=24.0153;POSITIVE_TRAIN_SITE;culprit=AS_FS;SOR=0.687;AC_asj_female=982;AN_asj_female=1760;AF_asj_female=0.557955;nhomalt_asj_female=268;AC_eas_female=681;AN_eas_female=1444;AF_eas_female=0.471607;nhomalt_eas_female=160;AC_afr_male=6889;AN_afr_male=19246;AF_afr_male=0.357945;nhomalt_afr_male=1205;AC_female=36014;AN_female=73640;AF_female=0.489055;nhomalt_female=9098;AC_fin_male=4257;AN_fin_male=7874;AF_fin_male=0.54064;nhomalt_fin_male=1159;AC_oth_female=567;AN_oth_female=1096;AF_oth_female=0.517336;nhomalt_oth_female=145;AC_ami=605;AN_ami=900;AF_ami=0.672222;nhomalt_ami=203;AC_oth=1104;AN_oth=2140;AF_oth=0.515888;nhomalt_oth=280;AC_male=34207;AN_male=69176;AF_male=0.494492;nhomalt_male=8694;AC_ami_female=309;AN_ami_female=470;AF_ami_female=0.657447;nhomalt_ami_female=102;AC_afr=14916;AN_afr=41828;AF_afr=0.356603;nhomalt_afr=2658;AC_eas_male=729;AN_eas_male=1678;AF_eas_male=0.434446;nhomalt_eas_male=170;AC_sas=1610;AN_sas=3040;AF_sas=0.529605;nhomalt_sas=437;AC_nfe_female=20589;AN_nfe_female=37354;AF_nfe_female=0.551186;nhomalt_nfe_female=5660;AC_asj_male=878;AN_asj_male=1558;AF_asj_male=0.563543;nhomalt_asj_male=243;AC_raw=70472;AN_raw=143308;AF_raw=0.491752;nhomalt_raw=17872;AC_oth_male=537;AN_oth_male=1044;AF_oth_male=0.514368;nhomalt_oth_male=135;AC_nfe_male=15131;AN_nfe_male=27148;AF_nfe_male=0.557352;nhomalt_nfe_male=4186;AC_asj=1860;AN_asj=3318;AF_asj=0.560579;nhomalt_asj=511;AC_amr_male=4198;AN_amr_male=7724;AF_amr_male=0.543501;nhomalt_amr_male=1151;nhomalt=17792;AC_amr_female=3272;AN_amr_female=5884;AF_amr_female=0.556084;nhomalt_amr_female=901;AC_sas_female=318;AN_sas_female=566;AF_sas_female=0.561837;nhomalt_sas_female=93;AC_fin=5526;AN_fin=10358;AF_fin=0.533501;nhomalt_fin=1475;AC_afr_female=8027;AN_afr_female=22582;AF_afr_female=0.35546;nhomalt_afr_female=1453;AC_sas_male=1292;AN_sas_male=2474;AF_sas_male=0.522231;nhomalt_sas_male=344;AC_amr=7470;AN_amr=13608;AF_amr=0.548942;nhomalt_amr=2052;AC_nfe=35720;AN_nfe=64502;AF_nfe=0.553781;nhomalt_nfe=9846;AC_eas=1410;AN_eas=3122;AF_eas=0.451634;nhomalt_eas=330;AC_ami_male=296;AN_ami_male=430;AF_ami_male=0.688372;nhomalt_ami_male=101;AC_fin_female=1269;AN_fin_female=2484;AF_fin_female=0.51087;nhomalt_fin_female=316;faf95_afr=0.351814;faf99_afr=0.351814;faf95_sas=0.508083;faf99_sas=0.508083;faf95_adj=0.48864;faf99_adj=0.48864;faf95_amr=0.538536;faf99_amr=0.538536;faf95_nfe=0.54897;faf99_nfe=0.54897;faf95_eas=0.432033;faf99_eas=0.432034;vep=A|intergenic_variant|MODIFIER|||Intergenic|||||
chr17	13490565	rs7209938	A	G	78219300	PASS	AC=67489;AN=143012;AF=0.471911;variant_type=snv;n_alt_alleles=1;ReadPosRankSum=0.352;MQRankSum=-0.036;RAW_MQ=1.35276e+10;DP=3724472;MQ_DP=3758027;VarDP=3724472;MQ=59.9972;QD=21.0014;FS=9.64327e-16;SB=606249,556942,1340861,1220420;InbreedingCoeff=0.0898009;AS_VQSLOD=23.7032;POSITIVE_TRAIN_SITE;culprit=AS_FS;SOR=0.702;AC_asj_female=863;AN_asj_female=1762;AF_asj_female=0.489784;nhomalt_asj_female=218;AC_eas_female=906;AN_eas_female=1448;AF_eas_female=0.625691;nhomalt_eas_female=287;AC_afr_male=4911;AN_afr_male=19280;AF_afr_male=0.25472;nhomalt_afr_male=644;AC_female=34298;AN_female=73740;AF_female=0.465121;nhomalt_female=8755;AC_fin_male=3873;AN_fin_male=7908;AF_fin_male=0.489757;nhomalt_fin_male=939;AC_oth_female=537;AN_oth_female=1098;AF_oth_female=0.489071;nhomalt_oth_female=141;AC_ami=466;AN_ami=898;AF_ami=0.518931;nhomalt_ami=132;AC_oth=1037;AN_oth=2146;AF_oth=0.483225;nhomalt_oth=260;AC_male=33191;AN_male=69272;AF_male=0.47914;nhomalt_male=8761;AC_ami_female=247;AN_ami_female=468;AF_ami_female=0.527778;nhomalt_ami_female=72;AC_afr=10796;AN_afr=41924;AF_afr=0.257514;nhomalt_afr=1415;AC_eas_male=1025;AN_eas_male=1680;AF_eas_male=0.610119;nhomalt_eas_male=313;AC_sas=2103;AN_sas=3044;AF_sas=0.690867;nhomalt_sas=739;AC_nfe_female=20525;AN_nfe_female=37348;AF_nfe_female=0.549561;nhomalt_nfe_female=5653;AC_asj_male=768;AN_asj_male=1560;AF_asj_male=0.492308;nhomalt_asj_male=192;AC_raw=67628;AN_raw=143324;AF_raw=0.471854;nhomalt_raw=17559;AC_oth_male=500;AN_oth_male=1048;AF_oth_male=0.477099;nhomalt_oth_male=119;AC_nfe_male=15172;AN_nfe_male=27148;AF_nfe_male=0.558863;nhomalt_nfe_male=4237;AC_asj=1631;AN_asj=3322;AF_asj=0.490969;nhomalt_asj=410;AC_amr_male=5003;AN_amr_male=7740;AF_amr_male=0.646382;nhomalt_amr_male=1651;nhomalt=17516;AC_amr_female=3668;AN_amr_female=5902;AF_amr_female=0.621484;nhomalt_amr_female=1163;AC_sas_female=383;AN_sas_female=566;AF_sas_female=0.676678;nhomalt_sas_female=133;AC_fin=5157;AN_fin=10412;AF_fin=0.495294;nhomalt_fin=1256;AC_afr_female=5885;AN_afr_female=22644;AF_afr_female=0.259892;nhomalt_afr_female=771;AC_sas_male=1720;AN_sas_male=2478;AF_sas_male=0.694108;nhomalt_sas_male=606;AC_amr=8671;AN_amr=13642;AF_amr=0.635611;nhomalt_amr=2814;AC_nfe=35697;AN_nfe=64496;AF_nfe=0.553476;nhomalt_nfe=9890;AC_eas=1931;AN_eas=3128;AF_eas=0.617327;nhomalt_eas=600;AC_ami_male=219;AN_ami_male=430;AF_ami_male=0.509302;nhomalt_ami_male=60;AC_fin_female=1284;AN_fin_female=2504;AF_fin_female=0.51278;nhomalt_fin_female=317;faf95_afr=0.253451;faf99_afr=0.25345;faf95_sas=0.666275;faf99_sas=0.666275;faf95_adj=0.468927;faf99_adj=0.468927;faf95_amr=0.624424;faf99_amr=0.624424;faf95_nfe=0.548666;faf99_nfe=0.548666;faf95_eas=0.594403;faf99_eas=0.594403;vep=G|regulatory_region_variant|MODIFIER|||RegulatoryFeature|ENSR00000282495|CTCF_binding_site|||,G|intergenic_variant|MODIFIER|||Intergenic|||||
chr17	13636148	rs8080210	G	A	65921300	PASS	AC=61406;AN=143020;AF=0.429353;variant_type=snv;n_alt_alleles=1;ReadPosRankSum=0.339;MQRankSum=0;RAW_MQ=1.23191e+10;DP=3391915;MQ_DP=3422258;VarDP=3391915;MQ=59.9975;QD=19.4348;FS=0;SB=609057,590557,1117596,1074705;InbreedingCoeff=0.0243631;AS_VQSLOD=23.4161;POSITIVE_TRAIN_SITE;culprit=AS_FS;SOR=0.701;AC_asj_female=825;AN_asj_female=1762;AF_asj_female=0.468218;nhomalt_asj_female=199;AC_eas_female=439;AN_eas_female=1444;AF_eas_female=0.304017;nhomalt_eas_female=72;AC_afr_male=6653;AN_afr_male=19288;AF_afr_male=0.344929;nhomalt_afr_male=1187;AC_female=31708;AN_female=73734;AF_female=0.430032;nhomalt_female=7028;AC_fin_male=3686;AN_fin_male=7900;AF_fin_male=0.466582;nhomalt_fin_male=849;AC_oth_female=423;AN_oth_female=1098;AF_oth_female=0.385246;nhomalt_oth_female=84;AC_ami=384;AN_ami=898;AF_ami=0.427617;nhomalt_ami=71;AC_oth=878;AN_oth=2150;AF_oth=0.408372;nhomalt_oth=181;AC_male=29698;AN_male=69286;AF_male=0.428629;nhomalt_male=6574;AC_ami_female=195;AN_ami_female=468;AF_ami_female=0.416667;nhomalt_ami_female=38;AC_afr=14531;AN_afr=41928;AF_afr=0.34657;nhomalt_afr=2511;AC_eas_male=510;AN_eas_male=1682;AF_eas_male=0.30321;nhomalt_eas_male=73;AC_sas=1448;AN_sas=3046;AF_sas=0.475378;nhomalt_sas=347;AC_nfe_female=18377;AN_nfe_female=37366;AF_nfe_female=0.491811;nhomalt_nfe_female=4571;AC_asj_male=726;AN_asj_male=1560;AF_asj_male=0.465385;nhomalt_asj_male=169;AC_raw=61546;AN_raw=143316;AF_raw=0.429443;nhomalt_raw=13643;AC_oth_male=455;AN_oth_male=1052;AF_oth_male=0.43251;nhomalt_oth_male=97;AC_nfe_male=13384;AN_nfe_male=27168;AF_nfe_male=0.492638;nhomalt_nfe_male=3305;AC_asj=1551;AN_asj=3322;AF_asj=0.466887;nhomalt_asj=368;AC_amr_male=2918;AN_amr_male=7726;AF_amr_male=0.377686;nhomalt_amr_male=584;nhomalt=13602;AC_amr_female=2142;AN_amr_female=5894;AF_amr_female=0.36342;nhomalt_amr_female=387;AC_sas_female=271;AN_sas_female=566;AF_sas_female=0.478799;nhomalt_sas_female=70;AC_fin=4844;AN_fin=10396;AF_fin=0.465948;nhomalt_fin=1132;AC_afr_female=7878;AN_afr_female=22640;AF_afr_female=0.347968;nhomalt_afr_female=1324;AC_sas_male=1177;AN_sas_male=2480;AF_sas_male=0.474597;nhomalt_sas_male=277;AC_amr=5060;AN_amr=13620;AF_amr=0.371512;nhomalt_amr=971;AC_nfe=31761;AN_nfe=64534;AF_nfe=0.492159;nhomalt_nfe=7876;AC_eas=949;AN_eas=3126;AF_eas=0.303583;nhomalt_eas=145;AC_ami_male=189;AN_ami_male=430;AF_ami_male=0.439535;nhomalt_ami_male=33;AC_fin_female=1158;AN_fin_female=2496;AF_fin_female=0.463942;nhomalt_fin_female=283;faf95_afr=0.341854;faf99_afr=0.341854;faf95_sas=0.455017;faf99_sas=0.455017;faf95_adj=0.426506;faf99_adj=0.426506;faf95_amr=0.362963;faf99_amr=0.362964;faf95_nfe=0.487625;faf99_nfe=0.487625;faf95_eas=0.287557;faf99_eas=0.287557;vep=A|regulatory_region_variant|MODIFIER|||RegulatoryFeature|ENSR00000549782|promoter_flanking_region|||,A|intergenic_variant|MODIFIER|||Intergenic|||||
chr17	13762263	rs12941937	T	C	35437400	PASS	AC=35481;AN=143038;AF=0.248053;variant_type=snv;n_alt_alleles=1;ReadPosRankSum=0.342;MQRankSum=-0.018;RAW_MQ=7.73307e+09;DP=2126480;MQ_DP=2148315;VarDP=2126480;MQ=59.9967;QD=16.6648;FS=4.82164e-16;SB=424889,471311,582456,647824;InbreedingCoeff=0.0189253;AS_VQSLOD=22.7447;POSITIVE_TRAIN_SITE;culprit=AS_FS;SOR=0.696;AC_asj_female=456;AN_asj_female=1756;AF_asj_female=0.259681;nhomalt_asj_female=67;AC_eas_female=368;AN_eas_female=1444;AF_eas_female=0.254848;nhomalt_eas_female=46;AC_afr_male=3763;AN_afr_male=19288;AF_afr_male=0.195095;nhomalt_afr_male=368;AC_female=18381;AN_female=73732;AF_female=0.249295;nhomalt_female=2365;AC_fin_male=1347;AN_fin_male=7938;AF_fin_male=0.16969;nhomalt_fin_male=103;AC_oth_female=318;AN_oth_female=1098;AF_oth_female=0.289617;nhomalt_oth_female=41;AC_ami=282;AN_ami=898;AF_ami=0.314031;nhomalt_ami=50;AC_oth=601;AN_oth=2144;AF_oth=0.280317;nhomalt_oth=79;AC_male=17100;AN_male=69306;AF_male=0.246732;nhomalt_male=2285;AC_ami_female=145;AN_ami_female=468;AF_ami_female=0.309829;nhomalt_ami_female=26;AC_afr=8201;AN_afr=41934;AF_afr=0.195569;nhomalt_afr=805;AC_eas_male=398;AN_eas_male=1680;AF_eas_male=0.236905;nhomalt_eas_male=51;AC_sas=761;AN_sas=3046;AF_sas=0.249836;nhomalt_sas=89;AC_nfe_female=9817;AN_nfe_female=37354;AF_nfe_female=0.26281;nhomalt_nfe_female=1255;AC_asj_male=365;AN_asj_male=1560;AF_asj_male=0.233974;nhomalt_asj_male=43;AC_raw=35598;AN_raw=143324;AF_raw=0.248374;nhomalt_raw=4674;AC_oth_male=283;AN_oth_male=1046;AF_oth_male=0.270554;nhomalt_oth_male=38;AC_nfe_male=7050;AN_nfe_male=27158;AF_nfe_male=0.259592;nhomalt_nfe_male=923;AC_asj=821;AN_asj=3316;AF_asj=0.247587;nhomalt_asj=110;AC_amr_male=3144;AN_amr_male=7726;AF_amr_male=0.406938;nhomalt_amr_male=664;nhomalt=4650;AC_amr_female=2299;AN_amr_female=5896;AF_amr_female=0.389925;nhomalt_amr_female=447;AC_sas_female=148;AN_sas_female=566;AF_sas_female=0.261484;nhomalt_sas_female=18;AC_fin=1739;AN_fin=10442;AF_fin=0.166539;nhomalt_fin=131;AC_afr_female=4438;AN_afr_female=22646;AF_afr_female=0.195973;nhomalt_afr_female=437;AC_sas_male=613;AN_sas_male=2480;AF_sas_male=0.247177;nhomalt_sas_male=71;AC_amr=5443;AN_amr=13622;AF_amr=0.399574;nhomalt_amr=1111;AC_nfe=16867;AN_nfe=64512;AF_nfe=0.261455;nhomalt_nfe=2178;AC_eas=766;AN_eas=3124;AF_eas=0.245198;nhomalt_eas=97;AC_ami_male=137;AN_ami_male=430;AF_ami_male=0.318605;nhomalt_ami_male=24;AC_fin_female=392;AN_fin_female=2504;AF_fin_female=0.15655;nhomalt_fin_female=28;faf95_afr=0.19203;faf99_afr=0.192031;faf95_sas=0.235128;faf99_sas=0.235128;faf95_adj=0.24589;faf99_adj=0.24589;faf95_amr=0.390707;faf99_amr=0.390707;faf95_nfe=0.258153;faf99_nfe=0.258152;faf95_eas=0.23081;faf99_eas=0.23081;vep=C|intron_variant&non_coding_transcript_variant|MODIFIER|COX10-AS1|ENSG00000236088|Transcript|ENST00000582752|antisense||2/2|
chr17	13800957	rs4280292	C	T	69005700	PASS	AC=65855;AN=142932;AF=0.460744;variant_type=snv;n_alt_alleles=1;ReadPosRankSum=0.358;MQRankSum=-0.014;RAW_MQ=1.2631e+10;DP=3471971;MQ_DP=3509011;VarDP=3471971;MQ=59.9967;QD=19.8751;FS=0;SB=613859,586823,1155975,1115314;InbreedingCoeff=0.00502431;AS_VQSLOD=23.4324;POSITIVE_TRAIN_SITE;culprit=AS_FS;SOR=0.684;AC_asj_female=812;AN_asj_female=1762;AF_asj_female=0.46084;nhomalt_asj_female=181;AC_eas_female=762;AN_eas_female=1442;AF_eas_female=0.528433;nhomalt_eas_female=196;AC_afr_male=9690;AN_afr_male=19266;AF_afr_male=0.502959;nhomalt_afr_male=2426;AC_female=34256;AN_female=73706;AF_female=0.464765;nhomalt_female=8015;AC_fin_male=3097;AN_fin_male=7904;AF_fin_male=0.391827;nhomalt_fin_male=589;AC_oth_female=510;AN_oth_female=1098;AF_oth_female=0.464481;nhomalt_oth_female=121;AC_ami=356;AN_ami=896;AF_ami=0.397321;nhomalt_ami=69;AC_oth=1004;AN_oth=2150;AF_oth=0.466977;nhomalt_oth=233;AC_male=31599;AN_male=69226;AF_male=0.456461;nhomalt_male=7238;AC_ami_female=184;AN_ami_female=466;AF_ami_female=0.39485;nhomalt_ami_female=34;AC_afr=21016;AN_afr=41878;AF_afr=0.501839;nhomalt_afr=5278;AC_eas_male=870;AN_eas_male=1682;AF_eas_male=0.517241;nhomalt_eas_male=206;AC_sas=1114;AN_sas=3040;AF_sas=0.366447;nhomalt_sas=207;AC_nfe_female=16714;AN_nfe_female=37374;AF_nfe_female=0.447209;nhomalt_nfe_female=3742;AC_asj_male=718;AN_asj_male=1560;AF_asj_male=0.460256;nhomalt_asj_male=171;AC_raw=66062;AN_raw=143318;AF_raw=0.460947;nhomalt_raw=15315;AC_oth_male=494;AN_oth_male=1052;AF_oth_male=0.469582;nhomalt_oth_male=112;AC_nfe_male=12135;AN_nfe_male=27154;AF_nfe_male=0.446895;nhomalt_nfe_male=2716;AC_asj=1530;AN_asj=3322;AF_asj=0.460566;nhomalt_asj=352;AC_amr_male=3496;AN_amr_male=7704;AF_amr_male=0.45379;nhomalt_amr_male=809;nhomalt=15253;AC_amr_female=2805;AN_amr_female=5888;AF_amr_female=0.476393;nhomalt_amr_female=680;AC_sas_female=187;AN_sas_female=566;AF_sas_female=0.330389;nhomalt_sas_female=33;AC_fin=4053;AN_fin=10402;AF_fin=0.389637;nhomalt_fin=765;AC_afr_female=11326;AN_afr_female=22612;AF_afr_female=0.500884;nhomalt_afr_female=2852;AC_sas_male=927;AN_sas_male=2474;AF_sas_male=0.374697;nhomalt_sas_male=174;AC_amr=6301;AN_amr=13592;AF_amr=0.463582;nhomalt_amr=1489;AC_nfe=28849;AN_nfe=64528;AF_nfe=0.447077;nhomalt_nfe=6458;AC_eas=1632;AN_eas=3124;AF_eas=0.522407;nhomalt_eas=402;AC_ami_male=172;AN_ami_male=430;AF_ami_male=0.4;nhomalt_ami_male=35;AC_fin_female=956;AN_fin_female=2498;AF_fin_female=0.382706;nhomalt_fin_female=176;faf95_afr=0.496158;faf99_afr=0.496158;faf95_sas=0.348576;faf99_sas=0.348577;faf95_adj=0.457794;faf99_adj=0.457793;faf95_amr=0.454017;faf99_amr=0.454017;faf95_nfe=0.442756;faf99_nfe=0.442756;faf95_eas=0.50132;faf99_eas=0.501319;vep=T|intron_variant&non_coding_transcript_variant|MODIFIER|COX10-AS1|ENSG00000236088|Transcript|ENST00000577798|antisense||3/4|,T|intron_variant&non_coding_transcript_variant|MODIFIER|COX10-AS1|ENSG00000236088|Transcript|ENST00000582752|antisense||2/2|,T|intron_variant&non_coding_transcript_variant|MODIFIER|COX10-AS1|ENSG00000236088|Transcript|ENST00000602743|antisense||4/4|
chr17	13971371	rs2323064	A	G	47996700	PASS	AC=47272;AN=143070;AF=0.330412;variant_type=snv;n_alt_alleles=1;ReadPosRankSum=-0.018;MQRankSum=0;RAW_MQ=1.00636e+10;DP=2777995;MQ_DP=2795938;VarDP=2777995;MQ=59.9946;QD=17.2775;FS=1.44649e-15;SB=521111,563703,815736,877445;InbreedingCoeff=0.0301092;AS_VQSLOD=20.3873;POSITIVE_TRAIN_SITE;culprit=AS_FS;SOR=0.688;AC_asj_female=619;AN_asj_female=1760;AF_asj_female=0.351705;nhomalt_asj_female=110;AC_eas_female=374;AN_eas_female=1446;AF_eas_female=0.258645;nhomalt_eas_female=46;AC_afr_male=4204;AN_afr_male=19284;AF_afr_male=0.218005;nhomalt_afr_male=457;AC_female=24527;AN_female=73752;AF_female=0.33256;nhomalt_female=4307;AC_fin_male=2654;AN_fin_male=7938;AF_fin_male=0.334341;nhomalt_fin_male=420;AC_oth_female=365;AN_oth_female=1094;AF_oth_female=0.333638;nhomalt_oth_female=52;AC_ami=283;AN_ami=900;AF_ami=0.314444;nhomalt_ami=52;AC_oth=714;AN_oth=2144;AF_oth=0.333022;nhomalt_oth=124;AC_male=22745;AN_male=69318;AF_male=0.328125;nhomalt_male=3969;AC_ami_female=151;AN_ami_female=470;AF_ami_female=0.321277;nhomalt_ami_female=25;AC_afr=9117;AN_afr=41926;AF_afr=0.217455;nhomalt_afr=957;AC_eas_male=424;AN_eas_male=1684;AF_eas_male=0.251781;nhomalt_eas_male=63;AC_sas=1332;AN_sas=3042;AF_sas=0.43787;nhomalt_sas=298;AC_nfe_female=15101;AN_nfe_female=37378;AF_nfe_female=0.404008;nhomalt_nfe_female=3056;AC_asj_male=553;AN_asj_male=1562;AF_asj_male=0.354033;nhomalt_asj_male=98;AC_raw=47406;AN_raw=143374;AF_raw=0.330646;nhomalt_raw=8315;AC_oth_male=349;AN_oth_male=1050;AF_oth_male=0.332381;nhomalt_oth_male=72;AC_nfe_male=10819;AN_nfe_male=27150;AF_nfe_male=0.39849;nhomalt_nfe_male=2168;AC_asj=1172;AN_asj=3322;AF_asj=0.3528;nhomalt_asj=208;AC_amr_male=2551;AN_amr_male=7738;AF_amr_male=0.329672;nhomalt_amr_male=432;nhomalt=8276;AC_amr_female=1918;AN_amr_female=5902;AF_amr_female=0.324975;nhomalt_amr_female=322;AC_sas_female=273;AN_sas_female=560;AF_sas_female=0.4875;nhomalt_sas_female=66;AC_fin=3467;AN_fin=10438;AF_fin=0.332152;nhomalt_fin=550;AC_afr_female=4913;AN_afr_female=22642;AF_afr_female=0.216986;nhomalt_afr_female=500;AC_sas_male=1059;AN_sas_male=2482;AF_sas_male=0.426672;nhomalt_sas_male=232;AC_amr=4469;AN_amr=13640;AF_amr=0.327639;nhomalt_amr=754;AC_nfe=25920;AN_nfe=64528;AF_nfe=0.401686;nhomalt_nfe=5224;AC_eas=798;AN_eas=3130;AF_eas=0.254952;nhomalt_eas=109;AC_ami_male=132;AN_ami_male=430;AF_ami_male=0.306977;nhomalt_ami_male=27;AC_fin_female=813;AN_fin_female=2500;AF_fin_female=0.3252;nhomalt_fin_female=130;faf95_afr=0.213721;faf99_afr=0.213722;faf95_sas=0.418324;faf99_sas=0.418323;faf95_adj=0.327915;faf99_adj=0.327916;faf95_amr=0.319619;faf99_amr=0.31962;faf95_nfe=0.39759;faf99_nfe=0.39759;faf95_eas=0.240291;faf99_eas=0.24029;vep=G|upstream_gene_variant|MODIFIER|AC005304.3|ENSG00000266744|Transcript|ENST00000581533|lincRNA|||,G|intron_variant&non_coding_transcript_variant|MODIFIER|COX10-AS1|ENSG00000236088|Transcript|ENST00000602743|antisense||1/4|
chr17	14102122	rs2159132	G	A	78414300	PASS	AC=76375;AN=142848;AF=0.534659;variant_type=snv;n_alt_alleles=1;ReadPosRankSum=0.346;MQRankSum=-0.025;RAW_MQ=1.36756e+10;DP=3762637;MQ_DP=3799187;VarDP=3762637;MQ=59.9967;QD=20.8402;FS=0;SB=605676,568348,1329002,1259611;InbreedingCoeff=0.0116713;AS_VQSLOD=24.1072;POSITIVE_TRAIN_SITE;culprit=AS_FS;SOR=0.683;AC_asj_female=996;AN_asj_female=1762;AF_asj_female=0.565267;nhomalt_asj_female=290;AC_eas_female=464;AN_eas_female=1436;AF_eas_female=0.32312;nhomalt_eas_female=73;AC_afr_male=9929;AN_afr_male=19266;AF_afr_male=0.515364;nhomalt_afr_male=2498;AC_female=39697;AN_female=73654;AF_female=0.538966;nhomalt_female=10866;AC_fin_male=3913;AN_fin_male=7882;AF_fin_male=0.496448;nhomalt_fin_male=952;AC_oth_female=600;AN_oth_female=1100;AF_oth_female=0.545455;nhomalt_oth_female=166;AC_ami=631;AN_ami=900;AF_ami=0.701111;nhomalt_ami=220;AC_oth=1158;AN_oth=2150;AF_oth=0.538605;nhomalt_oth=313;AC_male=36678;AN_male=69194;AF_male=0.530075;nhomalt_male=9749;AC_ami_female=316;AN_ami_female=470;AF_ami_female=0.67234;nhomalt_ami_female=104;AC_afr=21515;AN_afr=41854;AF_afr=0.514049;nhomalt_afr=5463;AC_eas_male=526;AN_eas_male=1674;AF_eas_male=0.314217;nhomalt_eas_male=89;AC_sas=1586;AN_sas=3034;AF_sas=0.522742;nhomalt_sas=412;AC_nfe_female=21262;AN_nfe_female=37336;AF_nfe_female=0.569477;nhomalt_nfe_female=6140;AC_asj_male=872;AN_asj_male=1560;AF_asj_male=0.558974;nhomalt_asj_male=242;AC_raw=76637;AN_raw=143320;AF_raw=0.534726;nhomalt_raw=20698;AC_oth_male=558;AN_oth_male=1050;AF_oth_male=0.531429;nhomalt_oth_male=147;AC_nfe_male=15524;AN_nfe_male=27140;AF_nfe_male=0.571997;nhomalt_nfe_male=4448;AC_asj=1868;AN_asj=3322;AF_asj=0.562312;nhomalt_asj=532;AC_amr_male=3764;AN_amr_male=7724;AF_amr_male=0.487312;nhomalt_amr_male=928;nhomalt=20615;AC_amr_female=2902;AN_amr_female=5894;AF_amr_female=0.492365;nhomalt_amr_female=727;AC_sas_female=309;AN_sas_female=566;AF_sas_female=0.545936;nhomalt_sas_female=83;AC_fin=5175;AN_fin=10384;AF_fin=0.498363;nhomalt_fin=1270;AC_afr_female=11586;AN_afr_female=22588;AF_afr_female=0.512927;nhomalt_afr_female=2965;AC_sas_male=1277;AN_sas_male=2468;AF_sas_male=0.517423;nhomalt_sas_male=329;AC_amr=6666;AN_amr=13618;AF_amr=0.489499;nhomalt_amr=1655;AC_nfe=36786;AN_nfe=64476;AF_nfe=0.570538;nhomalt_nfe=10588;AC_eas=990;AN_eas=3110;AF_eas=0.318328;nhomalt_eas=162;AC_ami_male=315;AN_ami_male=430;AF_ami_male=0.732558;nhomalt_ami_male=116;AC_fin_female=1262;AN_fin_female=2502;AF_fin_female=0.504396;nhomalt_fin_female=318;faf95_afr=0.508297;faf99_afr=0.508297;faf95_sas=0.50134;faf99_sas=0.50134;faf95_adj=0.53148;faf99_adj=0.53148;faf95_amr=0.479679;faf99_amr=0.47968;faf95_nfe=0.565653;faf99_nfe=0.565653;faf95_eas=0.301871;faf99_eas=0.301871;vep=A|synonymous_variant|LOW|COX10|ENSG00000006695|Transcript|ENST00000261643|protein_coding|4/7||,A|stop_gained&NMD_transcript_variant|HIGH|COX10|ENSG00000006695|Transcript|ENST00000580561|nonsense_mediated_decay|3/6||,A|intron_variant&NMD_transcript_variant|MODIFIER|COX10|ENSG00000006695|Transcript|ENST00000581931|nonsense_mediated_decay||3/5|
chr17	14264792	rs7217154	C	T	76964000	PASS	AC=73821;AN=142910;AF=0.516556;variant_type=snv;n_alt_alleles=1;ReadPosRankSum=0.286;MQRankSum=-0.019;RAW_MQ=1.33515e+10;DP=3677979;MQ_DP=3709087;VarDP=3677979;MQ=59.9973;QD=20.9256;FS=0;SB=617126,550741,1320281,1189831;InbreedingCoeff=0.0416397;AS_VQSLOD=23.9724;POSITIVE_TRAIN_SITE;culprit=AS_FS;SOR=0.683;AC_asj_female=895;AN_asj_female=1762;AF_asj_female=0.507946;nhomalt_asj_female=236;AC_eas_female=921;AN_eas_female=1444;AF_eas_female=0.637812;nhomalt_eas_female=296;AC_afr_male=12715;AN_afr_male=19256;AF_afr_male=0.660314;nhomalt_afr_male=4241;AC_female=38340;AN_female=73688;AF_female=0.520302;nhomalt_female=10333;AC_fin_male=3476;AN_fin_male=7908;AF_fin_male=0.439555;nhomalt_fin_male=757;AC_oth_female=586;AN_oth_female=1096;AF_oth_female=0.534672;nhomalt_oth_female=165;AC_ami=452;AN_ami=890;AF_ami=0.507865;nhomalt_ami=118;AC_oth=1124;AN_oth=2148;AF_oth=0.523277;nhomalt_oth=311;AC_male=35481;AN_male=69222;AF_male=0.512568;nhomalt_male=9461;AC_ami_female=242;AN_ami_female=466;AF_ami_female=0.519313;nhomalt_ami_female=69;AC_afr=27736;AN_afr=41880;AF_afr=0.662273;nhomalt_afr=9182;AC_eas_male=1079;AN_eas_male=1672;AF_eas_male=0.645335;nhomalt_eas_male=339;AC_sas=1623;AN_sas=3044;AF_sas=0.53318;nhomalt_sas=420;AC_nfe_female=16715;AN_nfe_female=37332;AF_nfe_female=0.447739;nhomalt_nfe_female=3749;AC_asj_male=811;AN_asj_male=1562;AF_asj_male=0.519206;nhomalt_asj_male=214;AC_raw=74049;AN_raw=143340;AF_raw=0.516597;nhomalt_raw=19872;AC_oth_male=538;AN_oth_male=1052;AF_oth_male=0.511407;nhomalt_oth_male=146;AC_nfe_male=12075;AN_nfe_male=27136;AF_nfe_male=0.444981;nhomalt_nfe_male=2683;AC_asj=1706;AN_asj=3324;AF_asj=0.513237;nhomalt_asj=450;AC_amr_male=3245;AN_amr_male=7730;AF_amr_male=0.419793;nhomalt_amr_male=682;nhomalt=19794;AC_amr_female=2543;AN_amr_female=5902;AF_amr_female=0.430871;nhomalt_amr_female=557;AC_sas_female=291;AN_sas_female=562;AF_sas_female=0.517794;nhomalt_sas_female=70;AC_fin=4602;AN_fin=10408;AF_fin=0.44216;nhomalt_fin=1007;AC_afr_female=15021;AN_afr_female=22624;AF_afr_female=0.663941;nhomalt_afr_female=4941;AC_sas_male=1332;AN_sas_male=2482;AF_sas_male=0.536664;nhomalt_sas_male=350;AC_amr=5788;AN_amr=13632;AF_amr=0.424589;nhomalt_amr=1239;AC_nfe=28790;AN_nfe=64468;AF_nfe=0.446578;nhomalt_nfe=6432;AC_eas=2000;AN_eas=3116;AF_eas=0.641849;nhomalt_eas=635;AC_ami_male=210;AN_ami_male=424;AF_ami_male=0.495283;nhomalt_ami_male=49;AC_fin_female=1126;AN_fin_female=2500;AF_fin_female=0.4504;nhomalt_fin_female=250;faf95_afr=0.655745;faf99_afr=0.655745;faf95_sas=0.511598;faf99_sas=0.511599;faf95_adj=0.513432;faf99_adj=0.513432;faf95_amr=0.415451;faf99_amr=0.415451;faf95_nfe=0.442257;faf99_nfe=0.442257;faf95_eas=0.618424;faf99_eas=0.618425;vep=T|intergenic_variant|MODIFIER|||Intergenic|||||
chr17	14346819	rs11078241	C	T	71382000	PASS	AC=62630;AN=143068;AF=0.437764;variant_type=snv;n_alt_alleles=1;ReadPosRankSum=0.367;MQRankSum=0;RAW_MQ=1.239e+10;DP=3405890;MQ_DP=3442028;VarDP=3405890;MQ=59.9968;QD=20.9584;FS=0;SB=595794,506409,1241191,1062496;InbreedingCoeff=0.146264;AS_VQSLOD=23.6169;POSITIVE_TRAIN_SITE;culprit=AS_FS;SOR=0.686;AC_asj_female=893;AN_asj_female=1762;AF_asj_female=0.50681;nhomalt_asj_female=213;AC_eas_female=832;AN_eas_female=1446;AF_eas_female=0.57538;nhomalt_eas_female=241;AC_afr_male=2951;AN_afr_male=19306;AF_afr_male=0.152854;nhomalt_afr_male=232;AC_female=32027;AN_female=73774;AF_female=0.434123;nhomalt_female=8344;AC_fin_male=4336;AN_fin_male=7912;AF_fin_male=0.548028;nhomalt_fin_male=1183;AC_oth_female=508;AN_oth_female=1100;AF_oth_female=0.461818;nhomalt_oth_female=121;AC_ami=461;AN_ami=900;AF_ami=0.512222;nhomalt_ami=121;AC_oth=999;AN_oth=2152;AF_oth=0.464219;nhomalt_oth=240;AC_male=30603;AN_male=69294;AF_male=0.44164;nhomalt_male=7936;AC_ami_female=262;AN_ami_female=470;AF_ami_female=0.557447;nhomalt_ami_female=73;AC_afr=6543;AN_afr=41974;AF_afr=0.155882;nhomalt_afr=549;AC_eas_male=988;AN_eas_male=1686;AF_eas_male=0.586002;nhomalt_eas_male=294;AC_sas=1767;AN_sas=3040;AF_sas=0.58125;nhomalt_sas=541;AC_nfe_female=21486;AN_nfe_female=37366;AF_nfe_female=0.575015;nhomalt_nfe_female=6215;AC_asj_male=793;AN_asj_male=1560;AF_asj_male=0.508333;nhomalt_asj_male=209;AC_raw=62775;AN_raw=143356;AF_raw=0.437896;nhomalt_raw=16325;AC_oth_male=491;AN_oth_male=1052;AF_oth_male=0.46673;nhomalt_oth_male=119;AC_nfe_male=15622;AN_nfe_male=27144;AF_nfe_male=0.575523;nhomalt_nfe_male=4480;AC_asj=1686;AN_asj=3322;AF_asj=0.507526;nhomalt_asj=422;AC_amr_male=3784;AN_amr_male=7730;AF_amr_male=0.489521;nhomalt_amr_male=929;nhomalt=16280;AC_amr_female=2787;AN_amr_female=5892;AF_amr_female=0.473014;nhomalt_amr_female=692;AC_sas_female=328;AN_sas_female=566;AF_sas_female=0.579505;nhomalt_sas_female=99;AC_fin=5675;AN_fin=10416;AF_fin=0.544835;nhomalt_fin=1556;AC_afr_female=3592;AN_afr_female=22668;AF_afr_female=0.158461;nhomalt_afr_female=317;AC_sas_male=1439;AN_sas_male=2474;AF_sas_male=0.581649;nhomalt_sas_male=442;AC_amr=6571;AN_amr=13622;AF_amr=0.482381;nhomalt_amr=1621;AC_nfe=37108;AN_nfe=64510;AF_nfe=0.575229;nhomalt_nfe=10695;AC_eas=1820;AN_eas=3132;AF_eas=0.581098;nhomalt_eas=535;AC_ami_male=199;AN_ami_male=430;AF_ami_male=0.462791;nhomalt_ami_male=48;AC_fin_female=1339;AN_fin_female=2504;AF_fin_female=0.534744;nhomalt_fin_female=373;faf95_afr=0.152726;faf99_afr=0.152725;faf95_sas=0.558694;faf99_sas=0.558694;faf95_adj=0.43489;faf99_adj=0.43489;faf95_amr=0.472634;faf99_amr=0.472634;faf95_nfe=0.570325;faf99_nfe=0.570326;faf95_eas=0.558876;faf99_eas=0.558876;vep=T|3_prime_UTR_variant|MODIFIER|HS3ST3B1|ENSG00000125430|Transcript|ENST00000360954|protein_coding|2/2||,T|intron_variant&NMD_transcript_variant|MODIFIER|HS3ST3B1|ENSG00000125430|Transcript|ENST00000466596|nonsense_mediated_decay||2/2|
chr17	14379461	rs7215862	C	T	84345200	PASS	AC=76106;AN=143004;AF=0.532195;variant_type=snv;n_alt_alleles=1;ReadPosRankSum=0.323;MQRankSum=-0.032;RAW_MQ=1.43611e+10;DP=3956170;MQ_DP=3989594;VarDP=3956170;MQ=59.997;QD=21.3199;FS=0;SB=586208,627673,1309315,1432974;InbreedingCoeff=0.0374445;AS_VQSLOD=23.8423;POSITIVE_TRAIN_SITE;culprit=AS_FS;SOR=0.715;AC_asj_female=949;AN_asj_female=1762;AF_asj_female=0.538593;nhomalt_asj_female=251;AC_eas_female=940;AN_eas_female=1438;AF_eas_female=0.653686;nhomalt_eas_female=314;AC_afr_male=7976;AN_afr_male=19256;AF_afr_male=0.414209;nhomalt_afr_male=1685;AC_female=38945;AN_female=73762;AF_female=0.527982;nhomalt_female=10607;AC_fin_male=4924;AN_fin_male=7926;AF_fin_male=0.621247;nhomalt_fin_male=1513;AC_oth_female=578;AN_oth_female=1100;AF_oth_female=0.525455;nhomalt_oth_female=155;AC_ami=596;AN_ami=898;AF_ami=0.663697;nhomalt_ami=203;AC_oth=1125;AN_oth=2150;AF_oth=0.523256;nhomalt_oth=301;AC_male=37161;AN_male=69242;AF_male=0.536683;nhomalt_male=10304;AC_ami_female=297;AN_ami_female=468;AF_ami_female=0.634615;nhomalt_ami_female=99;AC_afr=17222;AN_afr=41910;AF_afr=0.410928;nhomalt_afr=3557;AC_eas_male=1104;AN_eas_male=1678;AF_eas_male=0.657926;nhomalt_eas_male=361;AC_sas=1989;AN_sas=3036;AF_sas=0.655138;nhomalt_sas=668;AC_nfe_female=22055;AN_nfe_female=37370;AF_nfe_female=0.590179;nhomalt_nfe_female=6551;AC_asj_male=869;AN_asj_male=1562;AF_asj_male=0.556338;nhomalt_asj_male=243;AC_raw=76264;AN_raw=143342;AF_raw=0.532042;nhomalt_raw=20956;AC_oth_male=547;AN_oth_male=1050;AF_oth_male=0.520952;nhomalt_oth_male=146;AC_nfe_male=16066;AN_nfe_male=27146;AF_nfe_male=0.591837;nhomalt_nfe_male=4785;AC_asj=1818;AN_asj=3324;AF_asj=0.546931;nhomalt_asj=494;AC_amr_male=3763;AN_amr_male=7724;AF_amr_male=0.487183;nhomalt_amr_male=929;nhomalt=20911;AC_amr_female=2948;AN_amr_female=5904;AF_amr_female=0.499322;nhomalt_amr_female=746;AC_sas_female=376;AN_sas_female=566;AF_sas_female=0.664311;nhomalt_sas_female=130;AC_fin=6480;AN_fin=10426;AF_fin=0.621523;nhomalt_fin=2002;AC_afr_female=9246;AN_afr_female=22654;AF_afr_female=0.40814;nhomalt_afr_female=1872;AC_sas_male=1613;AN_sas_male=2470;AF_sas_male=0.653036;nhomalt_sas_male=538;AC_amr=6711;AN_amr=13628;AF_amr=0.492442;nhomalt_amr=1675;AC_nfe=38121;AN_nfe=64516;AF_nfe=0.590877;nhomalt_nfe=11336;AC_eas=2044;AN_eas=3116;AF_eas=0.655969;nhomalt_eas=675;AC_ami_male=299;AN_ami_male=430;AF_ami_male=0.695349;nhomalt_ami_male=104;AC_fin_female=1556;AN_fin_female=2500;AF_fin_female=0.6224;nhomalt_fin_female=489;faf95_afr=0.405791;faf99_afr=0.405791;faf95_sas=0.631164;faf99_sas=0.631164;faf95_adj=0.529025;faf99_adj=0.529025;faf95_amr=0.482596;faf99_amr=0.482596;faf95_nfe=0.585907;faf99_nfe=0.585907;faf95_eas=0.632287;faf99_eas=0.632288;vep=T|intron_variant&non_coding_transcript_variant|MODIFIER|AC022816.1|ENSG00000230647|Transcript|ENST00000436469|lincRNA||2/4|
chr17	14439017	rs2022240	G	A	71442200	PASS	AC=65308;AN=142940;AF=0.456891;variant_type=snv;n_alt_alleles=1;ReadPosRankSum=0.345;MQRankSum=-0.038;RAW_MQ=1.29437e+10;DP=3568020;MQ_DP=3595875;VarDP=3568020;MQ=59.9966;QD=20.0229;FS=2.89298e-15;SB=608520,612758,1165356,1181386;InbreedingCoeff=0.0331057;AS_VQSLOD=21.5971;culprit=AS_FS;SOR=0.7;AC_asj_female=913;AN_asj_female=1760;AF_asj_female=0.51875;nhomalt_asj_female=229;AC_eas_female=734;AN_eas_female=1442;AF_eas_female=0.509015;nhomalt_eas_female=176;AC_afr_male=6712;AN_afr_male=19268;AF_afr_male=0.34835;nhomalt_afr_male=1211;AC_female=33366;AN_female=73692;AF_female=0.452776;nhomalt_female=7759;AC_fin_male=4451;AN_fin_male=7896;AF_fin_male=0.563703;nhomalt_fin_male=1269;AC_oth_female=504;AN_oth_female=1098;AF_oth_female=0.459016;nhomalt_oth_female=114;AC_ami=381;AN_ami=898;AF_ami=0.424276;nhomalt_ami=80;AC_oth=1002;AN_oth=2150;AF_oth=0.466047;nhomalt_oth=244;AC_male=31942;AN_male=69248;AF_male=0.46127;nhomalt_male=7733;AC_ami_female=199;AN_ami_female=468;AF_ami_female=0.425214;nhomalt_ami_female=40;AC_afr=14521;AN_afr=41878;AF_afr=0.346745;nhomalt_afr=2572;AC_eas_male=863;AN_eas_male=1680;AF_eas_male=0.51369;nhomalt_eas_male=210;AC_sas=1675;AN_sas=3044;AF_sas=0.550263;nhomalt_sas=459;AC_nfe_female=19138;AN_nfe_female=37356;AF_nfe_female=0.512314;nhomalt_nfe_female=4903;AC_asj_male=849;AN_asj_male=1562;AF_asj_male=0.543534;nhomalt_asj_male=231;AC_raw=65464;AN_raw=143306;AF_raw=0.456813;nhomalt_raw=15541;AC_oth_male=498;AN_oth_male=1052;AF_oth_male=0.473384;nhomalt_oth_male=130;AC_nfe_male=14075;AN_nfe_male=27148;AF_nfe_male=0.518454;nhomalt_nfe_male=3699;AC_asj=1762;AN_asj=3322;AF_asj=0.530403;nhomalt_asj=460;AC_amr_male=2929;AN_amr_male=7732;AF_amr_male=0.378815;nhomalt_amr_male=558;nhomalt=15492;AC_amr_female=2365;AN_amr_female=5894;AF_amr_female=0.401256;nhomalt_amr_female=461;AC_sas_female=292;AN_sas_female=564;AF_sas_female=0.51773;nhomalt_sas_female=74;AC_fin=5863;AN_fin=10396;AF_fin=0.563967;nhomalt_fin=1670;AC_afr_female=7809;AN_afr_female=22610;AF_afr_female=0.345378;nhomalt_afr_female=1361;AC_sas_male=1383;AN_sas_male=2480;AF_sas_male=0.557661;nhomalt_sas_male=385;AC_amr=5294;AN_amr=13626;AF_amr=0.388522;nhomalt_amr=1019;AC_nfe=33213;AN_nfe=64504;AF_nfe=0.514898;nhomalt_nfe=8602;AC_eas=1597;AN_eas=3122;AF_eas=0.511531;nhomalt_eas=386;AC_ami_male=182;AN_ami_male=430;AF_ami_male=0.423256;nhomalt_ami_male=40;AC_fin_female=1412;AN_fin_female=2500;AF_fin_female=0.5648;nhomalt_fin_female=401;faf95_afr=0.342026;faf99_afr=0.342026;faf95_sas=0.528335;faf99_sas=0.528336;faf95_adj=0.453954;faf99_adj=0.453954;faf95_amr=0.37978;faf99_amr=0.37978;faf95_nfe=0.510259;faf99_nfe=0.51026;faf95_eas=0.49066;faf99_eas=0.49066;vep=A|intergenic_variant|MODIFIER|||Intergenic|||||
chr17	14561146	rs11078257	A	G	97746200	PASS	AC=96887;AN=142930;AF=0.677863;variant_type=snv;n_alt_alleles=1;ReadPosRankSum=0.315;MQRankSum=-0.031;RAW_MQ=1.58645e+10;DP=4362920;MQ_DP=4407354;VarDP=4362920;MQ=59.9962;QD=22.4038;FS=0;SB=559878,496304,1746931,1559807;InbreedingCoeff=-0.00244306;AS_VQSLOD=24.8116;NEGATIVE_TRAIN_SITE;POSITIVE_TRAIN_SITE;culprit=AS_FS;SOR=0.686;AC_asj_female=1183;AN_asj_female=1760;AF_asj_female=0.672159;nhomalt_asj_female=397;AC_eas_female=1139;AN_eas_female=1446;AF_eas_female=0.78769;nhomalt_eas_female=449;AC_afr_male=13171;AN_afr_male=19268;AF_afr_male=0.683569;nhomalt_afr_male=4481;AC_female=49862;AN_female=73698;AF_female=0.676572;nhomalt_female=16873;AC_fin_male=5494;AN_fin_male=7904;AF_fin_male=0.695091;nhomalt_fin_male=1911;AC_oth_female=755;AN_oth_female=1098;AF_oth_female=0.687614;nhomalt_oth_female=254;AC_ami=703;AN_ami=900;AF_ami=0.781111;nhomalt_ami=272;AC_oth=1465;AN_oth=2148;AF_oth=0.68203;nhomalt_oth=497;AC_male=47025;AN_male=69232;AF_male=0.679238;nhomalt_male=15922;AC_ami_female=356;AN_ami_female=470;AF_ami_female=0.757447;nhomalt_ami_female=131;AC_afr=28655;AN_afr=41898;AF_afr=0.683923;nhomalt_afr=9720;AC_eas_male=1300;AN_eas_male=1682;AF_eas_male=0.772889;nhomalt_eas_male=500;AC_sas=2003;AN_sas=3036;AF_sas=0.65975;nhomalt_sas=656;AC_nfe_female=24916;AN_nfe_female=37358;AF_nfe_female=0.666952;nhomalt_nfe_female=8373;AC_asj_male=997;AN_asj_male=1560;AF_asj_male=0.639103;nhomalt_asj_male=323;AC_raw=97177;AN_raw=143354;AF_raw=0.677881;nhomalt_raw=32899;AC_oth_male=710;AN_oth_male=1050;AF_oth_male=0.67619;nhomalt_oth_male=243;AC_nfe_male=18221;AN_nfe_male=27146;AF_nfe_male=0.671222;nhomalt_nfe_male=6072;AC_asj=2180;AN_asj=3320;AF_asj=0.656627;nhomalt_asj=720;AC_amr_male=5170;AN_amr_male=7716;AF_amr_male=0.670036;nhomalt_amr_male=1723;nhomalt=32795;AC_amr_female=3881;AN_amr_female=5872;AF_amr_female=0.660933;nhomalt_amr_female=1281;AC_sas_female=388;AN_sas_female=560;AF_sas_female=0.692857;nhomalt_sas_female=128;AC_fin=7254;AN_fin=10408;AF_fin=0.696964;nhomalt_fin=2532;AC_afr_female=15484;AN_afr_female=22630;AF_afr_female=0.684224;nhomalt_afr_female=5239;AC_sas_male=1615;AN_sas_male=2476;AF_sas_male=0.652262;nhomalt_sas_male=528;AC_amr=9051;AN_amr=13588;AF_amr=0.666102;nhomalt_amr=3004;AC_nfe=43137;AN_nfe=64504;AF_nfe=0.668749;nhomalt_nfe=14445;AC_eas=2439;AN_eas=3128;AF_eas=0.779731;nhomalt_eas=949;AC_ami_male=347;AN_ami_male=430;AF_ami_male=0.806977;nhomalt_ami_male=141;AC_fin_female=1760;AN_fin_female=2504;AF_fin_female=0.702875;nhomalt_fin_female=621;faf95_afr=0.67729;faf99_afr=0.67729;faf95_sas=0.63569;faf99_sas=0.63569;faf95_adj=0.674285;faf99_adj=0.674285;faf95_amr=0.654628;faf99_amr=0.654628;faf95_nfe=0.663462;faf99_nfe=0.663461;faf95_eas=0.753944;faf99_eas=0.753944;vep=G|intergenic_variant|MODIFIER|||Intergenic|||||
chr17	14681132	rs11078265	A	G	78163700	PASS	AC=79600;AN=142488;AF=0.558644;variant_type=snv;n_alt_alleles=1;ReadPosRankSum=0.349;MQRankSum=-0.022;RAW_MQ=1.35573e+10;DP=3714544;MQ_DP=3766614;VarDP=3714544;MQ=59.9945;QD=21.0426;FS=0;SB=491378,595888,1181322,1445956;InbreedingCoeff=0.0899828;AS_VQSLOD=22.3317;culprit=AS_FS;SOR=0.702;AC_asj_female=833;AN_asj_female=1756;AF_asj_female=0.474374;nhomalt_asj_female=201;AC_eas_female=1042;AN_eas_female=1440;AF_eas_female=0.723611;nhomalt_eas_female=374;AC_afr_male=14910;AN_afr_male=19204;AF_afr_male=0.776401;nhomalt_afr_male=5783;AC_female=41551;AN_female=73460;AF_female=0.565628;nhomalt_female=12509;AC_fin_male=2977;AN_fin_male=7898;AF_fin_male=0.376931;nhomalt_fin_male=567;AC_oth_female=621;AN_oth_female=1092;AF_oth_female=0.568681;nhomalt_oth_female=175;AC_ami=558;AN_ami=898;AF_ami=0.621381;nhomalt_ami=174;AC_oth=1184;AN_oth=2136;AF_oth=0.554307;nhomalt_oth=327;AC_male=38049;AN_male=69028;AF_male=0.551211;nhomalt_male=11282;AC_ami_female=285;AN_ami_female=468;AF_ami_female=0.608974;nhomalt_ami_female=90;AC_afr=32369;AN_afr=41774;AF_afr=0.77486;nhomalt_afr=12528;AC_eas_male=1236;AN_eas_male=1676;AF_eas_male=0.73747;nhomalt_eas_male=464;AC_sas=1526;AN_sas=2990;AF_sas=0.510368;nhomalt_sas=394;AC_nfe_female=17200;AN_nfe_female=37212;AF_nfe_female=0.462216;nhomalt_nfe_female=3978;AC_asj_male=757;AN_asj_male=1552;AF_asj_male=0.487758;nhomalt_asj_male=192;AC_raw=79996;AN_raw=143240;AF_raw=0.558475;nhomalt_raw=23927;AC_oth_male=563;AN_oth_male=1044;AF_oth_male=0.539272;nhomalt_oth_male=152;AC_nfe_male=12471;AN_nfe_male=27086;AF_nfe_male=0.460422;nhomalt_nfe_male=2881;AC_asj=1590;AN_asj=3308;AF_asj=0.480653;nhomalt_asj=393;AC_amr_male=3610;AN_amr_male=7706;AF_amr_male=0.468466;nhomalt_amr_male=837;nhomalt=23791;AC_amr_female=2858;AN_amr_female=5864;AF_amr_female=0.487381;nhomalt_amr_female=686;AC_sas_female=274;AN_sas_female=558;AF_sas_female=0.491039;nhomalt_sas_female=72;AC_fin=3956;AN_fin=10398;AF_fin=0.380458;nhomalt_fin=755;AC_afr_female=17459;AN_afr_female=22570;AF_afr_female=0.773549;nhomalt_afr_female=6745;AC_sas_male=1252;AN_sas_male=2432;AF_sas_male=0.514803;nhomalt_sas_male=322;AC_amr=6468;AN_amr=13570;AF_amr=0.47664;nhomalt_amr=1523;AC_nfe=29671;AN_nfe=64298;AF_nfe=0.461461;nhomalt_nfe=6859;AC_eas=2278;AN_eas=3116;AF_eas=0.731065;nhomalt_eas=838;AC_ami_male=273;AN_ami_male=430;AF_ami_male=0.634884;nhomalt_ami_male=84;AC_fin_female=979;AN_fin_female=2500;AF_fin_female=0.3916;nhomalt_fin_female=188;faf95_afr=0.767789;faf99_afr=0.767789;faf95_sas=0.48907;faf99_sas=0.489069;faf95_adj=0.555391;faf99_adj=0.55539;faf95_amr=0.466933;faf99_amr=0.466933;faf95_nfe=0.457062;faf99_nfe=0.457062;faf95_eas=0.706054;faf99_eas=0.706054;vep=G|regulatory_region_variant|MODIFIER|||RegulatoryFeature|ENSR00000549992|promoter_flanking_region|||,G|intergenic_variant|MODIFIER|||Intergenic|||||
chr17	14699551	rs7207868	A	G	53208700	PASS	AC=53612;AN=142906;AF=0.375156;variant_type=snv;n_alt_alleles=1;ReadPosRankSum=0.346;MQRankSum=-0.016;RAW_MQ=1.05971e+10;DP=2917395;MQ_DP=2943862;VarDP=2917395;MQ=59.9976;QD=18.2384;FS=0;SB=606318,516347,966022,828708;InbreedingCoeff=0.0124519;AS_VQSLOD=23.0254;POSITIVE_TRAIN_SITE;culprit=AS_FS;SOR=0.686;AC_asj_female=550;AN_asj_female=1762;AF_asj_female=0.312145;nhomalt_asj_female=93;AC_eas_female=231;AN_eas_female=1444;AF_eas_female=0.159972;nhomalt_eas_female=17;AC_afr_male=7726;AN_afr_male=19234;AF_afr_male=0.401685;nhomalt_afr_male=1546;AC_female=27637;AN_female=73702;AF_female=0.374983;nhomalt_female=5259;AC_fin_male=3439;AN_fin_male=7892;AF_fin_male=0.435758;nhomalt_fin_male=729;AC_oth_female=383;AN_oth_female=1096;AF_oth_female=0.349453;nhomalt_oth_female=78;AC_ami=276;AN_ami=898;AF_ami=0.30735;nhomalt_ami=39;AC_oth=790;AN_oth=2142;AF_oth=0.368814;nhomalt_oth=147;AC_male=25975;AN_male=69204;AF_male=0.37534;nhomalt_male=4998;AC_ami_female=142;AN_ami_female=470;AF_ami_female=0.302128;nhomalt_ami_female=19;AC_afr=16616;AN_afr=41846;AF_afr=0.397075;nhomalt_afr=3287;AC_eas_male=263;AN_eas_male=1682;AF_eas_male=0.156361;nhomalt_eas_male=20;AC_sas=542;AN_sas=3044;AF_sas=0.178055;nhomalt_sas=50;AC_nfe_female=14246;AN_nfe_female=37356;AF_nfe_female=0.381358;nhomalt_nfe_female=2720;AC_asj_male=443;AN_asj_male=1562;AF_asj_male=0.283611;nhomalt_asj_male=64;AC_raw=53806;AN_raw=143310;AF_raw=0.375452;nhomalt_raw=10310;AC_oth_male=407;AN_oth_male=1046;AF_oth_male=0.389101;nhomalt_oth_male=69;AC_nfe_male=10425;AN_nfe_male=27154;AF_nfe_male=0.383921;nhomalt_nfe_male=2018;AC_asj=993;AN_asj=3324;AF_asj=0.298736;nhomalt_asj=157;AC_amr_male=2696;AN_amr_male=7728;AF_amr_male=0.348861;nhomalt_amr_male=489;nhomalt=10257;AC_amr_female=2043;AN_amr_female=5896;AF_amr_female=0.346506;nhomalt_amr_female=357;AC_sas_female=100;AN_sas_female=566;AF_sas_female=0.176678;nhomalt_sas_female=7;AC_fin=4491;AN_fin=10392;AF_fin=0.432159;nhomalt_fin=956;AC_afr_female=8890;AN_afr_female=22612;AF_afr_female=0.393154;nhomalt_afr_female=1741;AC_sas_male=442;AN_sas_male=2478;AF_sas_male=0.17837;nhomalt_sas_male=43;AC_amr=4739;AN_amr=13624;AF_amr=0.347842;nhomalt_amr=846;AC_nfe=24671;AN_nfe=64510;AF_nfe=0.382437;nhomalt_nfe=4738;AC_eas=494;AN_eas=3126;AF_eas=0.158029;nhomalt_eas=37;AC_ami_male=134;AN_ami_male=428;AF_ami_male=0.313084;nhomalt_ami_male=20;AC_fin_female=1052;AN_fin_female=2500;AF_fin_female=0.4208;nhomalt_fin_female=227;faf95_afr=0.392021;faf99_afr=0.392021;faf95_sas=0.165664;faf99_sas=0.165664;faf95_adj=0.372494;faf99_adj=0.372494;faf95_amr=0.339572;faf99_amr=0.339572;faf95_nfe=0.37844;faf99_nfe=0.378441;faf95_eas=0.146518;faf99_eas=0.146519;vep=G|regulatory_region_variant|MODIFIER|||RegulatoryFeature|ENSR00000549999|enhancer|||,G|intergenic_variant|MODIFIER|||Intergenic|||||
chr17	14750480	rs2196791	A	G	60871200	PASS	AC=54913;AN=143088;AF=0.383771;variant_type=snv;n_alt_alleles=1;ReadPosRankSum=0.349;MQRankSum=-0.017;RAW_MQ=1.17372e+10;DP=3226254;MQ_DP=3260716;VarDP=3226254;MQ=59.9966;QD=18.8675;FS=1.92865e-15;SB=584498,589116,1014917,1037723;InbreedingCoeff=0.0555075;AS_VQSLOD=23.3857;POSITIVE_TRAIN_SITE;culprit=AS_FS;SOR=0.708;AC_asj_female=868;AN_asj_female=1758;AF_asj_female=0.493743;nhomalt_asj_female=217;AC_eas_female=575;AN_eas_female=1446;AF_eas_female=0.397649;nhomalt_eas_female=115;AC_afr_male=4121;AN_afr_male=19306;AF_afr_male=0.213457;nhomalt_afr_male=439;AC_female=28339;AN_female=73774;AF_female=0.384133;nhomalt_female=6006;AC_fin_male=3488;AN_fin_male=7920;AF_fin_male=0.440404;nhomalt_fin_male=760;AC_oth_female=439;AN_oth_female=1100;AF_oth_female=0.399091;nhomalt_oth_female=86;AC_ami=449;AN_ami=898;AF_ami=0.5;nhomalt_ami=114;AC_oth=884;AN_oth=2152;AF_oth=0.410781;nhomalt_oth=185;AC_male=26574;AN_male=69314;AF_male=0.383386;nhomalt_male=5463;AC_ami_female=225;AN_ami_female=468;AF_ami_female=0.480769;nhomalt_ami_female=57;AC_afr=9083;AN_afr=41980;AF_afr=0.216365;nhomalt_afr=996;AC_eas_male=665;AN_eas_male=1680;AF_eas_male=0.395833;nhomalt_eas_male=133;AC_sas=1303;AN_sas=3044;AF_sas=0.428055;nhomalt_sas=287;AC_nfe_female=17637;AN_nfe_female=37362;AF_nfe_female=0.472057;nhomalt_nfe_female=4217;AC_asj_male=741;AN_asj_male=1562;AF_asj_male=0.474392;nhomalt_asj_male=182;AC_raw=55019;AN_raw=143340;AF_raw=0.383836;nhomalt_raw=11500;AC_oth_male=445;AN_oth_male=1052;AF_oth_male=0.423004;nhomalt_oth_male=99;AC_nfe_male=12779;AN_nfe_male=27138;AF_nfe_male=0.47089;nhomalt_nfe_male=2971;AC_asj=1609;AN_asj=3320;AF_asj=0.484639;nhomalt_asj=399;AC_amr_male=3062;AN_amr_male=7746;AF_amr_male=0.395301;nhomalt_amr_male=597;nhomalt=11469;AC_amr_female=2302;AN_amr_female=5900;AF_amr_female=0.390169;nhomalt_amr_female=464;AC_sas_female=254;AN_sas_female=564;AF_sas_female=0.450355;nhomalt_sas_female=62;AC_fin=4565;AN_fin=10422;AF_fin=0.438016;nhomalt_fin=991;AC_afr_female=4962;AN_afr_female=22674;AF_afr_female=0.218841;nhomalt_afr_female=557;AC_sas_male=1049;AN_sas_male=2480;AF_sas_male=0.422984;nhomalt_sas_male=225;AC_amr=5364;AN_amr=13646;AF_amr=0.393082;nhomalt_amr=1061;AC_nfe=30416;AN_nfe=64500;AF_nfe=0.471566;nhomalt_nfe=7188;AC_eas=1240;AN_eas=3126;AF_eas=0.396673;nhomalt_eas=248;AC_ami_male=224;AN_ami_male=430;AF_ami_male=0.52093;nhomalt_ami_male=57;AC_fin_female=1077;AN_fin_female=2502;AF_fin_female=0.430456;nhomalt_fin_female=231;faf95_afr=0.212644;faf99_afr=0.212643;faf95_sas=0.408738;faf99_sas=0.408738;faf95_adj=0.38108;faf99_adj=0.38108;faf95_amr=0.384296;faf99_amr=0.384296;faf95_nfe=0.467126;faf99_nfe=0.467127;faf95_eas=0.378328;faf99_eas=0.378327;vep=G|intergenic_variant|MODIFIER|||Intergenic|||||
chr17	14894556	rs8064512	T	C	71077000	PASS	AC=69153;AN=142960;AF=0.483723;variant_type=snv;n_alt_alleles=1;ReadPosRankSum=0.361;MQRankSum=-0.029;RAW_MQ=1.29958e+10;DP=3580929;MQ_DP=3610241;VarDP=3580929;MQ=59.9976;QD=19.8488;FS=4.82164e-16;SB=635900,584664,1230117,1130248;InbreedingCoeff=0.0159542;AS_VQSLOD=23.7928;POSITIVE_TRAIN_SITE;culprit=AS_FS;SOR=0.694;AC_asj_female=713;AN_asj_female=1762;AF_asj_female=0.404654;nhomalt_asj_female=146;AC_eas_female=699;AN_eas_female=1448;AF_eas_female=0.482735;nhomalt_eas_female=170;AC_afr_male=10728;AN_afr_male=19284;AF_afr_male=0.556316;nhomalt_afr_male=2997;AC_female=35803;AN_female=73710;AF_female=0.485728;nhomalt_female=8863;AC_fin_male=4226;AN_fin_male=7906;AF_fin_male=0.534531;nhomalt_fin_male=1139;AC_oth_female=506;AN_oth_female=1098;AF_oth_female=0.460838;nhomalt_oth_female=108;AC_ami=396;AN_ami=898;AF_ami=0.44098;nhomalt_ami=88;AC_oth=985;AN_oth=2148;AF_oth=0.458566;nhomalt_oth=219;AC_male=33350;AN_male=69250;AF_male=0.481588;nhomalt_male=8137;AC_ami_female=200;AN_ami_female=468;AF_ami_female=0.42735;nhomalt_ami_female=41;AC_afr=23473;AN_afr=41910;AF_afr=0.560081;nhomalt_afr=6605;AC_eas_male=818;AN_eas_male=1676;AF_eas_male=0.488067;nhomalt_eas_male=210;AC_sas=1451;AN_sas=3046;AF_sas=0.476362;nhomalt_sas=354;AC_nfe_female=17219;AN_nfe_female=37350;AF_nfe_female=0.461017;nhomalt_nfe_female=3979;AC_asj_male=614;AN_asj_male=1562;AF_asj_male=0.393086;nhomalt_asj_male=116;AC_raw=69381;AN_raw=143356;AF_raw=0.483977;nhomalt_raw=17075;AC_oth_male=479;AN_oth_male=1050;AF_oth_male=0.45619;nhomalt_oth_male=111;AC_nfe_male=12372;AN_nfe_male=27138;AF_nfe_male=0.455892;nhomalt_nfe_male=2762;AC_asj=1327;AN_asj=3324;AF_asj=0.399218;nhomalt_asj=262;AC_amr_male=2734;AN_amr_male=7724;AF_amr_male=0.353962;nhomalt_amr_male=468;nhomalt=17000;AC_amr_female=2127;AN_amr_female=5892;AF_amr_female=0.360998;nhomalt_amr_female=386;AC_sas_female=268;AN_sas_female=566;AF_sas_female=0.473498;nhomalt_sas_female=67;AC_fin=5552;AN_fin=10406;AF_fin=0.533538;nhomalt_fin=1497;AC_afr_female=12745;AN_afr_female=22626;AF_afr_female=0.56329;nhomalt_afr_female=3608;AC_sas_male=1183;AN_sas_male=2480;AF_sas_male=0.477016;nhomalt_sas_male=287;AC_amr=4861;AN_amr=13616;AF_amr=0.357006;nhomalt_amr=854;AC_nfe=29591;AN_nfe=64488;AF_nfe=0.458861;nhomalt_nfe=6741;AC_eas=1517;AN_eas=3124;AF_eas=0.485595;nhomalt_eas=380;AC_ami_male=196;AN_ami_male=430;AF_ami_male=0.455814;nhomalt_ami_male=47;AC_fin_female=1326;AN_fin_female=2500;AF_fin_female=0.5304;nhomalt_fin_female=358;faf95_afr=0.554081;faf99_afr=0.554081;faf95_sas=0.45598;faf99_sas=0.455981;faf95_adj=0.4807;faf99_adj=0.4807;faf95_amr=0.348625;faf99_amr=0.348626;faf95_nfe=0.454481;faf99_nfe=0.454482;faf95_eas=0.465272;faf99_eas=0.465272;vep=C|intron_variant&non_coding_transcript_variant|MODIFIER|LINC02096|ENSG00000238212|Transcript|ENST00000445035|lincRNA||3/3|
chr17	15037288	rs4791611	G	A	94390300	PASS	AC=86788;AN=143034;AF=0.606765;variant_type=snv;n_alt_alleles=1;ReadPosRankSum=0.35;MQRankSum=0;RAW_MQ=1.50399e+10;DP=4144247;MQ_DP=4178199;VarDP=4144247;MQ=59.9968;QD=22.7762;FS=1.44649e-15;SB=582787,546381,1545254,1469825;InbreedingCoeff=0.104279;AS_VQSLOD=24.2201;POSITIVE_TRAIN_SITE;culprit=AS_FS;SOR=0.679;AC_asj_female=841;AN_asj_female=1760;AF_asj_female=0.477841;nhomalt_asj_female=209;AC_eas_female=604;AN_eas_female=1448;AF_eas_female=0.417127;nhomalt_eas_female=120;AC_afr_male=16366;AN_afr_male=19326;AF_afr_male=0.846838;nhomalt_afr_male=6945;AC_female=45366;AN_female=73738;AF_female=0.615232;nhomalt_female=14860;AC_fin_male=3751;AN_fin_male=7910;AF_fin_male=0.47421;nhomalt_fin_male=899;AC_oth_female=644;AN_oth_female=1098;AF_oth_female=0.586521;nhomalt_oth_female=195;AC_ami=558;AN_ami=896;AF_ami=0.622768;nhomalt_ami=170;AC_oth=1239;AN_oth=2148;AF_oth=0.576816;nhomalt_oth=367;AC_male=41422;AN_male=69296;AF_male=0.597755;nhomalt_male=13236;AC_ami_female=279;AN_ami_female=466;AF_ami_female=0.598712;nhomalt_ami_female=81;AC_afr=35474;AN_afr=42000;AF_afr=0.844619;nhomalt_afr=15040;AC_eas_male=676;AN_eas_male=1676;AF_eas_male=0.403341;nhomalt_eas_male=149;AC_sas=1258;AN_sas=3034;AF_sas=0.414634;nhomalt_sas=249;AC_nfe_female=19440;AN_nfe_female=37346;AF_nfe_female=0.520538;nhomalt_nfe_female=5009;AC_asj_male=730;AN_asj_male=1560;AF_asj_male=0.467949;nhomalt_asj_male=165;AC_raw=86942;AN_raw=143350;AF_raw=0.606502;nhomalt_raw=28149;AC_oth_male=595;AN_oth_male=1050;AF_oth_male=0.566667;nhomalt_oth_male=172;AC_nfe_male=14042;AN_nfe_male=27146;AF_nfe_male=0.517277;nhomalt_nfe_male=3608;AC_asj=1571;AN_asj=3320;AF_asj=0.473193;nhomalt_asj=374;AC_amr_male=3954;AN_amr_male=7730;AF_amr_male=0.511514;nhomalt_amr_male=1009;nhomalt=28096;AC_amr_female=2986;AN_amr_female=5884;AF_amr_female=0.507478;nhomalt_amr_female=790;AC_sas_female=229;AN_sas_female=566;AF_sas_female=0.404594;nhomalt_sas_female=49;AC_fin=4986;AN_fin=10406;AF_fin=0.479147;nhomalt_fin=1211;AC_afr_female=19108;AN_afr_female=22674;AF_afr_female=0.842727;nhomalt_afr_female=8095;AC_sas_male=1029;AN_sas_male=2468;AF_sas_male=0.416937;nhomalt_sas_male=200;AC_amr=6940;AN_amr=13614;AF_amr=0.509769;nhomalt_amr=1799;AC_nfe=33482;AN_nfe=64492;AF_nfe=0.519165;nhomalt_nfe=8617;AC_eas=1280;AN_eas=3124;AF_eas=0.409731;nhomalt_eas=269;AC_ami_male=279;AN_ami_male=430;AF_ami_male=0.648837;nhomalt_ami_male=89;AC_fin_female=1235;AN_fin_female=2496;AF_fin_female=0.494792;nhomalt_fin_female=312;faf95_afr=0.837256;faf99_afr=0.837256;faf95_sas=0.395594;faf99_sas=0.395594;faf95_adj=0.60338;faf99_adj=0.60338;faf95_amr=0.499746;faf99_amr=0.499745;faf95_nfe=0.514506;faf99_nfe=0.514506;faf95_eas=0.391077;faf99_eas=0.391077;vep=A|intron_variant&non_coding_transcript_variant|MODIFIER|AC005772.1|ENSG00000232058|Transcript|ENST00000446671|lincRNA||1/1|
chr17	15172288	rs9906227	A	G	53087100	PASS	AC=56769;AN=142996;AF=0.396997;variant_type=snv;n_alt_alleles=1;ReadPosRankSum=0.35;MQRankSum=-0.023;RAW_MQ=1.06493e+10;DP=2933204;MQ_DP=2958449;VarDP=2933204;MQ=59.9968;QD=18.0987;FS=0;SB=554286,509630,978460,890828;InbreedingCoeff=0.0719156;AS_VQSLOD=21.3336;culprit=AS_FS;SOR=0.703;AC_asj_female=601;AN_asj_female=1758;AF_asj_female=0.341866;nhomalt_asj_female=99;AC_eas_female=1033;AN_eas_female=1442;AF_eas_female=0.716366;nhomalt_eas_female=372;AC_afr_male=10786;AN_afr_male=19284;AF_afr_male=0.559324;nhomalt_afr_male=3077;AC_female=29401;AN_female=73702;AF_female=0.398917;nhomalt_female=6514;AC_fin_male=2617;AN_fin_male=7920;AF_fin_male=0.330429;nhomalt_fin_male=428;AC_oth_female=462;AN_oth_female=1100;AF_oth_female=0.42;nhomalt_oth_female=100;AC_ami=321;AN_ami=894;AF_ami=0.35906;nhomalt_ami=55;AC_oth=844;AN_oth=2148;AF_oth=0.392924;nhomalt_oth=179;AC_male=27368;AN_male=69294;AF_male=0.394955;nhomalt_male=5975;AC_ami_female=150;AN_ami_female=468;AF_ami_female=0.320513;nhomalt_ami_female=23;AC_afr=23522;AN_afr=41896;AF_afr=0.561438;nhomalt_afr=6702;AC_eas_male=1275;AN_eas_male=1678;AF_eas_male=0.759833;nhomalt_eas_male=475;AC_sas=1318;AN_sas=3036;AF_sas=0.434124;nhomalt_sas=294;AC_nfe_female=11617;AN_nfe_female=37354;AF_nfe_female=0.310997;nhomalt_nfe_female=1831;AC_asj_male=532;AN_asj_male=1562;AF_asj_male=0.340589;nhomalt_asj_male=95;AC_raw=56960;AN_raw=143334;AF_raw=0.397394;nhomalt_raw=12552;AC_oth_male=382;AN_oth_male=1048;AF_oth_male=0.364504;nhomalt_oth_male=79;AC_nfe_male=8280;AN_nfe_male=27162;AF_nfe_male=0.304838;nhomalt_nfe_male=1236;AC_asj=1133;AN_asj=3320;AF_asj=0.341265;nhomalt_asj=194;AC_amr_male=2253;AN_amr_male=7738;AF_amr_male=0.291161;nhomalt_amr_male=316;nhomalt=12489;AC_amr_female=1735;AN_amr_female=5908;AF_amr_female=0.29367;nhomalt_amr_female=272;AC_sas_female=246;AN_sas_female=560;AF_sas_female=0.439286;nhomalt_sas_female=57;AC_fin=3438;AN_fin=10420;AF_fin=0.329942;nhomalt_fin=563;AC_afr_female=12736;AN_afr_female=22612;AF_afr_female=0.563241;nhomalt_afr_female=3625;AC_sas_male=1072;AN_sas_male=2476;AF_sas_male=0.432956;nhomalt_sas_male=237;AC_amr=3988;AN_amr=13646;AF_amr=0.292247;nhomalt_amr=588;AC_nfe=19897;AN_nfe=64516;AF_nfe=0.308404;nhomalt_nfe=3067;AC_eas=2308;AN_eas=3120;AF_eas=0.739744;nhomalt_eas=847;AC_ami_male=171;AN_ami_male=426;AF_ami_male=0.401408;nhomalt_ami_male=32;AC_fin_female=821;AN_fin_female=2500;AF_fin_female=0.3284;nhomalt_fin_female=135;faf95_afr=0.55543;faf99_afr=0.55543;faf95_sas=0.414643;faf99_sas=0.414644;faf95_adj=0.39426;faf99_adj=0.394259;faf95_amr=0.284676;faf99_amr=0.284676;faf95_nfe=0.304817;faf99_nfe=0.304816;faf95_eas=0.714599;faf99_eas=0.714599;vep=G|intergenic_variant|MODIFIER|||Intergenic|||||
chr17	16304212	rs3112511	G	A	65760800	PASS	AC=58203;AN=142984;AF=0.40706;variant_type=snv;n_alt_alleles=1;ReadPosRankSum=0.379;MQRankSum=-0.018;RAW_MQ=1.23699e+10;DP=3403061;MQ_DP=3436512;VarDP=3403061;MQ=59.9963;QD=19.324;FS=0;SB=669072,548037,1197684,988268;InbreedingCoeff=0.036963;AS_VQSLOD=21.9946;culprit=AS_FS;SOR=0.686;AC_asj_female=629;AN_asj_female=1762;AF_asj_female=0.356981;nhomalt_asj_female=107;AC_eas_female=1089;AN_eas_female=1444;AF_eas_female=0.754155;nhomalt_eas_female=411;AC_afr_male=5329;AN_afr_male=19276;AF_afr_male=0.276458;nhomalt_afr_male=746;AC_female=29925;AN_female=73732;AF_female=0.405862;nhomalt_female=6343;AC_fin_male=3304;AN_fin_male=7900;AF_fin_male=0.418228;nhomalt_fin_male=676;AC_oth_female=466;AN_oth_female=1100;AF_oth_female=0.423636;nhomalt_oth_female=95;AC_ami=365;AN_ami=900;AF_ami=0.405556;nhomalt_ami=73;AC_oth=919;AN_oth=2152;AF_oth=0.427045;nhomalt_oth=184;AC_male=28278;AN_male=69252;AF_male=0.408335;nhomalt_male=6132;AC_ami_female=194;AN_ami_female=470;AF_ami_female=0.412766;nhomalt_ami_female=36;AC_afr=11618;AN_afr=41900;AF_afr=0.277279;nhomalt_afr=1602;AC_eas_male=1275;AN_eas_male=1682;AF_eas_male=0.758026;nhomalt_eas_male=472;AC_sas=1869;AN_sas=3044;AF_sas=0.613995;nhomalt_sas=579;AC_nfe_female=17385;AN_nfe_female=37370;AF_nfe_female=0.465213;nhomalt_nfe_female=4002;AC_asj_male=546;AN_asj_male=1558;AF_asj_male=0.350449;nhomalt_asj_male=94;AC_raw=58362;AN_raw=143324;AF_raw=0.407203;nhomalt_raw=12522;AC_oth_male=453;AN_oth_male=1052;AF_oth_male=0.430608;nhomalt_oth_male=89;AC_nfe_male=12713;AN_nfe_male=27164;AF_nfe_male=0.468009;nhomalt_nfe_male=2989;AC_asj=1175;AN_asj=3320;AF_asj=0.353916;nhomalt_asj=201;AC_amr_male=2975;AN_amr_male=7710;AF_amr_male=0.385863;nhomalt_amr_male=569;nhomalt=12475;AC_amr_female=2435;AN_amr_female=5894;AF_amr_female=0.413132;nhomalt_amr_female=484;AC_sas_female=357;AN_sas_female=564;AF_sas_female=0.632979;nhomalt_sas_female=119;AC_fin=4385;AN_fin=10404;AF_fin=0.421473;nhomalt_fin=909;AC_afr_female=6289;AN_afr_female=22624;AF_afr_female=0.277979;nhomalt_afr_female=856;AC_sas_male=1512;AN_sas_male=2480;AF_sas_male=0.609677;nhomalt_sas_male=460;AC_amr=5410;AN_amr=13604;AF_amr=0.397677;nhomalt_amr=1053;AC_nfe=30098;AN_nfe=64534;AF_nfe=0.46639;nhomalt_nfe=6991;AC_eas=2364;AN_eas=3126;AF_eas=0.756238;nhomalt_eas=883;AC_ami_male=171;AN_ami_male=430;AF_ami_male=0.397674;nhomalt_ami_male=37;AC_fin_female=1081;AN_fin_female=2504;AF_fin_female=0.431709;nhomalt_fin_female=233;faf95_afr=0.273061;faf99_afr=0.273061;faf95_sas=0.590822;faf99_sas=0.590822;faf95_adj=0.404287;faf99_adj=0.404288;faf95_amr=0.388826;faf99_amr=0.388825;faf95_nfe=0.461976;faf99_nfe=0.461976;faf95_eas=0.730837;faf99_eas=0.730837;vep=A|intron_variant|MODIFIER|PIGL|ENSG00000108474|Transcript|ENST00000225609|protein_coding||3/6|,A|intron_variant|MODIFIER|PIGL|ENSG00000108474|Transcript|ENST00000395844|protein_coding||3/5|,A|intron_variant&non_coding_transcript_variant|MODIFIER|PIGL|ENSG00000108474|Transcript|ENST00000477745|processed_transcript||3/6|,A|intron_variant&non_coding_transcript_variant|MODIFIER|PIGL|ENSG00000108474|Transcript|ENST00000498772|retained_intron||3/4|,A|intron_variant|MODIFIER|PIGL|ENSG00000108474|Transcript|ENST00000581006|protein_coding||3/3|,A|intron_variant|MODIFIER|PIGL|ENSG00000108474|Transcript|ENST00000584797|protein_coding||3/5|,A|intron_variant&NMD_transcript_variant|MODIFIER|PIGL|ENSG00000108474|Transcript|ENST00000585034|nonsense_mediated_decay||2/3|,A|downstream_gene_variant|MODIFIER|PIGL|ENSG00000108474|Transcript|ENST00000607144|retained_intron|||,A|regulatory_region_variant|MODIFIER|||RegulatoryFeature|ENSR00000282579|CTCF_binding_site|||
chr17	16498368	rs673760	A	G	79444900	PASS	AC=79120;AN=142876;AF=0.553767;variant_type=snv;n_alt_alleles=1;ReadPosRankSum=0.304;MQRankSum=0;RAW_MQ=1.40158e+10;DP=3861127;MQ_DP=3893670;VarDP=3861127;MQ=59.997;QD=20.5756;FS=0;SB=576508,582386,1355010,1347223;InbreedingCoeff=0.0266041;AS_VQSLOD=23.7411;POSITIVE_TRAIN_SITE;culprit=AS_FS;SOR=0.689;AC_asj_female=831;AN_asj_female=1760;AF_asj_female=0.472159;nhomalt_asj_female=196;AC_eas_female=211;AN_eas_female=1444;AF_eas_female=0.146122;nhomalt_eas_female=13;AC_afr_male=10199;AN_afr_male=19258;AF_afr_male=0.529598;nhomalt_afr_male=2666;AC_female=41385;AN_female=73680;AF_female=0.561686;nhomalt_female=11882;AC_fin_male=4144;AN_fin_male=7888;AF_fin_male=0.525355;nhomalt_fin_male=1082;AC_oth_female=567;AN_oth_female=1096;AF_oth_female=0.517336;nhomalt_oth_female=156;AC_ami=613;AN_ami=898;AF_ami=0.682628;nhomalt_ami=203;AC_oth=1106;AN_oth=2144;AF_oth=0.515858;nhomalt_oth=293;AC_male=37735;AN_male=69196;AF_male=0.545335;nhomalt_male=10484;AC_ami_female=313;AN_ami_female=470;AF_ami_female=0.665957;nhomalt_ami_female=100;AC_afr=22111;AN_afr=41862;AF_afr=0.528188;nhomalt_afr=5801;AC_eas_male=251;AN_eas_male=1680;AF_eas_male=0.149405;nhomalt_eas_male=19;AC_sas=1449;AN_sas=3034;AF_sas=0.477587;nhomalt_sas=337;AC_nfe_female=23189;AN_nfe_female=37352;AF_nfe_female=0.620824;nhomalt_nfe_female=7201;AC_asj_male=774;AN_asj_male=1562;AF_asj_male=0.495519;nhomalt_asj_male=188;AC_raw=79363;AN_raw=143304;AF_raw=0.553809;nhomalt_raw=22447;AC_oth_male=539;AN_oth_male=1048;AF_oth_male=0.514313;nhomalt_oth_male=137;AC_nfe_male=16812;AN_nfe_male=27128;AF_nfe_male=0.619729;nhomalt_nfe_male=5195;AC_asj=1605;AN_asj=3322;AF_asj=0.483143;nhomalt_asj=384;AC_amr_male=3539;AN_amr_male=7730;AF_amr_male=0.457827;nhomalt_amr_male=816;nhomalt=22366;AC_amr_female=2696;AN_amr_female=5896;AF_amr_female=0.457259;nhomalt_amr_female=620;AC_sas_female=272;AN_sas_female=560;AF_sas_female=0.485714;nhomalt_sas_female=59;AC_fin=5538;AN_fin=10386;AF_fin=0.533218;nhomalt_fin=1484;AC_afr_female=11912;AN_afr_female=22604;AF_afr_female=0.526986;nhomalt_afr_female=3135;AC_sas_male=1177;AN_sas_male=2474;AF_sas_male=0.475748;nhomalt_sas_male=278;AC_amr=6235;AN_amr=13626;AF_amr=0.457581;nhomalt_amr=1436;AC_nfe=40001;AN_nfe=64480;AF_nfe=0.620363;nhomalt_nfe=12396;AC_eas=462;AN_eas=3124;AF_eas=0.147887;nhomalt_eas=32;AC_ami_male=300;AN_ami_male=428;AF_ami_male=0.700935;nhomalt_ami_male=103;AC_fin_female=1394;AN_fin_female=2498;AF_fin_female=0.558046;nhomalt_fin_female=402;faf95_afr=0.522358;faf99_afr=0.522358;faf95_sas=0.457139;faf99_sas=0.457139;faf95_adj=0.550532;faf99_adj=0.550532;faf95_amr=0.448091;faf99_amr=0.448091;faf95_nfe=0.615269;faf99_nfe=0.615269;faf95_eas=0.136755;faf99_eas=0.136754;vep=G|regulatory_region_variant|MODIFIER|||RegulatoryFeature|ENSR00000550400|promoter_flanking_region|||,G|intergenic_variant|MODIFIER|||Intergenic|||||
chr17	16975174	rs6502546	A	G	100345000	PASS	AC=79428;AN=143082;AF=0.555122;variant_type=snv;n_alt_alleles=1;ReadPosRankSum=0.386;MQRankSum=0.015;RAW_MQ=1.54199e+10;DP=4251779;MQ_DP=4283846;VarDP=4251779;MQ=59.9963;QD=23.6007;FS=1.44649e-15;SB=584796,706801,1344930,1615252;InbreedingCoeff=0.00989038;AS_VQSLOD=23.8512;POSITIVE_TRAIN_SITE;culprit=AS_FS;SOR=0.687;AC_asj_female=848;AN_asj_female=1756;AF_asj_female=0.482916;nhomalt_asj_female=215;AC_eas_female=873;AN_eas_female=1444;AF_eas_female=0.604571;nhomalt_eas_female=257;AC_afr_male=9982;AN_afr_male=19288;AF_afr_male=0.517524;nhomalt_afr_male=2584;AC_female=41071;AN_female=73780;AF_female=0.556668;nhomalt_female=11460;AC_fin_male=4953;AN_fin_male=7908;AF_fin_male=0.626328;nhomalt_fin_male=1551;AC_oth_female=623;AN_oth_female=1100;AF_oth_female=0.566364;nhomalt_oth_female=176;AC_ami=489;AN_ami=900;AF_ami=0.543333;nhomalt_ami=128;AC_oth=1186;AN_oth=2152;AF_oth=0.551115;nhomalt_oth=323;AC_male=38357;AN_male=69302;AF_male=0.553476;nhomalt_male=10756;AC_ami_female=251;AN_ami_female=470;AF_ami_female=0.534043;nhomalt_ami_female=60;AC_afr=21844;AN_afr=41962;AF_afr=0.520566;nhomalt_afr=5646;AC_eas_male=991;AN_eas_male=1678;AF_eas_male=0.590584;nhomalt_eas_male=299;AC_sas=1075;AN_sas=3044;AF_sas=0.353154;nhomalt_sas=193;AC_nfe_female=21462;AN_nfe_female=37362;AF_nfe_female=0.574434;nhomalt_nfe_female=6176;AC_asj_male=732;AN_asj_male=1562;AF_asj_male=0.46863;nhomalt_asj_male=173;AC_raw=79614;AN_raw=143364;AF_raw=0.555328;nhomalt_raw=22281;AC_oth_male=563;AN_oth_male=1052;AF_oth_male=0.535171;nhomalt_oth_male=147;AC_nfe_male=15526;AN_nfe_male=27154;AF_nfe_male=0.571776;nhomalt_nfe_male=4466;AC_asj=1580;AN_asj=3318;AF_asj=0.47619;nhomalt_asj=388;AC_amr_male=4482;AN_amr_male=7750;AF_amr_male=0.578323;nhomalt_amr_male=1306;nhomalt=22216;AC_amr_female=3428;AN_amr_female=5904;AF_amr_female=0.580623;nhomalt_amr_female=1006;AC_sas_female=185;AN_sas_female=564;AF_sas_female=0.328014;nhomalt_sas_female=31;AC_fin=6492;AN_fin=10414;AF_fin=0.623392;nhomalt_fin=2028;AC_afr_female=11862;AN_afr_female=22674;AF_afr_female=0.523154;nhomalt_afr_female=3062;AC_sas_male=890;AN_sas_male=2480;AF_sas_male=0.358871;nhomalt_sas_male=162;AC_amr=7910;AN_amr=13654;AF_amr=0.579317;nhomalt_amr=2312;AC_nfe=36988;AN_nfe=64516;AF_nfe=0.573315;nhomalt_nfe=10642;AC_eas=1864;AN_eas=3122;AF_eas=0.597053;nhomalt_eas=556;AC_ami_male=238;AN_ami_male=430;AF_ami_male=0.553488;nhomalt_ami_male=68;AC_fin_female=1539;AN_fin_female=2506;AF_fin_female=0.614126;nhomalt_fin_female=477;faf95_afr=0.514786;faf99_afr=0.514786;faf95_sas=0.335626;faf99_sas=0.335625;faf95_adj=0.551886;faf99_adj=0.551886;faf95_amr=0.568644;faf99_amr=0.568644;faf95_nfe=0.56842;faf99_nfe=0.568421;faf95_eas=0.57449;faf99_eas=0.57449;vep=G|upstream_gene_variant|MODIFIER|TNFRSF13B|ENSG00000240505|Transcript|ENST00000261652|protein_coding|||,G|downstream_gene_variant|MODIFIER|AC104024.1|ENSG00000230709|Transcript|ENST00000428142|lincRNA|||,G|upstream_gene_variant|MODIFIER|TNFRSF13B|ENSG00000240505|Transcript|ENST00000579315|protein_coding|||,G|upstream_gene_variant|MODIFIER|TNFRSF13B|ENSG00000240505|Transcript|ENST00000581616|processed_transcript|||,G|upstream_gene_variant|MODIFIER|TNFRSF13B|ENSG00000240505|Transcript|ENST00000582931|retained_intron|||,G|upstream_gene_variant|MODIFIER|TNFRSF13B|ENSG00000240505|Transcript|ENST00000583789|protein_coding|||,G|upstream_gene_variant|MODIFIER|TNFRSF13B|ENSG00000240505|Transcript|ENST00000584950|nonsense_mediated_decay|||
chr17	17511903	rs3785499	T	C	51510800	PASS	AC=53571;AN=142396;AF=0.376211;variant_type=snv;n_alt_alleles=1;ReadPosRankSum=0.255;MQRankSum=-0.024;RAW_MQ=9.64917e+09;DP=2607823;MQ_DP=2680870;VarDP=2607823;MQ=59.9939;QD=19.7524;FS=4.82164e-16;SB=408553,500517,763483,935270;InbreedingCoeff=0.131605;AS_VQSLOD=19.2831;POSITIVE_TRAIN_SITE;culprit=AS_MQ;SOR=0.693;AC_asj_female=741;AN_asj_female=1752;AF_asj_female=0.422945;nhomalt_asj_female=147;AC_eas_female=160;AN_eas_female=1442;AF_eas_female=0.110957;nhomalt_eas_female=7;AC_afr_male=2597;AN_afr_male=19178;AF_afr_male=0.135416;nhomalt_afr_male=178;AC_female=27888;AN_female=73492;AF_female=0.37947;nhomalt_female=6445;AC_fin_male=3934;AN_fin_male=7834;AF_fin_male=0.50217;nhomalt_fin_male=971;AC_oth_female=378;AN_oth_female=1090;AF_oth_female=0.346789;nhomalt_oth_female=69;AC_ami=460;AN_ami=894;AF_ami=0.514541;nhomalt_ami=122;AC_oth=798;AN_oth=2140;AF_oth=0.372897;nhomalt_oth=153;AC_male=25683;AN_male=68904;AF_male=0.372736;nhomalt_male=5812;AC_ami_female=224;AN_ami_female=466;AF_ami_female=0.480687;nhomalt_ami_female=51;AC_afr=5748;AN_afr=41746;AF_afr=0.13769;nhomalt_afr=411;AC_eas_male=179;AN_eas_male=1674;AF_eas_male=0.10693;nhomalt_eas_male=8;AC_sas=679;AN_sas=3012;AF_sas=0.225432;nhomalt_sas=78;AC_nfe_female=19737;AN_nfe_female=37278;AF_nfe_female=0.529454;nhomalt_nfe_female=5216;AC_asj_male=668;AN_asj_male=1560;AF_asj_male=0.428205;nhomalt_asj_male=144;AC_raw=53793;AN_raw=143162;AF_raw=0.375749;nhomalt_raw=12316;AC_oth_male=420;AN_oth_male=1050;AF_oth_male=0.4;nhomalt_oth_male=84;AC_nfe_male=14357;AN_nfe_male=27046;AF_nfe_male=0.530836;nhomalt_nfe_male=3781;AC_asj=1409;AN_asj=3312;AF_asj=0.425423;nhomalt_asj=291;AC_amr_male=2733;AN_amr_male=7682;AF_amr_male=0.355767;nhomalt_amr_male=507;nhomalt=12257;AC_amr_female=2087;AN_amr_female=5860;AF_amr_female=0.356143;nhomalt_amr_female=384;AC_sas_female=120;AN_sas_female=560;AF_sas_female=0.214286;nhomalt_sas_female=10;AC_fin=5224;AN_fin=10310;AF_fin=0.506693;nhomalt_fin=1299;AC_afr_female=3151;AN_afr_female=22568;AF_afr_female=0.139622;nhomalt_afr_female=233;AC_sas_male=559;AN_sas_male=2452;AF_sas_male=0.227977;nhomalt_sas_male=68;AC_amr=4820;AN_amr=13542;AF_amr=0.35593;nhomalt_amr=891;AC_nfe=34094;AN_nfe=64324;AF_nfe=0.530035;nhomalt_nfe=8997;AC_eas=339;AN_eas=3116;AF_eas=0.108793;nhomalt_eas=15;AC_ami_male=236;AN_ami_male=428;AF_ami_male=0.551402;nhomalt_ami_male=71;AC_fin_female=1290;AN_fin_female=2476;AF_fin_female=0.521002;nhomalt_fin_female=328;faf95_afr=0.134716;faf99_afr=0.134716;faf95_sas=0.211392;faf99_sas=0.211392;faf95_adj=0.373541;faf99_adj=0.373541;faf95_amr=0.347539;faf99_amr=0.347538;faf95_nfe=0.525323;faf99_nfe=0.525322;faf95_eas=0.0992593;faf99_eas=0.0992597;vep=C|intron_variant|MODIFIER|PEMT|ENSG00000133027|Transcript|ENST00000255389|protein_coding||4/6|,C|intron_variant|MODIFIER|PEMT|ENSG00000133027|Transcript|ENST00000395781|protein_coding||4/7|,C|intron_variant|MODIFIER|PEMT|ENSG00000133027|Transcript|ENST00000395782|protein_coding||4/6|,C|intron_variant|MODIFIER|PEMT|ENSG00000133027|Transcript|ENST00000395783|protein_coding||4/6|,C|intron_variant&non_coding_transcript_variant|MODIFIER|PEMT|ENSG00000133027|Transcript|ENST00000421096|processed_transcript||4/5|,C|intron_variant|MODIFIER|PEMT|ENSG00000133027|Transcript|ENST00000435340|protein_coding||4/7|,C|downstream_gene_variant|MODIFIER|PEMT|ENSG00000133027|Transcript|ENST00000461404|nonsense_mediated_decay|||,C|intron_variant&non_coding_transcript_variant|MODIFIER|PEMT|ENSG00000133027|Transcript|ENST00000472446|processed_transcript||3/3|,C|upstream_gene_variant|MODIFIER|PEMT|ENSG00000133027|Transcript|ENST00000477595|processed_transcript|||,C|intron_variant&non_coding_transcript_variant|MODIFIER|PEMT|ENSG00000133027|Transcript|ENST00000484838|processed_transcript||2/4|,C|intron_variant&non_coding_transcript_variant|MODIFIER|PEMT|ENSG00000133027|Transcript|ENST00000490392|processed_transcript||2/4|,C|intron_variant&NMD_transcript_variant|MODIFIER|PEMT|ENSG00000133027|Transcript|ENST00000580147|nonsense_mediated_decay||2/4|,C|downstream_gene_variant|MODIFIER|AC020558.2|ENSG00000265511|Transcript|ENST00000582325|antisense|||,C|regulatory_region_variant|MODIFIER|||RegulatoryFeature|ENSR00000550685|promoter_flanking_region|||
chr17	18387679	rs2461847	C	T	84607500	PASS	AC=86877;AN=142730;AF=0.608681;variant_type=snv;n_alt_alleles=1;ReadPosRankSum=0.183;MQRankSum=-0.375;RAW_MQ=1.34177e+10;DP=3904208;MQ_DP=3960624;VarDP=3904208;MQ=58.2047;QD=21.6709;FS=0.572387;SB=556881,601795,1367149,1378383;InbreedingCoeff=0.0294855;AS_VQSLOD=3.5211;NEGATIVE_TRAIN_SITE;POSITIVE_TRAIN_SITE;culprit=AS_MQ;SOR=0.626;AC_asj_female=1131;AN_asj_female=1762;AF_asj_female=0.641884;nhomalt_asj_female=353;AC_eas_female=335;AN_eas_female=1440;AF_eas_female=0.232639;nhomalt_eas_female=46;AC_afr_male=12973;AN_afr_male=19238;AF_afr_male=0.674342;nhomalt_afr_male=4389;AC_female=45221;AN_female=73612;AF_female=0.614316;nhomalt_female=14122;AC_fin_male=4396;AN_fin_male=7868;AF_fin_male=0.558719;nhomalt_fin_male=1219;AC_oth_female=623;AN_oth_female=1096;AF_oth_female=0.568431;nhomalt_oth_female=184;AC_ami=441;AN_ami=894;AF_ami=0.493289;nhomalt_ami=108;AC_oth=1292;AN_oth=2146;AF_oth=0.60205;nhomalt_oth=404;AC_male=41656;AN_male=69118;AF_male=0.602679;nhomalt_male=12815;AC_ami_female=229;AN_ami_female=466;AF_ami_female=0.491416;nhomalt_ami_female=59;AC_afr=28138;AN_afr=41788;AF_afr=0.673351;nhomalt_afr=9489;AC_eas_male=362;AN_eas_male=1678;AF_eas_male=0.215733;nhomalt_eas_male=46;AC_sas=1491;AN_sas=3032;AF_sas=0.491755;nhomalt_sas=372;AC_nfe_female=22756;AN_nfe_female=37350;AF_nfe_female=0.609264;nhomalt_nfe_female=7001;AC_asj_male=960;AN_asj_male=1562;AF_asj_male=0.614597;nhomalt_asj_male=301;AC_raw=87293;AN_raw=143360;AF_raw=0.608908;nhomalt_raw=27080;AC_oth_male=669;AN_oth_male=1050;AF_oth_male=0.637143;nhomalt_oth_male=220;AC_nfe_male=16509;AN_nfe_male=27116;AF_nfe_male=0.608829;nhomalt_nfe_male=5037;AC_asj=2091;AN_asj=3324;AF_asj=0.629061;nhomalt_asj=654;AC_amr_male=4360;AN_amr_male=7710;AF_amr_male=0.565499;nhomalt_amr_male=1249;nhomalt=26937;AC_amr_female=3211;AN_amr_female=5890;AF_amr_female=0.545161;nhomalt_amr_female=871;AC_sas_female=276;AN_sas_female=564;AF_sas_female=0.489362;nhomalt_sas_female=67;AC_fin=5891;AN_fin=10362;AF_fin=0.56852;nhomalt_fin=1660;AC_afr_female=15165;AN_afr_female=22550;AF_afr_female=0.672506;nhomalt_afr_female=5100;AC_sas_male=1215;AN_sas_male=2468;AF_sas_male=0.492301;nhomalt_sas_male=305;AC_amr=7571;AN_amr=13600;AF_amr=0.556691;nhomalt_amr=2120;AC_nfe=39265;AN_nfe=64466;AF_nfe=0.609081;nhomalt_nfe=12038;AC_eas=697;AN_eas=3118;AF_eas=0.223541;nhomalt_eas=92;AC_ami_male=212;AN_ami_male=428;AF_ami_male=0.495327;nhomalt_ami_male=49;AC_fin_female=1495;AN_fin_female=2494;AF_fin_female=0.599439;nhomalt_fin_female=441;faf95_afr=0.666761;faf99_afr=0.666762;faf95_sas=0.470995;faf99_sas=0.470996;faf95_adj=0.605287;faf99_adj=0.605288;faf95_amr=0.546209;faf99_amr=0.546209;faf95_nfe=0.604033;faf99_nfe=0.604033;faf95_eas=0.209797;faf99_eas=0.209798;vep=T|intron_variant|MODIFIER|EVPLL|ENSG00000214860|Transcript|ENST00000399134|protein_coding||9/10|,T|intron_variant&non_coding_transcript_variant|MODIFIER|AL353997.2|ENSG00000264177|Transcript|ENST00000579352|antisense||1/1|,T|intron_variant&non_coding_transcript_variant|MODIFIER|EVPLL|ENSG00000214860|Transcript|ENST00000583003|processed_transcript||1/2|,T|upstream_gene_variant|MODIFIER|AL353997.3|ENSG00000267441|Transcript|ENST00000586597|processed_pseudogene|||,T|downstream_gene_variant|MODIFIER|AL353997.5|ENSG00000275206|Transcript|ENST00000618886|unprocessed_pseudogene|||
chr17	18941423	rs1634423	C	T	68583400	PASS	AC=66097;AN=142784;AF=0.462916;variant_type=snv;n_alt_alleles=1;ReadPosRankSum=0.341;MQRankSum=-0.028;RAW_MQ=1.30561e+10;DP=3560126;MQ_DP=3629062;VarDP=3560126;MQ=59.9803;QD=19.2643;FS=0;SB=557874,683448,1029748,1289056;InbreedingCoeff=0.00910016;AS_VQSLOD=22.5054;NEGATIVE_TRAIN_SITE;POSITIVE_TRAIN_SITE;culprit=AS_FS;SOR=0.715;AC_asj_female=807;AN_asj_female=1758;AF_asj_female=0.459044;nhomalt_asj_female=193;AC_eas_female=485;AN_eas_female=1440;AF_eas_female=0.336806;nhomalt_eas_female=80;AC_afr_male=9344;AN_afr_male=19260;AF_afr_male=0.485151;nhomalt_afr_male=2282;AC_female=34498;AN_female=73640;AF_female=0.468468;nhomalt_female=8110;AC_fin_male=3676;AN_fin_male=7870;AF_fin_male=0.46709;nhomalt_fin_male=858;AC_oth_female=508;AN_oth_female=1094;AF_oth_female=0.464351;nhomalt_oth_female=117;AC_ami=441;AN_ami=896;AF_ami=0.492188;nhomalt_ami=116;AC_oth=979;AN_oth=2144;AF_oth=0.456623;nhomalt_oth=219;AC_male=31599;AN_male=69144;AF_male=0.457003;nhomalt_male=7333;AC_ami_female=225;AN_ami_female=468;AF_ami_female=0.480769;nhomalt_ami_female=60;AC_afr=20426;AN_afr=41850;AF_afr=0.488076;nhomalt_afr=4971;AC_eas_male=556;AN_eas_male=1666;AF_eas_male=0.333733;nhomalt_eas_male=100;AC_sas=980;AN_sas=3030;AF_sas=0.323432;nhomalt_sas=172;AC_nfe_female=17694;AN_nfe_female=37346;AF_nfe_female=0.473786;nhomalt_nfe_female=4163;AC_asj_male=716;AN_asj_male=1558;AF_asj_male=0.459564;nhomalt_asj_male=167;AC_raw=66302;AN_raw=143266;AF_raw=0.462789;nhomalt_raw=15504;AC_oth_male=471;AN_oth_male=1050;AF_oth_male=0.448571;nhomalt_oth_male=102;AC_nfe_male=12792;AN_nfe_male=27142;AF_nfe_male=0.471299;nhomalt_nfe_male=3018;AC_asj=1523;AN_asj=3316;AF_asj=0.459288;nhomalt_asj=360;AC_amr_male=3051;AN_amr_male=7702;AF_amr_male=0.396131;nhomalt_amr_male=622;nhomalt=15443;AC_amr_female=2365;AN_amr_female=5882;AF_amr_female=0.402074;nhomalt_amr_female=493;AC_sas_female=203;AN_sas_female=562;AF_sas_female=0.36121;nhomalt_sas_female=44;AC_fin=4805;AN_fin=10370;AF_fin=0.463356;nhomalt_fin=1129;AC_afr_female=11082;AN_afr_female=22590;AF_afr_female=0.490571;nhomalt_afr_female=2689;AC_sas_male=777;AN_sas_male=2468;AF_sas_male=0.31483;nhomalt_sas_male=128;AC_amr=5416;AN_amr=13584;AF_amr=0.398704;nhomalt_amr=1115;AC_nfe=30486;AN_nfe=64488;AF_nfe=0.472739;nhomalt_nfe=7181;AC_eas=1041;AN_eas=3106;AF_eas=0.335158;nhomalt_eas=180;AC_ami_male=216;AN_ami_male=428;AF_ami_male=0.504673;nhomalt_ami_male=56;AC_fin_female=1129;AN_fin_female=2500;AF_fin_female=0.4516;nhomalt_fin_female=271;faf95_afr=0.482472;faf99_afr=0.482472;faf95_sas=0.306628;faf99_sas=0.306627;faf95_adj=0.459958;faf99_adj=0.459958;faf95_amr=0.389835;faf99_amr=0.389835;faf95_nfe=0.468294;faf99_nfe=0.468294;faf95_eas=0.318256;faf99_eas=0.318256;vep=T|upstream_gene_variant|MODIFIER|RF00324|ENSG00000212618|Transcript|ENST00000391316|snoRNA|||
chr17	18976336	rs2472717	C	T	64645200	PASS	AC=61316;AN=142918;AF=0.429029;variant_type=snv;n_alt_alleles=1;ReadPosRankSum=0.346;MQRankSum=-0.027;RAW_MQ=1.23007e+10;DP=3326490;MQ_DP=3417192;VarDP=3326490;MQ=59.9971;QD=19.4335;FS=1.1503;SB=613500,565538,1149846,997606;InbreedingCoeff=0.0736423;AS_VQSLOD=3.0497;NEGATIVE_TRAIN_SITE;POSITIVE_TRAIN_SITE;culprit=AS_MQ;SOR=0.756;AC_asj_female=1010;AN_asj_female=1760;AF_asj_female=0.573864;nhomalt_asj_female=285;AC_eas_female=703;AN_eas_female=1438;AF_eas_female=0.488873;nhomalt_eas_female=168;AC_afr_male=4527;AN_afr_male=19274;AF_afr_male=0.234876;nhomalt_afr_male=543;AC_female=31457;AN_female=73718;AF_female=0.426721;nhomalt_female=7422;AC_fin_male=3999;AN_fin_male=7882;AF_fin_male=0.507359;nhomalt_fin_male=1035;AC_oth_female=512;AN_oth_female=1098;AF_oth_female=0.466302;nhomalt_oth_female=113;AC_ami=529;AN_ami=896;AF_ami=0.590402;nhomalt_ami=159;AC_oth=981;AN_oth=2148;AF_oth=0.456704;nhomalt_oth=222;AC_male=29859;AN_male=69200;AF_male=0.431488;nhomalt_male=7022;AC_ami_female=267;AN_ami_female=468;AF_ami_female=0.570513;nhomalt_ami_female=80;AC_afr=9739;AN_afr=41932;AF_afr=0.232257;nhomalt_afr=1165;AC_eas_male=839;AN_eas_male=1684;AF_eas_male=0.498219;nhomalt_eas_male=199;AC_sas=1001;AN_sas=3034;AF_sas=0.329927;nhomalt_sas=173;AC_nfe_female=19157;AN_nfe_female=37330;AF_nfe_female=0.51318;nhomalt_nfe_female=4980;AC_asj_male=880;AN_asj_male=1560;AF_asj_male=0.564103;nhomalt_asj_male=252;AC_raw=61511;AN_raw=143328;AF_raw=0.429162;nhomalt_raw=14492;AC_oth_male=469;AN_oth_male=1050;AF_oth_male=0.446667;nhomalt_oth_male=109;AC_nfe_male=13859;AN_nfe_male=27126;AF_nfe_male=0.510912;nhomalt_nfe_male=3503;AC_asj=1890;AN_asj=3320;AF_asj=0.569277;nhomalt_asj=537;AC_amr_male=4212;AN_amr_male=7728;AF_amr_male=0.545031;nhomalt_amr_male=1165;nhomalt=14444;AC_amr_female=3152;AN_amr_female=5902;AF_amr_female=0.534056;nhomalt_amr_female=838;AC_sas_female=189;AN_sas_female=566;AF_sas_female=0.333922;nhomalt_sas_female=36;AC_fin=5254;AN_fin=10380;AF_fin=0.506166;nhomalt_fin=1335;AC_afr_female=5212;AN_afr_female=22658;AF_afr_female=0.230029;nhomalt_afr_female=622;AC_sas_male=812;AN_sas_male=2468;AF_sas_male=0.329011;nhomalt_sas_male=137;AC_amr=7364;AN_amr=13630;AF_amr=0.540279;nhomalt_amr=2003;AC_nfe=33016;AN_nfe=64456;AF_nfe=0.512225;nhomalt_nfe=8483;AC_eas=1542;AN_eas=3122;AF_eas=0.493914;nhomalt_eas=367;AC_ami_male=262;AN_ami_male=428;AF_ami_male=0.61215;nhomalt_ami_male=79;AC_fin_female=1255;AN_fin_female=2498;AF_fin_female=0.502402;nhomalt_fin_female=300;faf95_afr=0.228399;faf99_afr=0.228399;faf95_sas=0.312964;faf99_sas=0.312963;faf95_adj=0.426183;faf99_adj=0.426182;faf95_amr=0.529964;faf99_amr=0.529965;faf95_nfe=0.507597;faf99_nfe=0.507597;faf95_eas=0.473408;faf99_eas=0.473408;vep=T|intron_variant|MODIFIER|SLC5A10|ENSG00000154025|Transcript|ENST00000317977|protein_coding||7/14|,T|intron_variant|MODIFIER|FAM83G|ENSG00000188522|Transcript|ENST00000345041|protein_coding||5/5|,T|intron_variant|MODIFIER|FAM83G|ENSG00000188522|Transcript|ENST00000388995|protein_coding||5/5|,T|intron_variant|MODIFIER|SLC5A10|ENSG00000154025|Transcript|ENST00000395643|protein_coding||7/13|,T|intron_variant|MODIFIER|SLC5A10|ENSG00000154025|Transcript|ENST00000395645|protein_coding||8/14|,T|intron_variant|MODIFIER|SLC5A10|ENSG00000154025|Transcript|ENST00000395647|protein_coding||8/14|,T|non_coding_transcript_exon_variant|MODIFIER|FAM83G|ENSG00000188522|Transcript|ENST00000399096|retained_intron|3/3||,T|intron_variant|MODIFIER|SLC5A10|ENSG00000154025|Transcript|ENST00000417251|protein_coding||8/13|,T|downstream_gene_variant|MODIFIER|FAM83G|ENSG00000188522|Transcript|ENST00000580115|protein_coding|||
chr17	19541674	rs2440154	A	G	103772000	PASS	AC=98033;AN=143060;AF=0.685258;variant_type=snv;n_alt_alleles=1;ReadPosRankSum=0.315;MQRankSum=-0.021;RAW_MQ=1.63423e+10;DP=4492670;MQ_DP=4539955;VarDP=4492670;MQ=59.9972;QD=23.098;FS=1.44649e-15;SB=516460,539368,1673723,1763119;InbreedingCoeff=0.0324079;AS_VQSLOD=25.0102;POSITIVE_TRAIN_SITE;culprit=AS_FS;SOR=0.702;AC_asj_female=1129;AN_asj_female=1760;AF_asj_female=0.641477;nhomalt_asj_female=358;AC_eas_female=1182;AN_eas_female=1444;AF_eas_female=0.81856;nhomalt_eas_female=489;AC_afr_male=15011;AN_afr_male=19306;AF_afr_male=0.77753;nhomalt_afr_male=5843;AC_female=50500;AN_female=73756;AF_female=0.68469;nhomalt_female=17529;AC_fin_male=4869;AN_fin_male=7916;AF_fin_male=0.615083;nhomalt_fin_male=1487;AC_oth_female=712;AN_oth_female=1100;AF_oth_female=0.647273;nhomalt_oth_female=235;AC_ami=500;AN_ami=898;AF_ami=0.556793;nhomalt_ami=130;AC_oth=1408;AN_oth=2152;AF_oth=0.654275;nhomalt_oth=476;AC_male=47533;AN_male=69304;AF_male=0.685862;nhomalt_male=16554;AC_ami_female=272;AN_ami_female=468;AF_ami_female=0.581197;nhomalt_ami_female=74;AC_afr=32699;AN_afr=41974;AF_afr=0.77903;nhomalt_afr=12772;AC_eas_male=1374;AN_eas_male=1684;AF_eas_male=0.815914;nhomalt_eas_male=563;AC_sas=2240;AN_sas=3038;AF_sas=0.737327;nhomalt_sas=838;AC_nfe_female=23396;AN_nfe_female=37352;AF_nfe_female=0.626365;nhomalt_nfe_female=7327;AC_asj_male=1022;AN_asj_male=1558;AF_asj_male=0.655969;nhomalt_asj_male=331;AC_raw=98244;AN_raw=143378;AF_raw=0.68521;nhomalt_raw=34160;AC_oth_male=696;AN_oth_male=1052;AF_oth_male=0.661597;nhomalt_oth_male=241;AC_nfe_male=17023;AN_nfe_male=27144;AF_nfe_male=0.627137;nhomalt_nfe_male=5385;AC_asj=2151;AN_asj=3318;AF_asj=0.648282;nhomalt_asj=689;AC_amr_male=5473;AN_amr_male=7740;AF_amr_male=0.707106;nhomalt_amr_male=1953;nhomalt=34083;AC_amr_female=4196;AN_amr_female=5898;AF_amr_female=0.711428;nhomalt_amr_female=1510;AC_sas_female=403;AN_sas_female=564;AF_sas_female=0.714539;nhomalt_sas_female=143;AC_fin=6391;AN_fin=10418;AF_fin=0.613457;nhomalt_fin=1951;AC_afr_female=17688;AN_afr_female=22668;AF_afr_female=0.780307;nhomalt_afr_female=6929;AC_sas_male=1837;AN_sas_male=2474;AF_sas_male=0.742522;nhomalt_sas_male=695;AC_amr=9669;AN_amr=13638;AF_amr=0.708975;nhomalt_amr=3463;AC_nfe=40419;AN_nfe=64496;AF_nfe=0.62669;nhomalt_nfe=12712;AC_eas=2556;AN_eas=3128;AF_eas=0.817136;nhomalt_eas=1052;AC_ami_male=228;AN_ami_male=430;AF_ami_male=0.530233;nhomalt_ami_male=56;AC_fin_female=1522;AN_fin_female=2502;AF_fin_female=0.608313;nhomalt_fin_female=464;faf95_afr=0.771957;faf99_afr=0.771957;faf95_sas=0.71189;faf99_sas=0.711891;faf95_adj=0.681662;faf99_adj=0.681662;faf95_amr=0.697157;faf99_amr=0.697157;faf95_nfe=0.621571;faf99_nfe=0.621571;faf95_eas=0.790733;faf99_eas=0.790733;vep=G|intron_variant|MODIFIER|SLC47A1|ENSG00000142494|Transcript|ENST00000270570|protein_coding||1/16|,G|intron_variant|MODIFIER|SLC47A1|ENSG00000142494|Transcript|ENST00000395585|protein_coding||1/18|,G|intron_variant|MODIFIER|SLC47A1|ENSG00000142494|Transcript|ENST00000436810|protein_coding||1/14|,G|intron_variant&non_coding_transcript_variant|MODIFIER|SLC47A1|ENSG00000142494|Transcript|ENST00000497548|retained_intron||1/15|,G|intron_variant|MODIFIER|SLC47A1|ENSG00000142494|Transcript|ENST00000571335|protein_coding||1/12|,G|intron_variant|MODIFIER|SLC47A1|ENSG00000142494|Transcript|ENST00000575023|protein_coding||1/6|,G|intron_variant&non_coding_transcript_variant|MODIFIER|SLC47A1|ENSG00000142494|Transcript|ENST00000576095|processed_transcript||1/4|,G|intron_variant&non_coding_transcript_variant|MODIFIER|SLC47A1|ENSG00000142494|Transcript|ENST00000584348|processed_transcript||1/6|,G|regulatory_region_variant|MODIFIER|||RegulatoryFeature|ENSR00000551329|open_chromatin_region|||
chr17	19900934	rs397969	T	C	59378700	PASS	AC=58529;AN=142896;AF=0.409592;variant_type=snv;n_alt_alleles=1;ReadPosRankSum=0.366;MQRankSum=-0.02;RAW_MQ=1.14777e+10;DP=3151570;MQ_DP=3188555;VarDP=3151570;MQ=59.9971;QD=18.841;FS=0;SB=522015,627812,912004,1089739;InbreedingCoeff=0.0205703;AS_VQSLOD=23.5005;POSITIVE_TRAIN_SITE;culprit=AS_FS;SOR=0.687;AC_asj_female=651;AN_asj_female=1762;AF_asj_female=0.369467;nhomalt_asj_female=123;AC_eas_female=271;AN_eas_female=1442;AF_eas_female=0.187933;nhomalt_eas_female=20;AC_afr_male=9734;AN_afr_male=19254;AF_afr_male=0.505557;nhomalt_afr_male=2426;AC_female=30343;AN_female=73696;AF_female=0.411732;nhomalt_female=6483;AC_fin_male=2750;AN_fin_male=7910;AF_fin_male=0.347661;nhomalt_fin_male=466;AC_oth_female=402;AN_oth_female=1098;AF_oth_female=0.36612;nhomalt_oth_female=73;AC_ami=324;AN_ami=896;AF_ami=0.361607;nhomalt_ami=55;AC_oth=839;AN_oth=2148;AF_oth=0.390596;nhomalt_oth=161;AC_male=28186;AN_male=69200;AF_male=0.407312;nhomalt_male=5852;AC_ami_female=165;AN_ami_female=466;AF_ami_female=0.354077;nhomalt_ami_female=26;AC_afr=21024;AN_afr=41882;AF_afr=0.501982;nhomalt_afr=5271;AC_eas_male=309;AN_eas_male=1678;AF_eas_male=0.184148;nhomalt_eas_male=32;AC_sas=863;AN_sas=3028;AF_sas=0.285007;nhomalt_sas=122;AC_nfe_female=14078;AN_nfe_female=37340;AF_nfe_female=0.377022;nhomalt_nfe_female=2718;AC_asj_male=589;AN_asj_male=1562;AF_asj_male=0.377081;nhomalt_asj_male=105;AC_raw=58716;AN_raw=143308;AF_raw=0.409719;nhomalt_raw=12385;AC_oth_male=437;AN_oth_male=1050;AF_oth_male=0.41619;nhomalt_oth_male=88;AC_nfe_male=10174;AN_nfe_male=27134;AF_nfe_male=0.374954;nhomalt_nfe_male=1890;AC_asj=1240;AN_asj=3324;AF_asj=0.373045;nhomalt_asj=228;AC_amr_male=3339;AN_amr_male=7710;AF_amr_male=0.433074;nhomalt_amr_male=721;nhomalt=12335;AC_amr_female=2456;AN_amr_female=5904;AF_amr_female=0.415989;nhomalt_amr_female=512;AC_sas_female=168;AN_sas_female=556;AF_sas_female=0.302158;nhomalt_sas_female=27;AC_fin=3612;AN_fin=10410;AF_fin=0.346974;nhomalt_fin=605;AC_afr_female=11290;AN_afr_female=22628;AF_afr_female=0.498939;nhomalt_afr_female=2845;AC_sas_male=695;AN_sas_male=2472;AF_sas_male=0.281149;nhomalt_sas_male=95;AC_amr=5795;AN_amr=13614;AF_amr=0.425665;nhomalt_amr=1233;AC_nfe=24252;AN_nfe=64474;AF_nfe=0.376152;nhomalt_nfe=4608;AC_eas=580;AN_eas=3120;AF_eas=0.185897;nhomalt_eas=52;AC_ami_male=159;AN_ami_male=430;AF_ami_male=0.369767;nhomalt_ami_male=29;AC_fin_female=862;AN_fin_female=2500;AF_fin_female=0.3448;nhomalt_fin_female=139;faf95_afr=0.4963;faf99_afr=0.496301;faf95_sas=0.269238;faf99_sas=0.269238;faf95_adj=0.40681;faf99_adj=0.40681;faf95_amr=0.416509;faf99_amr=0.416508;faf95_nfe=0.372187;faf99_nfe=0.372187;faf95_eas=0.173385;faf99_eas=0.173385;vep=C|downstream_gene_variant|MODIFIER|AKAP10|ENSG00000108599|Transcript|ENST00000225737|protein_coding|||,C|upstream_gene_variant|MODIFIER|AC015726.1|ENSG00000270091|Transcript|ENST00000602353|lincRNA|||,C|upstream_gene_variant|MODIFIER|AC015726.1|ENSG00000270091|Transcript|ENST00000602532|lincRNA|||,C|regulatory_region_variant|MODIFIER|||RegulatoryFeature|ENSR00000551427|open_chromatin_region|||
chr17	20969018	rs11204328	T	G	77359900	PASS	AC=73827;AN=142986;AF=0.516323;variant_type=snv;n_alt_alleles=1;ReadPosRankSum=0.326;MQRankSum=-0.014;RAW_MQ=1.37133e+10;DP=3768397;MQ_DP=3809797;VarDP=3768397;MQ=59.9956;QD=20.5286;FS=0;SB=629365,572700,1351753,1214589;InbreedingCoeff=0.0169432;AS_VQSLOD=24.0178;NEGATIVE_TRAIN_SITE;POSITIVE_TRAIN_SITE;culprit=AS_FS;SOR=0.706;AC_asj_female=892;AN_asj_female=1758;AF_asj_female=0.507395;nhomalt_asj_female=239;AC_eas_female=664;AN_eas_female=1442;AF_eas_female=0.460472;nhomalt_eas_female=137;AC_afr_male=11496;AN_afr_male=19268;AF_afr_male=0.596637;nhomalt_afr_male=3442;AC_female=37996;AN_female=73728;AF_female=0.515354;nhomalt_female=9967;AC_fin_male=4433;AN_fin_male=7920;AF_fin_male=0.559722;nhomalt_fin_male=1232;AC_oth_female=564;AN_oth_female=1096;AF_oth_female=0.514599;nhomalt_oth_female=139;AC_ami=497;AN_ami=898;AF_ami=0.553452;nhomalt_ami=130;AC_oth=1077;AN_oth=2148;AF_oth=0.501397;nhomalt_oth=256;AC_male=35831;AN_male=69258;AF_male=0.517355;nhomalt_male=9382;AC_ami_female=261;AN_ami_female=468;AF_ami_female=0.557692;nhomalt_ami_female=68;AC_afr=25017;AN_afr=41894;AF_afr=0.59715;nhomalt_afr=7515;AC_eas_male=819;AN_eas_male=1684;AF_eas_male=0.486342;nhomalt_eas_male=198;AC_sas=1785;AN_sas=3038;AF_sas=0.587558;nhomalt_sas=538;AC_nfe_female=17923;AN_nfe_female=37366;AF_nfe_female=0.479661;nhomalt_nfe_female=4290;AC_asj_male=779;AN_asj_male=1562;AF_asj_male=0.49872;nhomalt_asj_male=190;AC_raw=74022;AN_raw=143348;AF_raw=0.51638;nhomalt_raw=19415;AC_oth_male=513;AN_oth_male=1052;AF_oth_male=0.487643;nhomalt_oth_male=117;AC_nfe_male=13011;AN_nfe_male=27140;AF_nfe_male=0.479403;nhomalt_nfe_male=3088;AC_asj=1671;AN_asj=3320;AF_asj=0.503313;nhomalt_asj=429;AC_amr_male=3092;AN_amr_male=7728;AF_amr_male=0.400104;nhomalt_amr_male=618;nhomalt=19349;AC_amr_female=2441;AN_amr_female=5904;AF_amr_female=0.413449;nhomalt_amr_female=536;AC_sas_female=333;AN_sas_female=564;AF_sas_female=0.590426;nhomalt_sas_female=103;AC_fin=5830;AN_fin=10424;AF_fin=0.559286;nhomalt_fin=1614;AC_afr_female=13521;AN_afr_female=22626;AF_afr_female=0.597587;nhomalt_afr_female=4073;AC_sas_male=1452;AN_sas_male=2474;AF_sas_male=0.586904;nhomalt_sas_male=435;AC_amr=5533;AN_amr=13632;AF_amr=0.405883;nhomalt_amr=1154;AC_nfe=30934;AN_nfe=64506;AF_nfe=0.479552;nhomalt_nfe=7378;AC_eas=1483;AN_eas=3126;AF_eas=0.474408;nhomalt_eas=335;AC_ami_male=236;AN_ami_male=430;AF_ami_male=0.548837;nhomalt_ami_male=62;AC_fin_female=1397;AN_fin_female=2504;AF_fin_female=0.557907;nhomalt_fin_female=382;faf95_afr=0.590953;faf99_afr=0.590953;faf95_sas=0.564871;faf99_sas=0.564871;faf95_adj=0.513201;faf99_adj=0.513201;faf95_amr=0.396949;faf99_amr=0.39695;faf95_nfe=0.475075;faf99_nfe=0.475075;faf95_eas=0.454328;faf99_eas=0.454328;vep=G|intron_variant&non_coding_transcript_variant|MODIFIER|CCDC144NL-AS1|ENSG00000233098|Transcript|ENST00000423473|antisense||4/6|,G|intron_variant&non_coding_transcript_variant|MODIFIER|CCDC144NL-AS1|ENSG00000233098|Transcript|ENST00000437829|antisense||4/4|,G|intron_variant&non_coding_transcript_variant|MODIFIER|CCDC144NL-AS1|ENSG00000233098|Transcript|ENST00000439794|antisense||2/3|,G|intron_variant&non_coding_transcript_variant|MODIFIER|CCDC144NL-AS1|ENSG00000233098|Transcript|ENST00000580056|antisense||3/3|,G|intron_variant&non_coding_transcript_variant|MODIFIER|AC107926.1|ENSG00000264660|Transcript|ENST00000581673|antisense||1/1|,G|intron_variant&non_coding_transcript_variant|MODIFIER|CCDC144NL-AS1|ENSG00000233098|Transcript|ENST00000581958|antisense||4/5|,G|intron_variant&non_coding_transcript_variant|MODIFIER|CCDC144NL-AS1|ENSG00000233098|Transcript|ENST00000582583|antisense||5/5|,G|intron_variant&non_coding_transcript_variant|MODIFIER|CCDC144NL-AS1|ENSG00000233098|Transcript|ENST00000583481|antisense||4/5|,G|regulatory_region_variant|MODIFIER|||RegulatoryFeature|ENSR00000551700|promoter_flanking_region|||
chr17	21240761	rs732928	G	A	80249300	PASS	AC=69595;AN=143076;AF=0.48642;variant_type=snv;n_alt_alleles=1;ReadPosRankSum=0.182;MQRankSum=-0.038;RAW_MQ=1.40862e+10;DP=3883373;MQ_DP=3913285;VarDP=3883373;MQ=59.9964;QD=20.6648;FS=4.82164e-16;SB=649819,628203,1332645,1272706;InbreedingCoeff=0.0384782;AS_VQSLOD=23.4106;POSITIVE_TRAIN_SITE;culprit=AS_FS;SOR=0.705;AC_asj_female=905;AN_asj_female=1758;AF_asj_female=0.51479;nhomalt_asj_female=228;AC_eas_female=995;AN_eas_female=1448;AF_eas_female=0.687155;nhomalt_eas_female=351;AC_afr_male=6674;AN_afr_male=19304;AF_afr_male=0.345731;nhomalt_afr_male=1176;AC_female=35637;AN_female=73792;AF_female=0.482939;nhomalt_female=8930;AC_fin_male=4698;AN_fin_male=7912;AF_fin_male=0.593782;nhomalt_fin_male=1409;AC_oth_female=528;AN_oth_female=1100;AF_oth_female=0.48;nhomalt_oth_female=122;AC_ami=524;AN_ami=898;AF_ami=0.583519;nhomalt_ami=161;AC_oth=1010;AN_oth=2152;AF_oth=0.469331;nhomalt_oth=242;AC_male=33958;AN_male=69284;AF_male=0.490128;nhomalt_male=8683;AC_ami_female=284;AN_ami_female=468;AF_ami_female=0.606838;nhomalt_ami_female=90;AC_afr=14444;AN_afr=41970;AF_afr=0.344151;nhomalt_afr=2448;AC_eas_male=1175;AN_eas_male=1678;AF_eas_male=0.700238;nhomalt_eas_male=414;AC_sas=1820;AN_sas=3038;AF_sas=0.599078;nhomalt_sas=558;AC_nfe_female=20524;AN_nfe_female=37376;AF_nfe_female=0.549122;nhomalt_nfe_female=5643;AC_asj_male=803;AN_asj_male=1560;AF_asj_male=0.514744;nhomalt_asj_male=208;AC_raw=69769;AN_raw=143380;AF_raw=0.486602;nhomalt_raw=17664;AC_oth_male=482;AN_oth_male=1052;AF_oth_male=0.458175;nhomalt_oth_male=120;AC_nfe_male=14899;AN_nfe_male=27140;AF_nfe_male=0.548968;nhomalt_nfe_male=4028;AC_asj=1708;AN_asj=3318;AF_asj=0.514768;nhomalt_asj=436;AC_amr_male=3516;AN_amr_male=7736;AF_amr_male=0.454498;nhomalt_amr_male=811;nhomalt=17613;AC_amr_female=2829;AN_amr_female=5910;AF_amr_female=0.47868;nhomalt_amr_female=693;AC_sas_female=349;AN_sas_female=566;AF_sas_female=0.616608;nhomalt_sas_female=112;AC_fin=6151;AN_fin=10412;AF_fin=0.590761;nhomalt_fin=1828;AC_afr_female=7770;AN_afr_female=22666;AF_afr_female=0.342804;nhomalt_afr_female=1272;AC_sas_male=1471;AN_sas_male=2472;AF_sas_male=0.595065;nhomalt_sas_male=446;AC_amr=6345;AN_amr=13646;AF_amr=0.464971;nhomalt_amr=1504;AC_nfe=35423;AN_nfe=64516;AF_nfe=0.549058;nhomalt_nfe=9671;AC_eas=2170;AN_eas=3126;AF_eas=0.694178;nhomalt_eas=765;AC_ami_male=240;AN_ami_male=430;AF_ami_male=0.55814;nhomalt_ami_male=71;AC_fin_female=1453;AN_fin_female=2500;AF_fin_female=0.5812;nhomalt_fin_female=419;faf95_afr=0.339453;faf99_afr=0.339453;faf95_sas=0.576168;faf99_sas=0.576169;faf95_adj=0.48339;faf99_adj=0.48339;faf95_amr=0.455411;faf99_amr=0.455411;faf95_nfe=0.544267;faf99_nfe=0.544267;faf95_eas=0.669849;faf99_eas=0.669849;vep=A|3_prime_UTR_variant|MODIFIER|NATD1|ENSG00000274180|Transcript|ENST00000611551|protein_coding|3/3||,A|regulatory_region_variant|MODIFIER|||RegulatoryFeature|ENSR00000551783|promoter_flanking_region|||
chr17	27362796	rs4239230	A	G	78900300	PASS	AC=74135;AN=142980;AF=0.518499;variant_type=snv;n_alt_alleles=1;ReadPosRankSum=0.337;MQRankSum=0;RAW_MQ=1.42548e+10;DP=3926776;MQ_DP=3960069;VarDP=3926776;MQ=59.9969;QD=20.0929;FS=0;SB=621094,631204,1316820,1357658;InbreedingCoeff=0.00831305;AS_VQSLOD=23.729;POSITIVE_TRAIN_SITE;culprit=AS_FS;SOR=0.708;AC_asj_female=957;AN_asj_female=1762;AF_asj_female=0.543133;nhomalt_asj_female=268;AC_eas_female=1008;AN_eas_female=1444;AF_eas_female=0.698061;nhomalt_eas_female=358;AC_afr_male=9773;AN_afr_male=19286;AF_afr_male=0.506741;nhomalt_afr_male=2495;AC_female=38251;AN_female=73704;AF_female=0.518981;nhomalt_female=10006;AC_fin_male=4144;AN_fin_male=7912;AF_fin_male=0.523761;nhomalt_fin_male=1069;AC_oth_female=607;AN_oth_female=1100;AF_oth_female=0.551818;nhomalt_oth_female=174;AC_ami=532;AN_ami=900;AF_ami=0.591111;nhomalt_ami=151;AC_oth=1160;AN_oth=2150;AF_oth=0.539535;nhomalt_oth=312;AC_male=35884;AN_male=69276;AF_male=0.517986;nhomalt_male=9349;AC_ami_female=275;AN_ami_female=470;AF_ami_female=0.585106;nhomalt_ami_female=75;AC_afr=21303;AN_afr=41910;AF_afr=0.508304;nhomalt_afr=5466;AC_eas_male=1220;AN_eas_male=1678;AF_eas_male=0.727056;nhomalt_eas_male=438;AC_sas=1517;AN_sas=3034;AF_sas=0.5;nhomalt_sas=386;AC_nfe_female=19439;AN_nfe_female=37352;AF_nfe_female=0.520427;nhomalt_nfe_female=5069;AC_asj_male=862;AN_asj_male=1558;AF_asj_male=0.553273;nhomalt_asj_male=232;AC_raw=74325;AN_raw=143350;AF_raw=0.518486;nhomalt_raw=19417;AC_oth_male=553;AN_oth_male=1050;AF_oth_male=0.526667;nhomalt_oth_male=138;AC_nfe_male=14171;AN_nfe_male=27160;AF_nfe_male=0.52176;nhomalt_nfe_male=3708;AC_asj=1819;AN_asj=3320;AF_asj=0.547892;nhomalt_asj=500;AC_amr_male=3664;AN_amr_male=7734;AF_amr_male=0.473752;nhomalt_amr_male=880;nhomalt=19355;AC_amr_female=2856;AN_amr_female=5890;AF_amr_female=0.48489;nhomalt_amr_female=689;AC_sas_female=277;AN_sas_female=566;AF_sas_female=0.489399;nhomalt_sas_female=73;AC_fin=5446;AN_fin=10408;AF_fin=0.523251;nhomalt_fin=1398;AC_afr_female=11530;AN_afr_female=22624;AF_afr_female=0.509636;nhomalt_afr_female=2971;AC_sas_male=1240;AN_sas_male=2468;AF_sas_male=0.502431;nhomalt_sas_male=313;AC_amr=6520;AN_amr=13624;AF_amr=0.478567;nhomalt_amr=1569;AC_nfe=33610;AN_nfe=64512;AF_nfe=0.520988;nhomalt_nfe=8777;AC_eas=2228;AN_eas=3122;AF_eas=0.713645;nhomalt_eas=796;AC_ami_male=257;AN_ami_male=430;AF_ami_male=0.597674;nhomalt_ami_male=76;AC_fin_female=1302;AN_fin_female=2496;AF_fin_female=0.521635;nhomalt_fin_female=329;faf95_afr=0.502588;faf99_afr=0.502589;faf95_sas=0.479073;faf99_sas=0.479073;faf95_adj=0.51537;faf99_adj=0.51537;faf95_amr=0.46886;faf99_amr=0.46886;faf95_nfe=0.516323;faf99_nfe=0.516322;faf95_eas=0.68896;faf99_eas=0.68896;vep=G|intergenic_variant|MODIFIER|||Intergenic|||||
chr17	27558405	rs940013	G	T	80575700	PASS	AC=79359;AN=142798;AF=0.555743;variant_type=snv;n_alt_alleles=1;ReadPosRankSum=0.241;MQRankSum=-0.017;RAW_MQ=1.35231e+10;DP=3712983;MQ_DP=3756863;VarDP=3712983;MQ=59.9964;QD=21.7011;FS=4.82164e-16;SB=590502,517232,1388989,1216260;InbreedingCoeff=0.0155624;AS_VQSLOD=24.0523;POSITIVE_TRAIN_SITE;culprit=AS_FS;SOR=0.693;AC_asj_female=1112;AN_asj_female=1758;AF_asj_female=0.632537;nhomalt_asj_female=349;AC_eas_female=916;AN_eas_female=1444;AF_eas_female=0.634349;nhomalt_eas_female=292;AC_afr_male=8670;AN_afr_male=19232;AF_afr_male=0.450811;nhomalt_afr_male=1943;AC_female=40673;AN_female=73626;AF_female=0.552427;nhomalt_female=11336;AC_fin_male=4898;AN_fin_male=7880;AF_fin_male=0.621574;nhomalt_fin_male=1519;AC_oth_female=609;AN_oth_female=1098;AF_oth_female=0.554645;nhomalt_oth_female=171;AC_ami=453;AN_ami=898;AF_ami=0.504454;nhomalt_ami=110;AC_oth=1199;AN_oth=2150;AF_oth=0.557674;nhomalt_oth=344;AC_male=38686;AN_male=69172;AF_male=0.559273;nhomalt_male=10976;AC_ami_female=236;AN_ami_female=468;AF_ami_female=0.504274;nhomalt_ami_female=59;AC_afr=18904;AN_afr=41802;AF_afr=0.452227;nhomalt_afr=4203;AC_eas_male=1049;AN_eas_male=1680;AF_eas_male=0.624405;nhomalt_eas_male=331;AC_sas=1573;AN_sas=3034;AF_sas=0.518457;nhomalt_sas=395;AC_nfe_female=21689;AN_nfe_female=37342;AF_nfe_female=0.580821;nhomalt_nfe_female=6263;AC_asj_male=1007;AN_asj_male=1560;AF_asj_male=0.645513;nhomalt_asj_male=332;AC_raw=79634;AN_raw=143308;AF_raw=0.555684;nhomalt_raw=22401;AC_oth_male=590;AN_oth_male=1052;AF_oth_male=0.560837;nhomalt_oth_male=173;AC_nfe_male=15774;AN_nfe_male=27132;AF_nfe_male=0.58138;nhomalt_nfe_male=4554;AC_asj=2119;AN_asj=3318;AF_asj=0.638638;nhomalt_asj=681;AC_amr_male=5197;AN_amr_male=7734;AF_amr_male=0.671968;nhomalt_amr_male=1747;nhomalt=22312;AC_amr_female=4005;AN_amr_female=5894;AF_amr_female=0.679505;nhomalt_amr_female=1378;AC_sas_female=289;AN_sas_female=562;AF_sas_female=0.514235;nhomalt_sas_female=69;AC_fin=6481;AN_fin=10370;AF_fin=0.624976;nhomalt_fin=2014;AC_afr_female=10234;AN_afr_female=22570;AF_afr_female=0.453434;nhomalt_afr_female=2260;AC_sas_male=1284;AN_sas_male=2472;AF_sas_male=0.519417;nhomalt_sas_male=326;AC_amr=9202;AN_amr=13628;AF_amr=0.675227;nhomalt_amr=3125;AC_nfe=37463;AN_nfe=64474;AF_nfe=0.581056;nhomalt_nfe=10817;AC_eas=1965;AN_eas=3124;AF_eas=0.629001;nhomalt_eas=623;AC_ami_male=217;AN_ami_male=430;AF_ami_male=0.504651;nhomalt_ami_male=51;AC_fin_female=1583;AN_fin_female=2490;AF_fin_female=0.635743;nhomalt_fin_female=495;faf95_afr=0.44683;faf99_afr=0.44683;faf95_sas=0.497145;faf99_sas=0.497144;faf95_adj=0.552501;faf99_adj=0.552502;faf95_amr=0.663691;faf99_amr=0.663691;faf95_nfe=0.576126;faf99_nfe=0.576126;faf95_eas=0.605844;faf99_eas=0.605844;vep=T|intron_variant|MODIFIER|KSR1|ENSG00000141068|Transcript|ENST00000268763|protein_coding||3/21|,T|upstream_gene_variant|MODIFIER|KSR1|ENSG00000141068|Transcript|ENST00000398985|retained_intron|||,T|intron_variant|MODIFIER|KSR1|ENSG00000141068|Transcript|ENST00000398988|protein_coding||3/21|,T|intron_variant|MODIFIER|KSR1|ENSG00000141068|Transcript|ENST00000509603|protein_coding||3/21|,T|intron_variant&non_coding_transcript_variant|MODIFIER|KSR1|ENSG00000141068|Transcript|ENST00000582311|processed_transcript||3/3|,T|intron_variant|MODIFIER|KSR1|ENSG00000141068|Transcript|ENST00000583370|protein_coding||4/5|,T|intron_variant|MODIFIER|KSR1|ENSG00000141068|Transcript|ENST00000644974|protein_coding||2/20|
chr17	27777485	rs11080344	T	C	86455800	PASS	AC=81113;AN=143114;AF=0.566772;variant_type=snv;n_alt_alleles=1;ReadPosRankSum=0.368;MQRankSum=-0.025;RAW_MQ=1.44784e+10;DP=3986038;MQ_DP=4022225;VarDP=3986038;MQ=59.9966;QD=21.6897;FS=2.89298e-15;SB=559622,600145,1349563,1476708;InbreedingCoeff=0.0806032;AS_VQSLOD=24.0833;POSITIVE_TRAIN_SITE;culprit=AS_FS;SOR=0.713;AC_asj_female=944;AN_asj_female=1758;AF_asj_female=0.536974;nhomalt_asj_female=264;AC_eas_female=833;AN_eas_female=1448;AF_eas_female=0.575276;nhomalt_eas_female=233;AC_afr_male=14802;AN_afr_male=19294;AF_afr_male=0.767182;nhomalt_afr_male=5698;AC_female=41804;AN_female=73794;AF_female=0.566496;nhomalt_female=12571;AC_fin_male=3628;AN_fin_male=7922;AF_fin_male=0.457965;nhomalt_fin_male=845;AC_oth_female=629;AN_oth_female=1100;AF_oth_female=0.571818;nhomalt_oth_female=183;AC_ami=524;AN_ami=900;AF_ami=0.582222;nhomalt_ami=155;AC_oth=1206;AN_oth=2148;AF_oth=0.561453;nhomalt_oth=339;AC_male=39309;AN_male=69320;AF_male=0.567066;nhomalt_male=11832;AC_ami_female=270;AN_ami_female=470;AF_ami_female=0.574468;nhomalt_ami_female=78;AC_afr=32050;AN_afr=41972;AF_afr=0.763604;nhomalt_afr=12307;AC_eas_male=966;AN_eas_male=1682;AF_eas_male=0.574316;nhomalt_eas_male=284;AC_sas=1959;AN_sas=3040;AF_sas=0.644408;nhomalt_sas=633;AC_nfe_female=17155;AN_nfe_female=37370;AF_nfe_female=0.459058;nhomalt_nfe_female=3930;AC_asj_male=805;AN_asj_male=1558;AF_asj_male=0.516688;nhomalt_asj_male=205;AC_raw=81266;AN_raw=143374;AF_raw=0.566811;nhomalt_raw=24450;AC_oth_male=577;AN_oth_male=1048;AF_oth_male=0.550573;nhomalt_oth_male=156;AC_nfe_male=12341;AN_nfe_male=27160;AF_nfe_male=0.454381;nhomalt_nfe_male=2828;AC_asj=1749;AN_asj=3316;AF_asj=0.527443;nhomalt_asj=469;AC_amr_male=4343;AN_amr_male=7748;AF_amr_male=0.560532;nhomalt_amr_male=1227;nhomalt=24403;AC_amr_female=3280;AN_amr_female=5906;AF_amr_female=0.555367;nhomalt_amr_female=918;AC_sas_female=366;AN_sas_female=562;AF_sas_female=0.651246;nhomalt_sas_female=121;AC_fin=4707;AN_fin=10424;AF_fin=0.451554;nhomalt_fin=1080;AC_afr_female=17248;AN_afr_female=22678;AF_afr_female=0.760561;nhomalt_afr_female=6609;AC_sas_male=1593;AN_sas_male=2478;AF_sas_male=0.642857;nhomalt_sas_male=512;AC_amr=7623;AN_amr=13654;AF_amr=0.558298;nhomalt_amr=2145;AC_nfe=29496;AN_nfe=64530;AF_nfe=0.45709;nhomalt_nfe=6758;AC_eas=1799;AN_eas=3130;AF_eas=0.57476;nhomalt_eas=517;AC_ami_male=254;AN_ami_male=430;AF_ami_male=0.590698;nhomalt_ami_male=77;AC_fin_female=1079;AN_fin_female=2502;AF_fin_female=0.431255;nhomalt_fin_female=235;faf95_afr=0.756601;faf99_afr=0.756602;faf95_sas=0.620648;faf99_sas=0.620648;faf95_adj=0.563502;faf99_adj=0.563502;faf95_amr=0.547821;faf99_amr=0.547821;faf95_nfe=0.45272;faf99_nfe=0.45272;faf95_eas=0.552654;faf99_eas=0.552653;vep=C|intron_variant|MODIFIER|NOS2|ENSG00000007171|Transcript|ENST00000313735|protein_coding||11/26|,C|intron_variant|MODIFIER|NOS2|ENSG00000007171|Transcript|ENST00000621962|protein_coding||11/26|,C|intron_variant|MODIFIER|NOS2|ENSG00000007171|Transcript|ENST00000646938|protein_coding||10/25|,C|regulatory_region_variant|MODIFIER|||RegulatoryFeature|ENSR00000552319|enhancer|||
chr17	28415042	rs11080058	G	A	48967900	PASS	AC=45765;AN=143046;AF=0.319932;variant_type=snv;n_alt_alleles=1;ReadPosRankSum=0.395;MQRankSum=-0.029;RAW_MQ=1.01956e+10;DP=2791750;MQ_DP=2833306;VarDP=2791750;MQ=59.9875;QD=17.5402;FS=0;SB=516924,614696,751516,908614;InbreedingCoeff=0.0169507;AS_VQSLOD=22.5594;POSITIVE_TRAIN_SITE;culprit=AS_FS;SOR=0.71;AC_asj_female=573;AN_asj_female=1756;AF_asj_female=0.32631;nhomalt_asj_female=97;AC_eas_female=360;AN_eas_female=1446;AF_eas_female=0.248963;nhomalt_eas_female=49;AC_afr_male=7580;AN_afr_male=19282;AF_afr_male=0.393113;nhomalt_afr_male=1496;AC_female=23640;AN_female=73770;AF_female=0.320455;nhomalt_female=3863;AC_fin_male=1806;AN_fin_male=7918;AF_fin_male=0.228088;nhomalt_fin_male=226;AC_oth_female=320;AN_oth_female=1100;AF_oth_female=0.290909;nhomalt_oth_female=47;AC_ami=162;AN_ami=900;AF_ami=0.18;nhomalt_ami=8;AC_oth=703;AN_oth=2150;AF_oth=0.326977;nhomalt_oth=115;AC_male=22125;AN_male=69276;AF_male=0.319375;nhomalt_male=3713;AC_ami_female=85;AN_ami_female=470;AF_ami_female=0.180851;nhomalt_ami_female=5;AC_afr=16354;AN_afr=41948;AF_afr=0.389864;nhomalt_afr=3164;AC_eas_male=422;AN_eas_male=1680;AF_eas_male=0.25119;nhomalt_eas_male=58;AC_sas=893;AN_sas=3028;AF_sas=0.294914;nhomalt_sas=134;AC_nfe_female=10537;AN_nfe_female=37362;AF_nfe_female=0.282025;nhomalt_nfe_female=1506;AC_asj_male=546;AN_asj_male=1560;AF_asj_male=0.35;nhomalt_asj_male=88;AC_raw=45859;AN_raw=143324;AF_raw=0.319967;nhomalt_raw=7601;AC_oth_male=383;AN_oth_male=1050;AF_oth_male=0.364762;nhomalt_oth_male=68;AC_nfe_male=7648;AN_nfe_male=27160;AF_nfe_male=0.281591;nhomalt_nfe_male=1087;AC_asj=1119;AN_asj=3316;AF_asj=0.337455;nhomalt_asj=185;AC_amr_male=2931;AN_amr_male=7728;AF_amr_male=0.37927;nhomalt_amr_male=577;nhomalt=7576;AC_amr_female=2206;AN_amr_female=5906;AF_amr_female=0.373518;nhomalt_amr_female=398;AC_sas_female=161;AN_sas_female=560;AF_sas_female=0.2875;nhomalt_sas_female=24;AC_fin=2430;AN_fin=10422;AF_fin=0.233161;nhomalt_fin=295;AC_afr_female=8774;AN_afr_female=22666;AF_afr_female=0.3871;nhomalt_afr_female=1668;AC_sas_male=732;AN_sas_male=2468;AF_sas_male=0.296596;nhomalt_sas_male=110;AC_amr=5137;AN_amr=13634;AF_amr=0.376779;nhomalt_amr=975;AC_nfe=18185;AN_nfe=64522;AF_nfe=0.281842;nhomalt_nfe=2593;AC_eas=782;AN_eas=3126;AF_eas=0.25016;nhomalt_eas=107;AC_ami_male=77;AN_ami_male=430;AF_ami_male=0.17907;nhomalt_ami_male=3;AC_fin_female=624;AN_fin_female=2504;AF_fin_female=0.249201;nhomalt_fin_female=69;faf95_afr=0.384862;faf99_afr=0.384862;faf95_sas=0.27887;faf99_sas=0.278871;faf95_adj=0.317475;faf99_adj=0.317475;faf95_amr=0.368173;faf99_amr=0.368173;faf95_nfe=0.278412;faf99_nfe=0.278412;faf95_eas=0.235629;faf99_eas=0.235629;vep=A|upstream_gene_variant|MODIFIER|H3F3BP2|ENSG00000265541|Transcript|ENST00000583907|unprocessed_pseudogene|||
chr17	29172122	rs6505114	G	A	101489000	PASS	AC=90560;AN=143024;AF=0.63318;variant_type=snv;n_alt_alleles=1;ReadPosRankSum=0.251;MQRankSum=-0.033;RAW_MQ=1.54922e+10;DP=4244881;MQ_DP=4304211;VarDP=4244881;MQ=59.9942;QD=23.9086;FS=0;SB=607777,503681,1711655,1421768;InbreedingCoeff=0.0646193;AS_VQSLOD=24.4721;POSITIVE_TRAIN_SITE;culprit=AS_FS;SOR=0.691;AC_asj_female=1119;AN_asj_female=1760;AF_asj_female=0.635795;nhomalt_asj_female=349;AC_eas_female=1243;AN_eas_female=1444;AF_eas_female=0.860803;nhomalt_eas_female=540;AC_afr_male=15584;AN_afr_male=19300;AF_afr_male=0.807461;nhomalt_afr_male=6299;AC_female=46846;AN_female=73756;AF_female=0.635148;nhomalt_female=15416;AC_fin_male=4428;AN_fin_male=7892;AF_fin_male=0.561075;nhomalt_fin_male=1218;AC_oth_female=707;AN_oth_female=1098;AF_oth_female=0.643898;nhomalt_oth_female=236;AC_ami=547;AN_ami=900;AF_ami=0.607778;nhomalt_ami=173;AC_oth=1370;AN_oth=2148;AF_oth=0.637803;nhomalt_oth=447;AC_male=43714;AN_male=69268;AF_male=0.631085;nhomalt_male=14320;AC_ami_female=296;AN_ami_female=470;AF_ami_female=0.629787;nhomalt_ami_female=94;AC_afr=33760;AN_afr=41974;AF_afr=0.804307;nhomalt_afr=13590;AC_eas_male=1461;AN_eas_male=1684;AF_eas_male=0.867577;nhomalt_eas_male=628;AC_sas=2103;AN_sas=3046;AF_sas=0.690414;nhomalt_sas=721;AC_nfe_female=20467;AN_nfe_female=37352;AF_nfe_female=0.547949;nhomalt_nfe_female=5582;AC_asj_male=951;AN_asj_male=1562;AF_asj_male=0.608835;nhomalt_asj_male=297;AC_raw=90758;AN_raw=143346;AF_raw=0.633139;nhomalt_raw=29807;AC_oth_male=663;AN_oth_male=1050;AF_oth_male=0.631429;nhomalt_oth_male=211;AC_nfe_male=14738;AN_nfe_male=27132;AF_nfe_male=0.543196;nhomalt_nfe_male=3975;AC_asj=2070;AN_asj=3322;AF_asj=0.623119;nhomalt_asj=646;AC_amr_male=3934;AN_amr_male=7736;AF_amr_male=0.508532;nhomalt_amr_male=1033;nhomalt=29736;AC_amr_female=3101;AN_amr_female=5900;AF_amr_female=0.525593;nhomalt_amr_female=827;AC_sas_female=399;AN_sas_female=564;AF_sas_female=0.707447;nhomalt_sas_female=141;AC_fin=5766;AN_fin=10386;AF_fin=0.55517;nhomalt_fin=1574;AC_afr_female=18176;AN_afr_female=22674;AF_afr_female=0.801623;nhomalt_afr_female=7291;AC_sas_male=1704;AN_sas_male=2482;AF_sas_male=0.686543;nhomalt_sas_male=580;AC_amr=7035;AN_amr=13636;AF_amr=0.515914;nhomalt_amr=1860;AC_nfe=35205;AN_nfe=64484;AF_nfe=0.545949;nhomalt_nfe=9557;AC_eas=2704;AN_eas=3128;AF_eas=0.86445;nhomalt_eas=1168;AC_ami_male=251;AN_ami_male=430;AF_ami_male=0.583721;nhomalt_ami_male=79;AC_fin_female=1338;AN_fin_female=2494;AF_fin_female=0.536488;nhomalt_fin_female=356;faf95_afr=0.79712;faf99_afr=0.79712;faf95_sas=0.665837;faf99_sas=0.665838;faf95_adj=0.629723;faf99_adj=0.629723;faf95_amr=0.505837;faf99_amr=0.505838;faf95_nfe=0.541172;faf99_nfe=0.541172;faf95_eas=0.837289;faf99_eas=0.837289;vep=A|intron_variant|MODIFIER|MYO18A|ENSG00000196535|Transcript|ENST00000527372|protein_coding||1/41|,A|intron_variant|MODIFIER|MYO18A|ENSG00000196535|Transcript|ENST00000531253|protein_coding||1/40|,A|intron_variant|MODIFIER|MYO18A|ENSG00000196535|Transcript|ENST00000533112|protein_coding||1/39|,A|intron_variant|MODIFIER|MYO18A|ENSG00000196535|Transcript|ENST00000628822|protein_coding||1/40|
chr17	30197993	rs1042173	A	C	63621700	PASS	AC=57782;AN=143050;AF=0.403929;variant_type=snv;n_alt_alleles=1;ReadPosRankSum=0.408;MQRankSum=-0.023;RAW_MQ=1.18013e+10;DP=3253238;MQ_DP=3278443;VarDP=3253238;MQ=59.9973;QD=19.5564;FS=1.44649e-15;SB=547063,587885,1022383,1095907;InbreedingCoeff=0.0731499;AS_VQSLOD=23.2707;POSITIVE_TRAIN_SITE;culprit=AS_FS;SOR=0.691;AC_asj_female=959;AN_asj_female=1760;AF_asj_female=0.544886;nhomalt_asj_female=260;AC_eas_female=1156;AN_eas_female=1440;AF_eas_female=0.802778;nhomalt_eas_female=463;AC_afr_male=4494;AN_afr_male=19296;AF_afr_male=0.232898;nhomalt_afr_male=514;AC_female=29186;AN_female=73740;AF_female=0.395796;nhomalt_female=6406;AC_fin_male=3509;AN_fin_male=7932;AF_fin_male=0.442385;nhomalt_fin_male=760;AC_oth_female=488;AN_oth_female=1100;AF_oth_female=0.443636;nhomalt_oth_female=114;AC_ami=420;AN_ami=896;AF_ami=0.46875;nhomalt_ami=104;AC_oth=954;AN_oth=2154;AF_oth=0.442897;nhomalt_oth=227;AC_male=28596;AN_male=69310;AF_male=0.412581;nhomalt_male=6519;AC_ami_female=235;AN_ami_female=470;AF_ami_female=0.5;nhomalt_ami_female=64;AC_afr=9777;AN_afr=41952;AF_afr=0.233052;nhomalt_afr=1144;AC_eas_male=1376;AN_eas_male=1678;AF_eas_male=0.820024;nhomalt_eas_male=563;AC_sas=1607;AN_sas=3042;AF_sas=0.528271;nhomalt_sas=422;AC_nfe_female=16762;AN_nfe_female=37336;AF_nfe_female=0.44895;nhomalt_nfe_female=3795;AC_asj_male=861;AN_asj_male=1562;AF_asj_male=0.551216;nhomalt_asj_male=241;AC_raw=57919;AN_raw=143340;AF_raw=0.404067;nhomalt_raw=12964;AC_oth_male=466;AN_oth_male=1054;AF_oth_male=0.442125;nhomalt_oth_male=113;AC_nfe_male=12408;AN_nfe_male=27146;AF_nfe_male=0.457084;nhomalt_nfe_male=2877;AC_asj=1820;AN_asj=3322;AF_asj=0.547863;nhomalt_asj=501;AC_amr_male=3970;AN_amr_male=7740;AF_amr_male=0.51292;nhomalt_amr_male=1051;nhomalt=12925;AC_amr_female=2961;AN_amr_female=5908;AF_amr_female=0.501185;nhomalt_amr_female=788;AC_sas_female=280;AN_sas_female=566;AF_sas_female=0.4947;nhomalt_sas_female=62;AC_fin=4571;AN_fin=10436;AF_fin=0.438003;nhomalt_fin=990;AC_afr_female=5283;AN_afr_female=22656;AF_afr_female=0.233183;nhomalt_afr_female=630;AC_sas_male=1327;AN_sas_male=2476;AF_sas_male=0.535945;nhomalt_sas_male=360;AC_amr=6931;AN_amr=13648;AF_amr=0.50784;nhomalt_amr=1839;AC_nfe=29170;AN_nfe=64482;AF_nfe=0.452374;nhomalt_nfe=6672;AC_eas=2532;AN_eas=3118;AF_eas=0.812059;nhomalt_eas=1026;AC_ami_male=185;AN_ami_male=426;AF_ami_male=0.434272;nhomalt_ami_male=40;AC_fin_female=1062;AN_fin_female=2504;AF_fin_female=0.424121;nhomalt_fin_female=230;faf95_afr=0.229189;faf99_afr=0.229188;faf95_sas=0.506783;faf99_sas=0.506783;faf95_adj=0.401169;faf99_adj=0.401168;faf95_amr=0.497848;faf99_amr=0.497848;faf95_nfe=0.448026;faf99_nfe=0.448026;faf95_eas=0.785697;faf99_eas=0.785697;vep=C|3_prime_UTR_variant|MODIFIER|SLC6A4|ENSG00000108576|Transcript|ENST00000261707|protein_coding|15/15||,C|downstream_gene_variant|MODIFIER|SLC6A4|ENSG00000108576|Transcript|ENST00000394821|protein_coding|||,C|3_prime_UTR_variant|MODIFIER|SLC6A4|ENSG00000108576|Transcript|ENST00000401766|protein_coding|14/14||,C|downstream_gene_variant|MODIFIER|SLC6A4|ENSG00000108576|Transcript|ENST00000578609|retained_intron|||,C|3_prime_UTR_variant&NMD_transcript_variant|MODIFIER|SLC6A4|ENSG00000108576|Transcript|ENST00000579221|nonsense_mediated_decay|5/5||
chr17	31407689	rs4258685	G	A	89910700	PASS	AC=86298;AN=142996;AF=0.603499;variant_type=snv;n_alt_alleles=1;ReadPosRankSum=0.337;MQRankSum=-0.016;RAW_MQ=1.41596e+10;DP=3897062;MQ_DP=3933567;VarDP=3897062;MQ=59.9974;QD=23.0714;FS=0;SB=494490,524816,1396550,1481206;InbreedingCoeff=0.155505;AS_VQSLOD=24.1859;POSITIVE_TRAIN_SITE;culprit=AS_FS;SOR=0.692;AC_asj_female=721;AN_asj_female=1762;AF_asj_female=0.409194;nhomalt_asj_female=155;AC_eas_female=1185;AN_eas_female=1446;AF_eas_female=0.819502;nhomalt_eas_female=486;AC_afr_male=16876;AN_afr_male=19300;AF_afr_male=0.874404;nhomalt_afr_male=7396;AC_female=44461;AN_female=73744;AF_female=0.60291;nhomalt_female=14787;AC_fin_male=3561;AN_fin_male=7896;AF_fin_male=0.450988;nhomalt_fin_male=778;AC_oth_female=670;AN_oth_female=1100;AF_oth_female=0.609091;nhomalt_oth_female=212;AC_ami=311;AN_ami=898;AF_ami=0.346325;nhomalt_ami=42;AC_oth=1305;AN_oth=2148;AF_oth=0.607542;nhomalt_oth=408;AC_male=41837;AN_male=69252;AF_male=0.604127;nhomalt_male=13911;AC_ami_female=164;AN_ami_female=468;AF_ami_female=0.350427;nhomalt_ami_female=24;AC_afr=36569;AN_afr=41950;AF_afr=0.871728;nhomalt_afr=15964;AC_eas_male=1383;AN_eas_male=1682;AF_eas_male=0.822235;nhomalt_eas_male=571;AC_sas=1721;AN_sas=3032;AF_sas=0.567612;nhomalt_sas=483;AC_nfe_female=16752;AN_nfe_female=37372;AF_nfe_female=0.44825;nhomalt_nfe_female=3738;AC_asj_male=652;AN_asj_male=1554;AF_asj_male=0.419562;nhomalt_asj_male=134;AC_raw=86522;AN_raw=143350;AF_raw=0.603572;nhomalt_raw=28778;AC_oth_male=635;AN_oth_male=1048;AF_oth_male=0.605916;nhomalt_oth_male=196;AC_nfe_male=12175;AN_nfe_male=27142;AF_nfe_male=0.448567;nhomalt_nfe_male=2786;AC_asj=1373;AN_asj=3316;AF_asj=0.414053;nhomalt_asj=289;AC_amr_male=5005;AN_amr_male=7726;AF_amr_male=0.647813;nhomalt_amr_male=1639;nhomalt=28698;AC_amr_female=3836;AN_amr_female=5888;AF_amr_female=0.651495;nhomalt_amr_female=1277;AC_sas_female=318;AN_sas_female=558;AF_sas_female=0.569892;nhomalt_sas_female=90;AC_fin=4683;AN_fin=10396;AF_fin=0.450462;nhomalt_fin=1015;AC_afr_female=19693;AN_afr_female=22650;AF_afr_female=0.869448;nhomalt_afr_female=8568;AC_sas_male=1403;AN_sas_male=2474;AF_sas_male=0.567098;nhomalt_sas_male=393;AC_amr=8841;AN_amr=13614;AF_amr=0.649405;nhomalt_amr=2916;AC_nfe=28927;AN_nfe=64514;AF_nfe=0.448383;nhomalt_nfe=6524;AC_eas=2568;AN_eas=3128;AF_eas=0.820972;nhomalt_eas=1057;AC_ami_male=147;AN_ami_male=430;AF_ami_male=0.34186;nhomalt_ami_male=18;AC_fin_female=1122;AN_fin_female=2500;AF_fin_female=0.4488;nhomalt_fin_female=237;faf95_afr=0.864243;faf99_afr=0.864243;faf95_sas=0.545295;faf99_sas=0.545295;faf95_adj=0.600124;faf99_adj=0.600124;faf95_amr=0.638086;faf99_amr=0.638086;faf95_nfe=0.444055;faf99_nfe=0.444055;faf95_eas=0.794507;faf99_eas=0.794507;vep=A|intron_variant|MODIFIER|RAB11FIP4|ENSG00000131242|Transcript|ENST00000621161|protein_coding||1/14|
chr17	31502604	rs9909944	T	C	63908300	PASS	AC=61042;AN=142928;AF=0.427082;variant_type=snv;n_alt_alleles=1;ReadPosRankSum=0.365;MQRankSum=-0.015;RAW_MQ=1.22445e+10;DP=3346711;MQ_DP=3404574;VarDP=3346711;MQ=59.9706;QD=19.0958;FS=1.44649e-15;SB=590951,612133,1052907,1090720;InbreedingCoeff=0.0119055;AS_VQSLOD=23.2128;POSITIVE_TRAIN_SITE;culprit=AS_FS;SOR=0.693;AC_asj_female=807;AN_asj_female=1758;AF_asj_female=0.459044;nhomalt_asj_female=194;AC_eas_female=265;AN_eas_female=1438;AF_eas_female=0.184284;nhomalt_eas_female=24;AC_afr_male=7582;AN_afr_male=19268;AF_afr_male=0.393502;nhomalt_afr_male=1492;AC_female=31466;AN_female=73690;AF_female=0.427005;nhomalt_female=6815;AC_fin_male=4194;AN_fin_male=7912;AF_fin_male=0.530081;nhomalt_fin_male=1084;AC_oth_female=484;AN_oth_female=1100;AF_oth_female=0.44;nhomalt_oth_female=105;AC_ami=386;AN_ami=896;AF_ami=0.430804;nhomalt_ami=77;AC_oth=949;AN_oth=2152;AF_oth=0.440985;nhomalt_oth=204;AC_male=29576;AN_male=69238;AF_male=0.427164;nhomalt_male=6413;AC_ami_female=212;AN_ami_female=468;AF_ami_female=0.452991;nhomalt_ami_female=45;AC_afr=16405;AN_afr=41896;AF_afr=0.391565;nhomalt_afr=3189;AC_eas_male=239;AN_eas_male=1682;AF_eas_male=0.142093;nhomalt_eas_male=14;AC_sas=1316;AN_sas=3038;AF_sas=0.43318;nhomalt_sas=291;AC_nfe_female=17157;AN_nfe_female=37350;AF_nfe_female=0.459357;nhomalt_nfe_female=3950;AC_asj_male=715;AN_asj_male=1562;AF_asj_male=0.457746;nhomalt_asj_male=165;AC_raw=61199;AN_raw=143298;AF_raw=0.427075;nhomalt_raw=13277;AC_oth_male=465;AN_oth_male=1052;AF_oth_male=0.442015;nhomalt_oth_male=99;AC_nfe_male=12382;AN_nfe_male=27138;AF_nfe_male=0.456261;nhomalt_nfe_male=2813;AC_asj=1522;AN_asj=3320;AF_asj=0.458434;nhomalt_asj=359;AC_amr_male=2768;AN_amr_male=7720;AF_amr_male=0.358549;nhomalt_amr_male=482;nhomalt=13228;AC_amr_female=2206;AN_amr_female=5884;AF_amr_female=0.374915;nhomalt_amr_female=426;AC_sas_female=259;AN_sas_female=562;AF_sas_female=0.460854;nhomalt_sas_female=59;AC_fin=5447;AN_fin=10414;AF_fin=0.523046;nhomalt_fin=1399;AC_afr_female=8823;AN_afr_female=22628;AF_afr_female=0.389915;nhomalt_afr_female=1697;AC_sas_male=1057;AN_sas_male=2476;AF_sas_male=0.426898;nhomalt_sas_male=232;AC_amr=4974;AN_amr=13604;AF_amr=0.365628;nhomalt_amr=908;AC_nfe=29539;AN_nfe=64488;AF_nfe=0.458054;nhomalt_nfe=6763;AC_eas=504;AN_eas=3120;AF_eas=0.161538;nhomalt_eas=38;AC_ami_male=174;AN_ami_male=428;AF_ami_male=0.406542;nhomalt_ami_male=32;AC_fin_female=1253;AN_fin_female=2502;AF_fin_female=0.500799;nhomalt_fin_female=315;faf95_afr=0.38655;faf99_afr=0.38655;faf95_sas=0.413727;faf99_sas=0.413727;faf95_adj=0.424242;faf99_adj=0.424243;faf95_amr=0.357141;faf99_amr=0.357142;faf95_nfe=0.453679;faf99_nfe=0.453679;faf95_eas=0.149887;faf99_eas=0.149887;vep=C|intron_variant|MODIFIER|RAB11FIP4|ENSG00000131242|Transcript|ENST00000394744|protein_coding||1/12|,C|intron_variant&NMD_transcript_variant|MODIFIER|RAB11FIP4|ENSG00000131242|Transcript|ENST00000578694|nonsense_mediated_decay||1/2|,C|intron_variant&NMD_transcript_variant|MODIFIER|RAB11FIP4|ENSG00000131242|Transcript|ENST00000579589|nonsense_mediated_decay||1/2|,C|intron_variant|MODIFIER|RAB11FIP4|ENSG00000131242|Transcript|ENST00000582009|protein_coding||3/4|,C|intron_variant|MODIFIER|RAB11FIP4|ENSG00000131242|Transcript|ENST00000583755|protein_coding||1/5|,C|intron_variant|MODIFIER|RAB11FIP4|ENSG00000131242|Transcript|ENST00000621161|protein_coding||3/14|
chr17	31646303	rs770497	G	A	73334000	PASS	AC=70655;AN=143002;AF=0.494084;variant_type=snv;n_alt_alleles=1;ReadPosRankSum=0.352;MQRankSum=-0.017;RAW_MQ=1.28769e+10;DP=3549967;MQ_DP=3577213;VarDP=3549967;MQ=59.9976;QD=20.6576;FS=2.89298e-15;SB=532088,633096,1084437,1300346;InbreedingCoeff=0.0634126;AS_VQSLOD=23.6813;POSITIVE_TRAIN_SITE;culprit=AS_FS;SOR=0.701;AC_asj_female=424;AN_asj_female=1760;AF_asj_female=0.240909;nhomalt_asj_female=56;AC_eas_female=910;AN_eas_female=1444;AF_eas_female=0.630194;nhomalt_eas_female=276;AC_afr_male=12779;AN_afr_male=19284;AF_afr_male=0.662674;nhomalt_afr_male=4229;AC_female=36275;AN_female=73716;AF_female=0.492091;nhomalt_female=9491;AC_fin_male=3370;AN_fin_male=7920;AF_fin_male=0.425505;nhomalt_fin_male=724;AC_oth_female=518;AN_oth_female=1096;AF_oth_female=0.472628;nhomalt_oth_female=128;AC_ami=268;AN_ami=900;AF_ami=0.297778;nhomalt_ami=36;AC_oth=993;AN_oth=2150;AF_oth=0.46186;nhomalt_oth=234;AC_male=34380;AN_male=69286;AF_male=0.496204;nhomalt_male=9088;AC_ami_female=142;AN_ami_female=470;AF_ami_female=0.302128;nhomalt_ami_female=15;AC_afr=27685;AN_afr=41924;AF_afr=0.660362;nhomalt_afr=9138;AC_eas_male=1008;AN_eas_male=1680;AF_eas_male=0.6;nhomalt_eas_male=309;AC_sas=1650;AN_sas=3048;AF_sas=0.541339;nhomalt_sas=466;AC_nfe_female=14962;AN_nfe_female=37346;AF_nfe_female=0.400632;nhomalt_nfe_female=3003;AC_asj_male=365;AN_asj_male=1560;AF_asj_male=0.233974;nhomalt_asj_male=54;AC_raw=70830;AN_raw=143340;AF_raw=0.49414;nhomalt_raw=18636;AC_oth_male=475;AN_oth_male=1054;AF_oth_male=0.450664;nhomalt_oth_male=106;AC_nfe_male=10690;AN_nfe_male=27148;AF_nfe_male=0.393767;nhomalt_nfe_male=2087;AC_asj=789;AN_asj=3320;AF_asj=0.237651;nhomalt_asj=110;AC_amr_male=4196;AN_amr_male=7726;AF_amr_male=0.543101;nhomalt_amr_male=1164;nhomalt=18579;AC_amr_female=3081;AN_amr_female=5898;AF_amr_female=0.52238;nhomalt_amr_female=825;AC_sas_female=279;AN_sas_female=564;AF_sas_female=0.494681;nhomalt_sas_female=72;AC_fin=4423;AN_fin=10418;AF_fin=0.424554;nhomalt_fin=931;AC_afr_female=14906;AN_afr_female=22640;AF_afr_female=0.658392;nhomalt_afr_female=4909;AC_sas_male=1371;AN_sas_male=2484;AF_sas_male=0.551932;nhomalt_sas_male=394;AC_amr=7277;AN_amr=13624;AF_amr=0.534131;nhomalt_amr=1989;AC_nfe=25652;AN_nfe=64494;AF_nfe=0.397742;nhomalt_nfe=5090;AC_eas=1918;AN_eas=3124;AF_eas=0.613956;nhomalt_eas=585;AC_ami_male=126;AN_ami_male=430;AF_ami_male=0.293023;nhomalt_ami_male=21;AC_fin_female=1053;AN_fin_female=2498;AF_fin_female=0.421537;nhomalt_fin_female=207;faf95_afr=0.653846;faf99_afr=0.653846;faf95_sas=0.519606;faf99_sas=0.519605;faf95_adj=0.491031;faf99_adj=0.49103;faf95_amr=0.523873;faf99_amr=0.523873;faf95_nfe=0.393666;faf99_nfe=0.393666;faf95_eas=0.59108;faf99_eas=0.59108;vep=A|intergenic_variant|MODIFIER|||Intergenic|||||
chr17	32256202	rs12453221	A	G	77350500	PASS	AC=79056;AN=142974;AF=0.55294;variant_type=snv;n_alt_alleles=1;ReadPosRankSum=0.344;MQRankSum=-0.015;RAW_MQ=1.34093e+10;DP=3687328;MQ_DP=3725112;VarDP=3687328;MQ=59.9975;QD=20.9774;FS=4.82164e-16;SB=564941,519983,1357281,1245123;InbreedingCoeff=0.119086;AS_VQSLOD=24.04;POSITIVE_TRAIN_SITE;culprit=AS_FS;SOR=0.696;AC_asj_female=758;AN_asj_female=1760;AF_asj_female=0.430682;nhomalt_asj_female=151;AC_eas_female=320;AN_eas_female=1444;AF_eas_female=0.221607;nhomalt_eas_female=38;AC_afr_male=15599;AN_afr_male=19286;AF_afr_male=0.808825;nhomalt_afr_male=6312;AC_female=41145;AN_female=73712;AF_female=0.558186;nhomalt_female=12581;AC_fin_male=4090;AN_fin_male=7906;AF_fin_male=0.517329;nhomalt_fin_male=1056;AC_oth_female=582;AN_oth_female=1094;AF_oth_female=0.531993;nhomalt_oth_female=170;AC_ami=222;AN_ami=896;AF_ami=0.247768;nhomalt_ami=29;AC_oth=1125;AN_oth=2144;AF_oth=0.52472;nhomalt_oth=316;AC_male=37911;AN_male=69262;AF_male=0.547356;nhomalt_male=11372;AC_ami_female=123;AN_ami_female=468;AF_ami_female=0.262821;nhomalt_ami_female=15;AC_afr=33891;AN_afr=41940;AF_afr=0.808083;nhomalt_afr=13702;AC_eas_male=355;AN_eas_male=1676;AF_eas_male=0.211814;nhomalt_eas_male=32;AC_sas=1284;AN_sas=3036;AF_sas=0.422925;nhomalt_sas=265;AC_nfe_female=16927;AN_nfe_female=37346;AF_nfe_female=0.453248;nhomalt_nfe_female=3861;AC_asj_male=668;AN_asj_male=1562;AF_asj_male=0.427657;nhomalt_asj_male=147;AC_raw=79273;AN_raw=143350;AF_raw=0.553003;nhomalt_raw=24029;AC_oth_male=543;AN_oth_male=1050;AF_oth_male=0.517143;nhomalt_oth_male=146;AC_nfe_male=12053;AN_nfe_male=27150;AF_nfe_male=0.443941;nhomalt_nfe_male=2655;AC_asj=1426;AN_asj=3322;AF_asj=0.429259;nhomalt_asj=298;AC_amr_male=3475;AN_amr_male=7730;AF_amr_male=0.449547;nhomalt_amr_male=798;nhomalt=23953;AC_amr_female=2626;AN_amr_female=5890;AF_amr_female=0.44584;nhomalt_amr_female=590;AC_sas_female=255;AN_sas_female=562;AF_sas_female=0.453737;nhomalt_sas_female=53;AC_fin=5352;AN_fin=10400;AF_fin=0.514615;nhomalt_fin=1369;AC_afr_female=18292;AN_afr_female=22654;AF_afr_female=0.807451;nhomalt_afr_female=7390;AC_sas_male=1029;AN_sas_male=2474;AF_sas_male=0.415926;nhomalt_sas_male=212;AC_amr=6101;AN_amr=13620;AF_amr=0.447944;nhomalt_amr=1388;AC_nfe=28980;AN_nfe=64496;AF_nfe=0.44933;nhomalt_nfe=6516;AC_eas=675;AN_eas=3120;AF_eas=0.216346;nhomalt_eas=70;AC_ami_male=99;AN_ami_male=428;AF_ami_male=0.231308;nhomalt_ami_male=14;AC_fin_female=1262;AN_fin_female=2494;AF_fin_female=0.506014;nhomalt_fin_female=313;faf95_afr=0.800876;faf99_afr=0.800876;faf95_sas=0.4037;faf99_sas=0.4037;faf95_adj=0.549709;faf99_adj=0.549708;faf95_amr=0.438552;faf99_amr=0.438553;faf95_nfe=0.444997;faf99_nfe=0.444997;faf95_eas=0.202833;faf99_eas=0.202833;vep=G|downstream_gene_variant|MODIFIER|RHOT1|ENSG00000126858|Transcript|ENST00000580392|protein_coding|||,G|downstream_gene_variant|MODIFIER|RHOT1|ENSG00000126858|Transcript|ENST00000584852|protein_coding|||,G|regulatory_region_variant|MODIFIER|||RegulatoryFeature|ENSR00000553443|enhancer|||
chr17	32478777	rs12162135	T	G	65432900	PASS	AC=64482;AN=142896;AF=0.451251;variant_type=snv;n_alt_alleles=1;ReadPosRankSum=0.348;MQRankSum=-0.015;RAW_MQ=1.20216e+10;DP=3306048;MQ_DP=3339638;VarDP=3306048;MQ=59.9972;QD=19.7919;FS=0;SB=546443,578569,1064823,1116215;InbreedingCoeff=0.0416312;AS_VQSLOD=23.6575;NEGATIVE_TRAIN_SITE;POSITIVE_TRAIN_SITE;culprit=AS_FS;SOR=0.683;AC_asj_female=779;AN_asj_female=1760;AF_asj_female=0.442614;nhomalt_asj_female=180;AC_eas_female=756;AN_eas_female=1442;AF_eas_female=0.524272;nhomalt_eas_female=200;AC_afr_male=5725;AN_afr_male=19272;AF_afr_male=0.297063;nhomalt_afr_male=850;AC_female=32783;AN_female=73666;AF_female=0.445022;nhomalt_female=7718;AC_fin_male=4470;AN_fin_male=7904;AF_fin_male=0.565536;nhomalt_fin_male=1279;AC_oth_female=482;AN_oth_female=1096;AF_oth_female=0.439781;nhomalt_oth_female=112;AC_ami=512;AN_ami=900;AF_ami=0.568889;nhomalt_ami=139;AC_oth=973;AN_oth=2146;AF_oth=0.453402;nhomalt_oth=228;AC_male=31699;AN_male=69230;AF_male=0.45788;nhomalt_male=7558;AC_ami_female=270;AN_ami_female=470;AF_ami_female=0.574468;nhomalt_ami_female=74;AC_afr=12399;AN_afr=41868;AF_afr=0.296145;nhomalt_afr=1845;AC_eas_male=943;AN_eas_male=1678;AF_eas_male=0.561979;nhomalt_eas_male=271;AC_sas=1693;AN_sas=3026;AF_sas=0.559484;nhomalt_sas=473;AC_nfe_female=19095;AN_nfe_female=37358;AF_nfe_female=0.511135;nhomalt_nfe_female=4883;AC_asj_male=684;AN_asj_male=1558;AF_asj_male=0.439024;nhomalt_asj_male=147;AC_raw=64708;AN_raw=143314;AF_raw=0.451512;nhomalt_raw=15347;AC_oth_male=491;AN_oth_male=1050;AF_oth_male=0.467619;nhomalt_oth_male=116;AC_nfe_male=13781;AN_nfe_male=27136;AF_nfe_male=0.507849;nhomalt_nfe_male=3434;AC_asj=1463;AN_asj=3318;AF_asj=0.440928;nhomalt_asj=327;AC_amr_male=3978;AN_amr_male=7736;AF_amr_male=0.514219;nhomalt_amr_male=1007;nhomalt=15276;AC_amr_female=2980;AN_amr_female=5892;AF_amr_female=0.505771;nhomalt_amr_female=774;AC_sas_female=308;AN_sas_female=560;AF_sas_female=0.55;nhomalt_sas_female=84;AC_fin=5909;AN_fin=10396;AF_fin=0.568392;nhomalt_fin=1695;AC_afr_female=6674;AN_afr_female=22596;AF_afr_female=0.295362;nhomalt_afr_female=995;AC_sas_male=1385;AN_sas_male=2466;AF_sas_male=0.561638;nhomalt_sas_male=389;AC_amr=6958;AN_amr=13628;AF_amr=0.510566;nhomalt_amr=1781;AC_nfe=32876;AN_nfe=64494;AF_nfe=0.509753;nhomalt_nfe=8317;AC_eas=1699;AN_eas=3120;AF_eas=0.544551;nhomalt_eas=471;AC_ami_male=242;AN_ami_male=430;AF_ami_male=0.562791;nhomalt_ami_male=65;AC_fin_female=1439;AN_fin_female=2492;AF_fin_female=0.577448;nhomalt_fin_female=416;faf95_afr=0.291783;faf99_afr=0.291783;faf95_sas=0.537307;faf99_sas=0.537307;faf95_adj=0.448331;faf99_adj=0.448332;faf95_amr=0.50054;faf99_amr=0.50054;faf95_nfe=0.505136;faf99_nfe=0.505137;faf95_eas=0.523004;faf99_eas=0.523004;vep=G|intron_variant|MODIFIER|PSMD11|ENSG00000108671|Transcript|ENST00000261712|protein_coding||9/13|,G|intron_variant|MODIFIER|PSMD11|ENSG00000108671|Transcript|ENST00000457654|protein_coding||9/12|,G|upstream_gene_variant|MODIFIER|PSMD11|ENSG00000108671|Transcript|ENST00000469475|retained_intron|||,G|intron_variant&non_coding_transcript_variant|MODIFIER|PSMD11|ENSG00000108671|Transcript|ENST00000493026|retained_intron||1/2|,G|downstream_gene_variant|MODIFIER|PSMD11|ENSG00000108671|Transcript|ENST00000578397|retained_intron|||,G|intron_variant&NMD_transcript_variant|MODIFIER|PSMD11|ENSG00000108671|Transcript|ENST00000584340|nonsense_mediated_decay||4/4|,G|upstream_gene_variant|MODIFIER|PSMD11|ENSG00000108671|Transcript|ENST00000585265|retained_intron|||,G|intron_variant|MODIFIER|PSMD11|ENSG00000108671|Transcript|ENST00000649012|protein_coding||9/13|
chr17	32567354	rs225206	T	G	78317900	PASS	AC=73851;AN=143070;AF=0.516188;variant_type=snv;n_alt_alleles=1;ReadPosRankSum=0.336;MQRankSum=-0.023;RAW_MQ=1.44161e+10;DP=3945972;MQ_DP=4005003;VarDP=3945972;MQ=59.9961;QD=19.8476;FS=4.82164e-16;SB=678759,592477,1446534,1228202;InbreedingCoeff=0.005611;AS_VQSLOD=23.3062;POSITIVE_TRAIN_SITE;culprit=AS_FS;SOR=0.721;AC_asj_female=1020;AN_asj_female=1760;AF_asj_female=0.579545;nhomalt_asj_female=284;AC_eas_female=912;AN_eas_female=1446;AF_eas_female=0.630705;nhomalt_eas_female=285;AC_afr_male=9538;AN_afr_male=19286;AF_afr_male=0.494556;nhomalt_afr_male=2352;AC_female=37810;AN_female=73754;AF_female=0.51265;nhomalt_female=9712;AC_fin_male=4146;AN_fin_male=7946;AF_fin_male=0.521772;nhomalt_fin_male=1078;AC_oth_female=571;AN_oth_female=1096;AF_oth_female=0.520985;nhomalt_oth_female=150;AC_ami=712;AN_ami=900;AF_ami=0.791111;nhomalt_ami=281;AC_oth=1122;AN_oth=2148;AF_oth=0.522346;nhomalt_oth=296;AC_male=36041;AN_male=69316;AF_male=0.519952;nhomalt_male=9438;AC_ami_female=365;AN_ami_female=470;AF_ami_female=0.776596;nhomalt_ami_female=139;AC_afr=20693;AN_afr=41940;AF_afr=0.493395;nhomalt_afr=5071;AC_eas_male=1039;AN_eas_male=1680;AF_eas_male=0.618452;nhomalt_eas_male=313;AC_sas=2013;AN_sas=3044;AF_sas=0.661301;nhomalt_sas=654;AC_nfe_female=19047;AN_nfe_female=37366;AF_nfe_female=0.509741;nhomalt_nfe_female=4847;AC_asj_male=878;AN_asj_male=1560;AF_asj_male=0.562821;nhomalt_asj_male=246;AC_raw=74012;AN_raw=143348;AF_raw=0.51631;nhomalt_raw=19207;AC_oth_male=551;AN_oth_male=1052;AF_oth_male=0.523764;nhomalt_oth_male=146;AC_nfe_male=13943;AN_nfe_male=27144;AF_nfe_male=0.513668;nhomalt_nfe_male=3601;AC_asj=1898;AN_asj=3320;AF_asj=0.571687;nhomalt_asj=530;AC_amr_male=3951;AN_amr_male=7740;AF_amr_male=0.510465;nhomalt_amr_male=1020;nhomalt=19150;AC_amr_female=3051;AN_amr_female=5894;AF_amr_female=0.517645;nhomalt_amr_female=819;AC_sas_female=365;AN_sas_female=566;AF_sas_female=0.644876;nhomalt_sas_female=114;AC_fin=5470;AN_fin=10448;AF_fin=0.523545;nhomalt_fin=1433;AC_afr_female=11155;AN_afr_female=22654;AF_afr_female=0.492408;nhomalt_afr_female=2719;AC_sas_male=1648;AN_sas_male=2478;AF_sas_male=0.665052;nhomalt_sas_male=540;AC_amr=7002;AN_amr=13634;AF_amr=0.513569;nhomalt_amr=1839;AC_nfe=32990;AN_nfe=64510;AF_nfe=0.511394;nhomalt_nfe=8448;AC_eas=1951;AN_eas=3126;AF_eas=0.62412;nhomalt_eas=598;AC_ami_male=347;AN_ami_male=430;AF_ami_male=0.806977;nhomalt_ami_male=142;AC_fin_female=1324;AN_fin_female=2502;AF_fin_female=0.529177;nhomalt_fin_female=355;faf95_afr=0.487767;faf99_afr=0.487767;faf95_sas=0.637244;faf99_sas=0.637244;faf95_adj=0.513067;faf99_adj=0.513067;faf95_amr=0.503515;faf99_amr=0.503515;faf95_nfe=0.506771;faf99_nfe=0.50677;faf95_eas=0.601061;faf99_eas=0.601061;vep=G|intron_variant|MODIFIER|MYO1D|ENSG00000176658|Transcript|ENST00000318217|protein_coding||21/21|,G|intron_variant|MODIFIER|MYO1D|ENSG00000176658|Transcript|ENST00000394649|protein_coding||23/23|,G|intron_variant&non_coding_transcript_variant|MODIFIER|MYO1D|ENSG00000176658|Transcript|ENST00000577352|retained_intron||5/5|
chr17	32633519	rs321183	G	A	69597600	PASS	AC=72212;AN=142762;AF=0.505821;variant_type=snv;n_alt_alleles=1;ReadPosRankSum=0.301;MQRankSum=0;RAW_MQ=1.25531e+10;DP=3437447;MQ_DP=3487738;VarDP=3437447;MQ=59.9933;QD=20.2469;FS=0;SB=491000,626702,1038737,1281008;InbreedingCoeff=0.0540488;AS_VQSLOD=22.4907;POSITIVE_TRAIN_SITE;culprit=AS_FS;SOR=0.659;AC_asj_female=902;AN_asj_female=1760;AF_asj_female=0.5125;nhomalt_asj_female=235;AC_eas_female=519;AN_eas_female=1442;AF_eas_female=0.359917;nhomalt_eas_female=101;AC_afr_male=12697;AN_afr_male=19214;AF_afr_male=0.66082;nhomalt_afr_male=4200;AC_female=37530;AN_female=73652;AF_female=0.509558;nhomalt_female=10056;AC_fin_male=2511;AN_fin_male=7870;AF_fin_male=0.31906;nhomalt_fin_male=406;AC_oth_female=523;AN_oth_female=1096;AF_oth_female=0.47719;nhomalt_oth_female=140;AC_ami=354;AN_ami=898;AF_ami=0.394209;nhomalt_ami=71;AC_oth=1054;AN_oth=2142;AF_oth=0.492063;nhomalt_oth=281;AC_male=34682;AN_male=69110;AF_male=0.501838;nhomalt_male=9153;AC_ami_female=184;AN_ami_female=468;AF_ami_female=0.393162;nhomalt_ami_female=33;AC_afr=27441;AN_afr=41816;AF_afr=0.656232;nhomalt_afr=9037;AC_eas_male=613;AN_eas_male=1676;AF_eas_male=0.365752;nhomalt_eas_male=103;AC_sas=1449;AN_sas=3016;AF_sas=0.480438;nhomalt_sas=352;AC_nfe_female=16838;AN_nfe_female=37334;AF_nfe_female=0.45101;nhomalt_nfe_female=3865;AC_asj_male=807;AN_asj_male=1560;AF_asj_male=0.517308;nhomalt_asj_male=213;AC_raw=72491;AN_raw=143304;AF_raw=0.505855;nhomalt_raw=19303;AC_oth_male=531;AN_oth_male=1046;AF_oth_male=0.507648;nhomalt_oth_male=141;AC_nfe_male=12279;AN_nfe_male=27134;AF_nfe_male=0.452532;nhomalt_nfe_male=2763;AC_asj=1709;AN_asj=3320;AF_asj=0.514759;nhomalt_asj=448;AC_amr_male=3897;AN_amr_male=7718;AF_amr_male=0.504924;nhomalt_amr_male=1001;nhomalt=19209;AC_amr_female=2769;AN_amr_female=5898;AF_amr_female=0.469481;nhomalt_amr_female=662;AC_sas_female=272;AN_sas_female=554;AF_sas_female=0.490975;nhomalt_sas_female=64;AC_fin=3290;AN_fin=10368;AF_fin=0.317323;nhomalt_fin=525;AC_afr_female=14744;AN_afr_female=22602;AF_afr_female=0.652332;nhomalt_afr_female=4837;AC_sas_male=1177;AN_sas_male=2462;AF_sas_male=0.478067;nhomalt_sas_male=288;AC_amr=6666;AN_amr=13616;AF_amr=0.489571;nhomalt_amr=1663;AC_nfe=29117;AN_nfe=64468;AF_nfe=0.45165;nhomalt_nfe=6628;AC_eas=1132;AN_eas=3118;AF_eas=0.363053;nhomalt_eas=204;AC_ami_male=170;AN_ami_male=430;AF_ami_male=0.395349;nhomalt_ami_male=38;AC_fin_female=779;AN_fin_female=2498;AF_fin_female=0.311849;nhomalt_fin_female=119;faf95_afr=0.649729;faf99_afr=0.64973;faf95_sas=0.459867;faf99_sas=0.459867;faf95_adj=0.502728;faf99_adj=0.502728;faf95_amr=0.47975;faf99_amr=0.479749;faf95_nfe=0.447305;faf99_nfe=0.447306;faf95_eas=0.345488;faf99_eas=0.345488;vep=A|intron_variant|MODIFIER|MYO1D|ENSG00000176658|Transcript|ENST00000318217|protein_coding||20/21|,A|intron_variant|MODIFIER|MYO1D|ENSG00000176658|Transcript|ENST00000394649|protein_coding||22/23|,A|intron_variant&non_coding_transcript_variant|MODIFIER|MYO1D|ENSG00000176658|Transcript|ENST00000577352|retained_intron||4/5|,A|intron_variant|MODIFIER|MYO1D|ENSG00000176658|Transcript|ENST00000579584|protein_coding||20/21|,A|intron_variant&non_coding_transcript_variant|MODIFIER|AC025211.1|ENSG00000264458|Transcript|ENST00000582272|antisense||2/2|
chr17	33106111	rs12450446	C	T	53934000	PASS	AC=54486;AN=142720;AF=0.381768;variant_type=snv;n_alt_alleles=1;ReadPosRankSum=0.346;MQRankSum=-0.018;RAW_MQ=1.06642e+10;DP=2927246;MQ_DP=2962575;VarDP=2927246;MQ=59.997;QD=18.4248;FS=0;SB=575745,528744,945651,877106;InbreedingCoeff=0.0113067;AS_VQSLOD=23.2376;POSITIVE_TRAIN_SITE;culprit=AS_FS;SOR=0.683;AC_asj_female=895;AN_asj_female=1758;AF_asj_female=0.509101;nhomalt_asj_female=240;AC_eas_female=601;AN_eas_female=1442;AF_eas_female=0.416782;nhomalt_eas_female=128;AC_afr_male=6606;AN_afr_male=19230;AF_afr_male=0.343526;nhomalt_afr_male=1144;AC_female=28102;AN_female=73600;AF_female=0.381821;nhomalt_female=5479;AC_fin_male=3056;AN_fin_male=7878;AF_fin_male=0.387916;nhomalt_fin_male=588;AC_oth_female=435;AN_oth_female=1098;AF_oth_female=0.396175;nhomalt_oth_female=91;AC_ami=434;AN_ami=896;AF_ami=0.484375;nhomalt_ami=98;AC_oth=861;AN_oth=2148;AF_oth=0.400838;nhomalt_oth=170;AC_male=26384;AN_male=69120;AF_male=0.381713;nhomalt_male=5101;AC_ami_female=220;AN_ami_female=466;AF_ami_female=0.472103;nhomalt_ami_female=49;AC_afr=14331;AN_afr=41794;AF_afr=0.342896;nhomalt_afr=2469;AC_eas_male=651;AN_eas_male=1680;AF_eas_male=0.3875;nhomalt_eas_male=121;AC_sas=1214;AN_sas=3012;AF_sas=0.403054;nhomalt_sas=269;AC_nfe_female=14835;AN_nfe_female=37326;AF_nfe_female=0.397444;nhomalt_nfe_female=2981;AC_asj_male=791;AN_asj_male=1558;AF_asj_male=0.507702;nhomalt_asj_male=196;AC_raw=54688;AN_raw=143266;AF_raw=0.381724;nhomalt_raw=10629;AC_oth_male=426;AN_oth_male=1050;AF_oth_male=0.405714;nhomalt_oth_male=79;AC_nfe_male=10969;AN_nfe_male=27118;AF_nfe_male=0.404491;nhomalt_nfe_male=2217;AC_asj=1686;AN_asj=3316;AF_asj=0.508444;nhomalt_asj=436;AC_amr_male=2683;AN_amr_male=7720;AF_amr_male=0.347539;nhomalt_amr_male=491;nhomalt=10580;AC_amr_female=2159;AN_amr_female=5894;AF_amr_female=0.366305;nhomalt_amr_female=416;AC_sas_female=226;AN_sas_female=556;AF_sas_female=0.406475;nhomalt_sas_female=53;AC_fin=4062;AN_fin=10374;AF_fin=0.391556;nhomalt_fin=784;AC_afr_female=7725;AN_afr_female=22564;AF_afr_female=0.34236;nhomalt_afr_female=1325;AC_sas_male=988;AN_sas_male=2456;AF_sas_male=0.40228;nhomalt_sas_male=216;AC_amr=4842;AN_amr=13614;AF_amr=0.355663;nhomalt_amr=907;AC_nfe=25804;AN_nfe=64444;AF_nfe=0.40041;nhomalt_nfe=5198;AC_eas=1252;AN_eas=3122;AF_eas=0.401025;nhomalt_eas=249;AC_ami_male=214;AN_ami_male=430;AF_ami_male=0.497674;nhomalt_ami_male=49;AC_fin_female=1006;AN_fin_female=2496;AF_fin_female=0.403045;nhomalt_fin_female=196;faf95_afr=0.338198;faf99_afr=0.338197;faf95_sas=0.384217;faf99_sas=0.384217;faf95_adj=0.379082;faf99_adj=0.379082;faf95_amr=0.347297;faf99_amr=0.347297;faf95_nfe=0.396318;faf99_nfe=0.396318;faf95_eas=0.382566;faf99_eas=0.382566;vep=T|intron_variant|MODIFIER|ASIC2|ENSG00000108684|Transcript|ENST00000225823|protein_coding||2/9|,T|intron_variant|MODIFIER|ASIC2|ENSG00000108684|Transcript|ENST00000359872|protein_coding||2/9|,T|intron_variant&non_coding_transcript_variant|MODIFIER|ASIC2|ENSG00000108684|Transcript|ENST00000448983|processed_transcript||3/6|
chr17	33248157	rs4795754	A	G	44210200	PASS	AC=46306;AN=142886;AF=0.324077;variant_type=snv;n_alt_alleles=1;ReadPosRankSum=0.312;MQRankSum=-0.033;RAW_MQ=9.36221e+09;DP=2579909;MQ_DP=2600844;VarDP=2579909;MQ=59.9973;QD=17.1363;FS=1.44649e-15;SB=508375,518354,774400,778780;InbreedingCoeff=0.00686849;AS_VQSLOD=22.6058;POSITIVE_TRAIN_SITE;culprit=AS_FS;SOR=0.679;AC_asj_female=586;AN_asj_female=1760;AF_asj_female=0.332955;nhomalt_asj_female=94;AC_eas_female=245;AN_eas_female=1442;AF_eas_female=0.169903;nhomalt_eas_female=22;AC_afr_male=5720;AN_afr_male=19258;AF_afr_male=0.297019;nhomalt_afr_male=849;AC_female=23911;AN_female=73672;AF_female=0.32456;nhomalt_female=3934;AC_fin_male=2945;AN_fin_male=7900;AF_fin_male=0.372785;nhomalt_fin_male=558;AC_oth_female=351;AN_oth_female=1096;AF_oth_female=0.320255;nhomalt_oth_female=59;AC_ami=362;AN_ami=894;AF_ami=0.404922;nhomalt_ami=65;AC_oth=689;AN_oth=2148;AF_oth=0.320764;nhomalt_oth=111;AC_male=22395;AN_male=69214;AF_male=0.323562;nhomalt_male=3668;AC_ami_female=182;AN_ami_female=470;AF_ami_female=0.387234;nhomalt_ami_female=29;AC_afr=12549;AN_afr=41860;AF_afr=0.299785;nhomalt_afr=1892;AC_eas_male=296;AN_eas_male=1674;AF_eas_male=0.176822;nhomalt_eas_male=27;AC_sas=644;AN_sas=3028;AF_sas=0.212682;nhomalt_sas=76;AC_nfe_female=12742;AN_nfe_female=37340;AF_nfe_female=0.341243;nhomalt_nfe_female=2191;AC_asj_male=536;AN_asj_male=1562;AF_asj_male=0.34315;nhomalt_asj_male=93;AC_raw=46495;AN_raw=143314;AF_raw=0.324427;nhomalt_raw=7650;AC_oth_male=338;AN_oth_male=1052;AF_oth_male=0.321293;nhomalt_oth_male=52;AC_nfe_male=9416;AN_nfe_male=27148;AF_nfe_male=0.34684;nhomalt_nfe_male=1603;AC_asj=1122;AN_asj=3322;AF_asj=0.337748;nhomalt_asj=187;AC_amr_male=2453;AN_amr_male=7732;AF_amr_male=0.317253;nhomalt_amr_male=390;nhomalt=7602;AC_amr_female=1921;AN_amr_female=5900;AF_amr_female=0.325593;nhomalt_amr_female=320;AC_sas_female=133;AN_sas_female=564;AF_sas_female=0.235816;nhomalt_sas_female=16;AC_fin=3867;AN_fin=10398;AF_fin=0.371898;nhomalt_fin=718;AC_afr_female=6829;AN_afr_female=22602;AF_afr_female=0.302141;nhomalt_afr_female=1043;AC_sas_male=511;AN_sas_male=2464;AF_sas_male=0.207386;nhomalt_sas_male=60;AC_amr=4374;AN_amr=13632;AF_amr=0.320863;nhomalt_amr=710;AC_nfe=22158;AN_nfe=64488;AF_nfe=0.343599;nhomalt_nfe=3794;AC_eas=541;AN_eas=3116;AF_eas=0.17362;nhomalt_eas=49;AC_ami_male=180;AN_ami_male=424;AF_ami_male=0.424528;nhomalt_ami_male=36;AC_fin_female=922;AN_fin_female=2498;AF_fin_female=0.369095;nhomalt_fin_female=160;faf95_afr=0.295396;faf99_afr=0.295397;faf95_sas=0.199086;faf99_sas=0.199086;faf95_adj=0.321603;faf99_adj=0.321603;faf95_amr=0.312924;faf99_amr=0.312924;faf95_nfe=0.339811;faf99_nfe=0.33981;faf95_eas=0.161527;faf99_eas=0.161527;vep=G|intron_variant|MODIFIER|ASIC2|ENSG00000108684|Transcript|ENST00000225823|protein_coding||1/9|,G|intron_variant|MODIFIER|ASIC2|ENSG00000108684|Transcript|ENST00000359872|protein_coding||1/9|,G|intron_variant&non_coding_transcript_variant|MODIFIER|ASIC2|ENSG00000108684|Transcript|ENST00000448983|processed_transcript||2/6|,G|intron_variant&non_coding_transcript_variant|MODIFIER|ASIC2|ENSG00000108684|Transcript|ENST00000579816|processed_transcript||1/1|
chr17	33410403	rs1354492	T	C	82675800	PASS	AC=73229;AN=143128;AF=0.511633;variant_type=snv;n_alt_alleles=1;ReadPosRankSum=0.377;MQRankSum=-0.015;RAW_MQ=1.43532e+10;DP=3956097;MQ_DP=3987481;VarDP=3956097;MQ=59.9964;QD=20.8983;FS=0;SB=614409,619290,1358462,1363936;InbreedingCoeff=0.0493218;AS_VQSLOD=24.2313;POSITIVE_TRAIN_SITE;culprit=AS_FS;SOR=0.689;AC_asj_female=907;AN_asj_female=1762;AF_asj_female=0.514756;nhomalt_asj_female=247;AC_eas_female=1232;AN_eas_female=1448;AF_eas_female=0.850829;nhomalt_eas_female=522;AC_afr_male=7010;AN_afr_male=19298;AF_afr_male=0.36325;nhomalt_afr_male=1298;AC_female=37155;AN_female=73772;AF_female=0.503646;nhomalt_female=9768;AC_fin_male=5273;AN_fin_male=7946;AF_fin_male=0.663604;nhomalt_fin_male=1731;AC_oth_female=582;AN_oth_female=1100;AF_oth_female=0.529091;nhomalt_oth_female=156;AC_ami=644;AN_ami=900;AF_ami=0.715556;nhomalt_ami=232;AC_oth=1097;AN_oth=2152;AF_oth=0.509758;nhomalt_oth=280;AC_male=36074;AN_male=69356;AF_male=0.520128;nhomalt_male=9841;AC_ami_female=326;AN_ami_female=470;AF_ami_female=0.693617;nhomalt_ami_female=115;AC_afr=15263;AN_afr=41966;AF_afr=0.363699;nhomalt_afr=2745;AC_eas_male=1410;AN_eas_male=1682;AF_eas_male=0.838288;nhomalt_eas_male=596;AC_sas=1699;AN_sas=3038;AF_sas=0.55925;nhomalt_sas=462;AC_nfe_female=20631;AN_nfe_female=37360;AF_nfe_female=0.552222;nhomalt_nfe_female=5723;AC_asj_male=774;AN_asj_male=1562;AF_asj_male=0.495519;nhomalt_asj_male=196;AC_raw=73342;AN_raw=143352;AF_raw=0.511622;nhomalt_raw=19645;AC_oth_male=515;AN_oth_male=1052;AF_oth_male=0.489544;nhomalt_oth_male=124;AC_nfe_male=14933;AN_nfe_male=27160;AF_nfe_male=0.549816;nhomalt_nfe_male=4121;AC_asj=1681;AN_asj=3324;AF_asj=0.505716;nhomalt_asj=443;AC_amr_male=4453;AN_amr_male=7750;AF_amr_male=0.574581;nhomalt_amr_male=1280;nhomalt=19609;AC_amr_female=3307;AN_amr_female=5904;AF_amr_female=0.560129;nhomalt_amr_female=964;AC_sas_female=311;AN_sas_female=562;AF_sas_female=0.553381;nhomalt_sas_female=84;AC_fin=6879;AN_fin=10444;AF_fin=0.658656;nhomalt_fin=2241;AC_afr_female=8253;AN_afr_female=22668;AF_afr_female=0.364082;nhomalt_afr_female=1447;AC_sas_male=1388;AN_sas_male=2476;AF_sas_male=0.560582;nhomalt_sas_male=378;AC_amr=7760;AN_amr=13654;AF_amr=0.568332;nhomalt_amr=2244;AC_nfe=35564;AN_nfe=64520;AF_nfe=0.551209;nhomalt_nfe=9844;AC_eas=2642;AN_eas=3130;AF_eas=0.844089;nhomalt_eas=1118;AC_ami_male=318;AN_ami_male=430;AF_ami_male=0.739535;nhomalt_ami_male=117;AC_fin_female=1606;AN_fin_female=2498;AF_fin_female=0.642914;nhomalt_fin_female=510;faf95_afr=0.35887;faf99_afr=0.35887;faf95_sas=0.53712;faf99_sas=0.537121;faf95_adj=0.508526;faf99_adj=0.508526;faf95_amr=0.557761;faf99_amr=0.557761;faf95_nfe=0.546409;faf99_nfe=0.546409;faf95_eas=0.81726;faf99_eas=0.817261;vep=C|intron_variant|MODIFIER|ASIC2|ENSG00000108684|Transcript|ENST00000359872|protein_coding||1/9|
chr17	33503502	rs7223687	C	T	65118000	PASS	AC=65035;AN=142872;AF=0.455198;variant_type=snv;n_alt_alleles=1;ReadPosRankSum=0.347;MQRankSum=-0.03;RAW_MQ=1.19952e+10;DP=3300270;MQ_DP=3332270;VarDP=3300270;MQ=59.9975;QD=19.7311;FS=9.64327e-16;SB=572772,569971,1084238,1073289;InbreedingCoeff=0.0105204;AS_VQSLOD=23.6436;POSITIVE_TRAIN_SITE;culprit=AS_FS;SOR=0.698;AC_asj_female=814;AN_asj_female=1762;AF_asj_female=0.461975;nhomalt_asj_female=188;AC_eas_female=213;AN_eas_female=1446;AF_eas_female=0.147303;nhomalt_eas_female=12;AC_afr_male=8181;AN_afr_male=19256;AF_afr_male=0.424855;nhomalt_afr_male=1717;AC_female=34013;AN_female=73676;AF_female=0.461656;nhomalt_female=7935;AC_fin_male=3639;AN_fin_male=7896;AF_fin_male=0.460866;nhomalt_fin_male=826;AC_oth_female=486;AN_oth_female=1098;AF_oth_female=0.442623;nhomalt_oth_female=116;AC_ami=313;AN_ami=898;AF_ami=0.348552;nhomalt_ami=55;AC_oth=933;AN_oth=2146;AF_oth=0.434762;nhomalt_oth=209;AC_male=31022;AN_male=69196;AF_male=0.448321;nhomalt_male=7043;AC_ami_female=163;AN_ami_female=468;AF_ami_female=0.348291;nhomalt_ami_female=26;AC_afr=17889;AN_afr=41870;AF_afr=0.427251;nhomalt_afr=3796;AC_eas_male=277;AN_eas_male=1682;AF_eas_male=0.164685;nhomalt_eas_male=28;AC_sas=947;AN_sas=3020;AF_sas=0.313576;nhomalt_sas=154;AC_nfe_female=18853;AN_nfe_female=37334;AF_nfe_female=0.504982;nhomalt_nfe_female=4724;AC_asj_male=719;AN_asj_male=1562;AF_asj_male=0.460307;nhomalt_asj_male=165;AC_raw=65237;AN_raw=143314;AF_raw=0.455203;nhomalt_raw=15035;AC_oth_male=447;AN_oth_male=1048;AF_oth_male=0.426527;nhomalt_oth_male=93;AC_nfe_male=13706;AN_nfe_male=27126;AF_nfe_male=0.505272;nhomalt_nfe_male=3445;AC_asj=1533;AN_asj=3324;AF_asj=0.461191;nhomalt_asj=353;AC_amr_male=3139;AN_amr_male=7734;AF_amr_male=0.40587;nhomalt_amr_male=619;nhomalt=14978;AC_amr_female=2455;AN_amr_female=5896;AF_amr_female=0.416384;nhomalt_amr_female=506;AC_sas_female=183;AN_sas_female=558;AF_sas_female=0.327957;nhomalt_sas_female=33;AC_fin=4777;AN_fin=10396;AF_fin=0.459504;nhomalt_fin=1077;AC_afr_female=9708;AN_afr_female=22614;AF_afr_female=0.429292;nhomalt_afr_female=2079;AC_sas_male=764;AN_sas_male=2462;AF_sas_male=0.310317;nhomalt_sas_male=121;AC_amr=5594;AN_amr=13630;AF_amr=0.410418;nhomalt_amr=1125;AC_nfe=32559;AN_nfe=64460;AF_nfe=0.505104;nhomalt_nfe=8169;AC_eas=490;AN_eas=3128;AF_eas=0.15665;nhomalt_eas=40;AC_ami_male=150;AN_ami_male=430;AF_ami_male=0.348837;nhomalt_ami_male=29;AC_fin_female=1138;AN_fin_female=2500;AF_fin_female=0.4552;nhomalt_fin_female=251;faf95_afr=0.42201;faf99_afr=0.42201;faf95_sas=0.297005;faf99_sas=0.297006;faf95_adj=0.452265;faf99_adj=0.452266;faf95_amr=0.401434;faf99_amr=0.401433;faf95_nfe=0.500508;faf99_nfe=0.500508;faf95_eas=0.145193;faf99_eas=0.145193;vep=T|intron_variant|MODIFIER|ASIC2|ENSG00000108684|Transcript|ENST00000359872|protein_coding||1/9|
chr17	33661877	rs280038	C	A	51916200	PASS	AC=52161;AN=142898;AF=0.365023;variant_type=snv;n_alt_alleles=1;ReadPosRankSum=0.328;MQRankSum=-0.018;RAW_MQ=1.02767e+10;DP=2830947;MQ_DP=2854887;VarDP=2830947;MQ=59.9975;QD=18.3388;FS=0;SB=537491,534216,884343,874897;InbreedingCoeff=0.0388308;AS_VQSLOD=22.9863;POSITIVE_TRAIN_SITE;culprit=AS_FS;SOR=0.698;AC_asj_female=629;AN_asj_female=1762;AF_asj_female=0.356981;nhomalt_asj_female=114;AC_eas_female=622;AN_eas_female=1446;AF_eas_female=0.430152;nhomalt_eas_female=133;AC_afr_male=4445;AN_afr_male=19260;AF_afr_male=0.230789;nhomalt_afr_male=491;AC_female=26168;AN_female=73694;AF_female=0.35509;nhomalt_female=4927;AC_fin_male=4397;AN_fin_male=7892;AF_fin_male=0.557146;nhomalt_fin_male=1236;AC_oth_female=382;AN_oth_female=1098;AF_oth_female=0.347905;nhomalt_oth_female=68;AC_ami=453;AN_ami=896;AF_ami=0.50558;nhomalt_ami=116;AC_oth=777;AN_oth=2152;AF_oth=0.361059;nhomalt_oth=136;AC_male=25993;AN_male=69204;AF_male=0.3756;nhomalt_male=5220;AC_ami_female=225;AN_ami_female=468;AF_ami_female=0.480769;nhomalt_ami_female=54;AC_afr=9748;AN_afr=41886;AF_afr=0.232727;nhomalt_afr=1084;AC_eas_male=732;AN_eas_male=1686;AF_eas_male=0.434164;nhomalt_eas_male=155;AC_sas=1446;AN_sas=3018;AF_sas=0.479125;nhomalt_sas=346;AC_nfe_female=14954;AN_nfe_female=37340;AF_nfe_female=0.400482;nhomalt_nfe_female=2999;AC_asj_male=562;AN_asj_male=1562;AF_asj_male=0.359795;nhomalt_asj_male=96;AC_raw=52375;AN_raw=143324;AF_raw=0.365431;nhomalt_raw=10215;AC_oth_male=395;AN_oth_male=1054;AF_oth_male=0.374763;nhomalt_oth_male=68;AC_nfe_male=10916;AN_nfe_male=27134;AF_nfe_male=0.4023;nhomalt_nfe_male=2182;AC_asj=1191;AN_asj=3324;AF_asj=0.358303;nhomalt_asj=210;AC_amr_male=3139;AN_amr_male=7728;AF_amr_male=0.406185;nhomalt_amr_male=649;nhomalt=10147;AC_amr_female=2463;AN_amr_female=5896;AF_amr_female=0.417741;nhomalt_amr_female=540;AC_sas_female=267;AN_sas_female=558;AF_sas_female=0.478495;nhomalt_sas_female=65;AC_fin=5720;AN_fin=10392;AF_fin=0.550423;nhomalt_fin=1597;AC_afr_female=5303;AN_afr_female=22626;AF_afr_female=0.234376;nhomalt_afr_female=593;AC_sas_male=1179;AN_sas_male=2460;AF_sas_male=0.479268;nhomalt_sas_male=281;AC_amr=5602;AN_amr=13624;AF_amr=0.411186;nhomalt_amr=1189;AC_nfe=25870;AN_nfe=64474;AF_nfe=0.401247;nhomalt_nfe=5181;AC_eas=1354;AN_eas=3132;AF_eas=0.432312;nhomalt_eas=288;AC_ami_male=228;AN_ami_male=428;AF_ami_male=0.53271;nhomalt_ami_male=62;AC_fin_female=1323;AN_fin_female=2500;AF_fin_female=0.5292;nhomalt_fin_female=361;faf95_afr=0.228863;faf99_afr=0.228863;faf95_sas=0.45859;faf99_sas=0.45859;faf95_adj=0.362397;faf99_adj=0.362397;faf95_amr=0.402191;faf99_amr=0.402191;faf95_nfe=0.397152;faf99_nfe=0.397152;faf95_eas=0.41317;faf99_eas=0.41317;vep=A|intron_variant|MODIFIER|ASIC2|ENSG00000108684|Transcript|ENST00000359872|protein_coding||1/9|
chr17	33687098	rs10512451	G	A	74047700	PASS	AC=70778;AN=142962;AF=0.495083;variant_type=snv;n_alt_alleles=1;ReadPosRankSum=0.034;MQRankSum=-0.045;RAW_MQ=1.33466e+10;DP=3683391;MQ_DP=3707938;VarDP=3683391;MQ=59.9955;QD=20.1031;FS=4.82164e-16;SB=584041,654985,1166893,1277472;InbreedingCoeff=0.0179465;AS_VQSLOD=21.3893;POSITIVE_TRAIN_SITE;culprit=AS_FS;SOR=0.669;AC_asj_female=602;AN_asj_female=1758;AF_asj_female=0.342435;nhomalt_asj_female=111;AC_eas_female=743;AN_eas_female=1446;AF_eas_female=0.513831;nhomalt_eas_female=185;AC_afr_male=10947;AN_afr_male=19246;AF_afr_male=0.568794;nhomalt_afr_male=3108;AC_female=36458;AN_female=73694;AF_female=0.494721;nhomalt_female=9099;AC_fin_male=4417;AN_fin_male=7928;AF_fin_male=0.557139;nhomalt_fin_male=1236;AC_oth_female=495;AN_oth_female=1100;AF_oth_female=0.45;nhomalt_oth_female=100;AC_ami=356;AN_ami=898;AF_ami=0.396437;nhomalt_ami=71;AC_oth=987;AN_oth=2150;AF_oth=0.45907;nhomalt_oth=220;AC_male=34320;AN_male=69268;AF_male=0.495467;nhomalt_male=8730;AC_ami_female=196;AN_ami_female=468;AF_ami_female=0.418803;nhomalt_ami_female=42;AC_afr=23804;AN_afr=41870;AF_afr=0.568522;nhomalt_afr=6744;AC_eas_male=902;AN_eas_male=1676;AF_eas_male=0.538186;nhomalt_eas_male=252;AC_sas=1245;AN_sas=3040;AF_sas=0.409539;nhomalt_sas=254;AC_nfe_female=17477;AN_nfe_female=37336;AF_nfe_female=0.4681;nhomalt_nfe_female=4070;AC_asj_male=515;AN_asj_male=1562;AF_asj_male=0.329706;nhomalt_asj_male=87;AC_raw=70961;AN_raw=143334;AF_raw=0.495074;nhomalt_raw=17887;AC_oth_male=492;AN_oth_male=1050;AF_oth_male=0.468571;nhomalt_oth_male=120;AC_nfe_male=12647;AN_nfe_male=27152;AF_nfe_male=0.465785;nhomalt_nfe_male=3002;AC_asj=1117;AN_asj=3320;AF_asj=0.336446;nhomalt_asj=198;AC_amr_male=3208;AN_amr_male=7744;AF_amr_male=0.414256;nhomalt_amr_male=679;nhomalt=17829;AC_amr_female=2472;AN_amr_female=5900;AF_amr_female=0.418983;nhomalt_amr_female=523;AC_sas_female=213;AN_sas_female=560;AF_sas_female=0.380357;nhomalt_sas_female=37;AC_fin=5820;AN_fin=10430;AF_fin=0.558006;nhomalt_fin=1631;AC_afr_female=12857;AN_afr_female=22624;AF_afr_female=0.56829;nhomalt_afr_female=3636;AC_sas_male=1032;AN_sas_male=2480;AF_sas_male=0.416129;nhomalt_sas_male=217;AC_amr=5680;AN_amr=13644;AF_amr=0.4163;nhomalt_amr=1202;AC_nfe=30124;AN_nfe=64488;AF_nfe=0.467126;nhomalt_nfe=7072;AC_eas=1645;AN_eas=3122;AF_eas=0.526906;nhomalt_eas=437;AC_ami_male=160;AN_ami_male=430;AF_ami_male=0.372093;nhomalt_ami_male=29;AC_fin_female=1403;AN_fin_female=2502;AF_fin_female=0.560751;nhomalt_fin_female=395;faf95_afr=0.562474;faf99_afr=0.562473;faf95_sas=0.390637;faf99_sas=0.390636;faf95_adj=0.492025;faf99_adj=0.492025;faf95_amr=0.407256;faf99_amr=0.407256;faf95_nfe=0.462707;faf99_nfe=0.462707;faf95_eas=0.505721;faf99_eas=0.50572;vep=A|intron_variant|MODIFIER|ASIC2|ENSG00000108684|Transcript|ENST00000359872|protein_coding||1/9|,A|upstream_gene_variant|MODIFIER|AC024614.2|ENSG00000265689|Transcript|ENST00000577584|lincRNA|||,A|regulatory_region_variant|MODIFIER|||RegulatoryFeature|ENSR00000283137|CTCF_binding_site|||
chr17	33786884	rs11080235	G	A	93753700	PASS	AC=82167;AN=143066;AF=0.574329;variant_type=snv;n_alt_alleles=1;ReadPosRankSum=0.355;MQRankSum=-0.031;RAW_MQ=1.52637e+10;DP=4208081;MQ_DP=4240297;VarDP=4208081;MQ=59.9973;QD=22.2794;FS=4.82164e-16;SB=542146,652690,1373258,1639987;InbreedingCoeff=0.0502506;AS_VQSLOD=24.4642;POSITIVE_TRAIN_SITE;culprit=AS_FS;SOR=0.685;AC_asj_female=1089;AN_asj_female=1758;AF_asj_female=0.619454;nhomalt_asj_female=337;AC_eas_female=197;AN_eas_female=1444;AF_eas_female=0.136427;nhomalt_eas_female=15;AC_afr_male=9234;AN_afr_male=19308;AF_afr_male=0.478247;nhomalt_afr_male=2228;AC_female=42773;AN_female=73792;AF_female=0.579643;nhomalt_female=12851;AC_fin_male=5072;AN_fin_male=7892;AF_fin_male=0.642676;nhomalt_fin_male=1643;AC_oth_female=620;AN_oth_female=1098;AF_oth_female=0.564663;nhomalt_oth_female=199;AC_ami=607;AN_ami=900;AF_ami=0.674444;nhomalt_ami=194;AC_oth=1178;AN_oth=2148;AF_oth=0.548417;nhomalt_oth=342;AC_male=39394;AN_male=69274;AF_male=0.568669;nhomalt_male=11616;AC_ami_female=318;AN_ami_female=470;AF_ami_female=0.676596;nhomalt_ami_female=105;AC_afr=20076;AN_afr=41964;AF_afr=0.47841;nhomalt_afr=4825;AC_eas_male=263;AN_eas_male=1680;AF_eas_male=0.156548;nhomalt_eas_male=19;AC_sas=1066;AN_sas=3040;AF_sas=0.350658;nhomalt_sas=187;AC_nfe_female=24765;AN_nfe_female=37390;AF_nfe_female=0.662343;nhomalt_nfe_female=8191;AC_asj_male=953;AN_asj_male=1562;AF_asj_male=0.610115;nhomalt_asj_male=279;AC_raw=82312;AN_raw=143334;AF_raw=0.574267;nhomalt_raw=24515;AC_oth_male=558;AN_oth_male=1050;AF_oth_male=0.531429;nhomalt_oth_male=143;AC_nfe_male=17932;AN_nfe_male=27160;AF_nfe_male=0.660236;nhomalt_nfe_male=5916;AC_asj=2042;AN_asj=3320;AF_asj=0.61506;nhomalt_asj=616;AC_amr_male=4220;AN_amr_male=7716;AF_amr_male=0.546916;nhomalt_amr_male=1148;nhomalt=24467;AC_amr_female=3140;AN_amr_female=5910;AF_amr_female=0.531303;nhomalt_amr_female=857;AC_sas_female=193;AN_sas_female=564;AF_sas_female=0.342199;nhomalt_sas_female=36;AC_fin=6681;AN_fin=10394;AF_fin=0.642775;nhomalt_fin=2157;AC_afr_female=10842;AN_afr_female=22656;AF_afr_female=0.478549;nhomalt_afr_female=2597;AC_sas_male=873;AN_sas_male=2476;AF_sas_male=0.352585;nhomalt_sas_male=151;AC_amr=7360;AN_amr=13626;AF_amr=0.540144;nhomalt_amr=2005;AC_nfe=42697;AN_nfe=64550;AF_nfe=0.661456;nhomalt_nfe=14107;AC_eas=460;AN_eas=3124;AF_eas=0.147247;nhomalt_eas=34;AC_ami_male=289;AN_ami_male=430;AF_ami_male=0.672093;nhomalt_ami_male=89;AC_fin_female=1609;AN_fin_female=2502;AF_fin_female=0.643086;nhomalt_fin_female=514;faf95_afr=0.47287;faf99_afr=0.472869;faf95_sas=0.33318;faf99_sas=0.333181;faf95_adj=0.571037;faf99_adj=0.571037;faf95_amr=0.529829;faf99_amr=0.529829;faf95_nfe=0.656199;faf99_nfe=0.656199;faf95_eas=0.136139;faf99_eas=0.136139;vep=A|intron_variant|MODIFIER|ASIC2|ENSG00000108684|Transcript|ENST00000359872|protein_coding||1/9|,A|downstream_gene_variant|MODIFIER|AC024614.4|ENSG00000283417|Transcript|ENST00000637454|lincRNA|||
chr17	33961797	rs1414845	G	A	75505700	PASS	AC=73573;AN=142958;AF=0.514648;variant_type=snv;n_alt_alleles=1;ReadPosRankSum=-0.065;MQRankSum=-0.022;RAW_MQ=1.31284e+10;DP=3625137;MQ_DP=3647461;VarDP=3625137;MQ=59.9944;QD=20.8284;FS=0.555508;SB=600408,559140,1264035,1201554;InbreedingCoeff=0.0410303;AS_VQSLOD=3.25;NEGATIVE_TRAIN_SITE;POSITIVE_TRAIN_SITE;culprit=AS_QD;SOR=0.673;AC_asj_female=1026;AN_asj_female=1760;AF_asj_female=0.582955;nhomalt_asj_female=297;AC_eas_female=317;AN_eas_female=1442;AF_eas_female=0.219834;nhomalt_eas_female=27;AC_afr_male=12366;AN_afr_male=19266;AF_afr_male=0.641856;nhomalt_afr_male=4036;AC_female=38310;AN_female=73734;AF_female=0.51957;nhomalt_female=10286;AC_fin_male=3233;AN_fin_male=7904;AF_fin_male=0.409033;nhomalt_fin_male=651;AC_oth_female=529;AN_oth_female=1098;AF_oth_female=0.481785;nhomalt_oth_female=133;AC_ami=652;AN_ami=900;AF_ami=0.724444;nhomalt_ami=241;AC_oth=1081;AN_oth=2150;AF_oth=0.502791;nhomalt_oth=279;AC_male=35263;AN_male=69224;AF_male=0.509404;nhomalt_male=9367;AC_ami_female=332;AN_ami_female=470;AF_ami_female=0.706383;nhomalt_ami_female=123;AC_afr=26937;AN_afr=41906;AF_afr=0.642796;nhomalt_afr=8719;AC_eas_male=369;AN_eas_male=1676;AF_eas_male=0.220167;nhomalt_eas_male=49;AC_sas=1398;AN_sas=3022;AF_sas=0.462608;nhomalt_sas=313;AC_nfe_female=17465;AN_nfe_female=37348;AF_nfe_female=0.467629;nhomalt_nfe_female=4096;AC_asj_male=913;AN_asj_male=1558;AF_asj_male=0.586008;nhomalt_asj_male=264;AC_raw=73778;AN_raw=143352;AF_raw=0.514663;nhomalt_raw=19720;AC_oth_male=552;AN_oth_male=1052;AF_oth_male=0.524715;nhomalt_oth_male=146;AC_nfe_male=12729;AN_nfe_male=27146;AF_nfe_male=0.468909;nhomalt_nfe_male=2990;AC_asj=1939;AN_asj=3318;AF_asj=0.584388;nhomalt_asj=561;AC_amr_male=3654;AN_amr_male=7734;AF_amr_male=0.472459;nhomalt_amr_male=866;nhomalt=19653;AC_amr_female=2775;AN_amr_female=5908;AF_amr_female=0.469702;nhomalt_amr_female=668;AC_sas_female=271;AN_sas_female=564;AF_sas_female=0.480496;nhomalt_sas_female=66;AC_fin=4257;AN_fin=10408;AF_fin=0.409012;nhomalt_fin=844;AC_afr_female=14571;AN_afr_female=22640;AF_afr_female=0.643595;nhomalt_afr_female=4683;AC_sas_male=1127;AN_sas_male=2458;AF_sas_male=0.458503;nhomalt_sas_male=247;AC_amr=6429;AN_amr=13642;AF_amr=0.471265;nhomalt_amr=1534;AC_nfe=30194;AN_nfe=64494;AF_nfe=0.468168;nhomalt_nfe=7086;AC_eas=686;AN_eas=3118;AF_eas=0.220013;nhomalt_eas=76;AC_ami_male=320;AN_ami_male=430;AF_ami_male=0.744186;nhomalt_ami_male=118;AC_fin_female=1024;AN_fin_female=2504;AF_fin_female=0.408946;nhomalt_fin_female=193;faf95_afr=0.636367;faf99_afr=0.636367;faf95_sas=0.442446;faf99_sas=0.442446;faf95_adj=0.51153;faf99_adj=0.511531;faf95_amr=0.461639;faf99_amr=0.461639;faf95_nfe=0.463744;faf99_nfe=0.463744;faf95_eas=0.20638;faf99_eas=0.20638;vep=A|intron_variant|MODIFIER|ASIC2|ENSG00000108684|Transcript|ENST00000359872|protein_coding||1/9|,A|intron_variant&non_coding_transcript_variant|MODIFIER|AC024610.2|ENSG00000279668|Transcript|ENST00000584758|lincRNA||1/1|,A|intron_variant&non_coding_transcript_variant|MODIFIER|AC004147.4|ENSG00000265356|Transcript|ENST00000636421|processed_transcript||3/3|,A|intron_variant&non_coding_transcript_variant|MODIFIER|AC024610.2|ENSG00000279668|Transcript|ENST00000636506|lincRNA||1/1|,A|intron_variant&non_coding_transcript_variant|MODIFIER|AC024610.2|ENSG00000279668|Transcript|ENST00000636687|lincRNA||1/1|,A|intron_variant&non_coding_transcript_variant|MODIFIER|AC024610.2|ENSG00000279668|Transcript|ENST00000637478|lincRNA||2/4|
chr17	33977041	rs317328	T	C	79167800	PASS	AC=80151;AN=142862;AF=0.561038;variant_type=snv;n_alt_alleles=1;ReadPosRankSum=0.269;MQRankSum=-0.004;RAW_MQ=1.39237e+10;DP=3828656;MQ_DP=3868121;VarDP=3828656;MQ=59.9966;QD=20.6777;FS=0;SB=562205,550955,1376021,1339475;InbreedingCoeff=0.0368055;AS_VQSLOD=23.8899;NEGATIVE_TRAIN_SITE;POSITIVE_TRAIN_SITE;culprit=AS_FS;SOR=0.7;AC_asj_female=1013;AN_asj_female=1756;AF_asj_female=0.576879;nhomalt_asj_female=290;AC_eas_female=597;AN_eas_female=1446;AF_eas_female=0.412863;nhomalt_eas_female=123;AC_afr_male=8406;AN_afr_male=19256;AF_afr_male=0.436539;nhomalt_afr_male=1861;AC_female=41708;AN_female=73680;AF_female=0.566069;nhomalt_female=12107;AC_fin_male=4226;AN_fin_male=7896;AF_fin_male=0.535208;nhomalt_fin_male=1138;AC_oth_female=612;AN_oth_female=1096;AF_oth_female=0.558394;nhomalt_oth_female=166;AC_ami=613;AN_ami=896;AF_ami=0.684152;nhomalt_ami=206;AC_oth=1188;AN_oth=2144;AF_oth=0.554104;nhomalt_oth=334;AC_male=38443;AN_male=69182;AF_male=0.555679;nhomalt_male=11023;AC_ami_female=312;AN_ami_female=466;AF_ami_female=0.669528;nhomalt_ami_female=100;AC_afr=18356;AN_afr=41858;AF_afr=0.43853;nhomalt_afr=3976;AC_eas_male=652;AN_eas_male=1674;AF_eas_male=0.389486;nhomalt_eas_male=124;AC_sas=1474;AN_sas=3018;AF_sas=0.488403;nhomalt_sas=364;AC_nfe_female=24280;AN_nfe_female=37352;AF_nfe_female=0.650032;nhomalt_nfe_female=7924;AC_asj_male=944;AN_asj_male=1558;AF_asj_male=0.605905;nhomalt_asj_male=289;AC_raw=80389;AN_raw=143326;AF_raw=0.560882;nhomalt_raw=23194;AC_oth_male=576;AN_oth_male=1048;AF_oth_male=0.549618;nhomalt_oth_male=168;AC_nfe_male=17722;AN_nfe_male=27132;AF_nfe_male=0.653177;nhomalt_nfe_male=5773;AC_asj=1957;AN_asj=3314;AF_asj=0.590525;nhomalt_asj=579;AC_amr_male=4414;AN_amr_male=7730;AF_amr_male=0.571022;nhomalt_amr_male=1272;nhomalt=23130;AC_amr_female=3289;AN_amr_female=5896;AF_amr_female=0.557836;nhomalt_amr_female=920;AC_sas_female=272;AN_sas_female=560;AF_sas_female=0.485714;nhomalt_sas_female=72;AC_fin=5609;AN_fin=10402;AF_fin=0.539223;nhomalt_fin=1535;AC_afr_female=9950;AN_afr_female=22602;AF_afr_female=0.440227;nhomalt_afr_female=2115;AC_sas_male=1202;AN_sas_male=2458;AF_sas_male=0.489015;nhomalt_sas_male=292;AC_amr=7703;AN_amr=13626;AF_amr=0.565316;nhomalt_amr=2192;AC_nfe=42002;AN_nfe=64484;AF_nfe=0.651355;nhomalt_nfe=13697;AC_eas=1249;AN_eas=3120;AF_eas=0.400321;nhomalt_eas=247;AC_ami_male=301;AN_ami_male=430;AF_ami_male=0.7;nhomalt_ami_male=106;AC_fin_female=1383;AN_fin_female=2506;AF_fin_female=0.551875;nhomalt_fin_female=397;faf95_afr=0.43322;faf99_afr=0.433219;faf95_sas=0.467668;faf99_sas=0.467668;faf95_adj=0.557782;faf99_adj=0.557782;faf95_amr=0.554763;faf99_amr=0.554763;faf95_nfe=0.646136;faf99_nfe=0.646136;faf95_eas=0.381872;faf99_eas=0.381872;vep=C|intron_variant|MODIFIER|ASIC2|ENSG00000108684|Transcript|ENST00000359872|protein_coding||1/9|,C|intron_variant&non_coding_transcript_variant|MODIFIER|AC024610.1|ENSG00000263435|Transcript|ENST00000582685|antisense||1/1|,C|intron_variant&non_coding_transcript_variant|MODIFIER|AC024610.2|ENSG00000279668|Transcript|ENST00000584758|lincRNA||1/1|,C|intron_variant&non_coding_transcript_variant|MODIFIER|AC004147.4|ENSG00000265356|Transcript|ENST00000636421|processed_transcript||3/3|,C|intron_variant&non_coding_transcript_variant|MODIFIER|AC024610.2|ENSG00000279668|Transcript|ENST00000636506|lincRNA||1/1|,C|intron_variant&non_coding_transcript_variant|MODIFIER|AC024610.2|ENSG00000279668|Transcript|ENST00000636687|lincRNA||1/1|,C|intron_variant&non_coding_transcript_variant|MODIFIER|AC024610.2|ENSG00000279668|Transcript|ENST00000637478|lincRNA||2/4|,C|regulatory_region_variant|MODIFIER|||RegulatoryFeature|ENSR00000093361|open_chromatin_region|||,C|TF_binding_site_variant|MODIFIER|||MotifFeature|ENSM00200186349||||
chr17	34012643	rs9899594	C	T	94059100	PASS	AC=91932;AN=142994;AF=0.642908;variant_type=snv;n_alt_alleles=1;ReadPosRankSum=0.086;MQRankSum=-0.023;RAW_MQ=1.47557e+10;DP=4066766;MQ_DP=4099505;VarDP=4066766;MQ=59.9949;QD=23.1287;FS=1.44649e-15;SB=472811,570067,1376447,1647441;InbreedingCoeff=0.101582;AS_VQSLOD=23.4338;POSITIVE_TRAIN_SITE;culprit=AS_FS;SOR=0.686;AC_asj_female=1019;AN_asj_female=1762;AF_asj_female=0.57832;nhomalt_asj_female=296;AC_eas_female=556;AN_eas_female=1440;AF_eas_female=0.386111;nhomalt_eas_female=110;AC_afr_male=16936;AN_afr_male=19302;AF_afr_male=0.877422;nhomalt_afr_male=7447;AC_female=47618;AN_female=73742;AF_female=0.645738;nhomalt_female=16197;AC_fin_male=4486;AN_fin_male=7866;AF_fin_male=0.570303;nhomalt_fin_male=1261;AC_oth_female=660;AN_oth_female=1098;AF_oth_female=0.601093;nhomalt_oth_female=190;AC_ami=416;AN_ami=898;AF_ami=0.463252;nhomalt_ami=105;AC_oth=1307;AN_oth=2152;AF_oth=0.607342;nhomalt_oth=388;AC_male=44314;AN_male=69252;AF_male=0.639895;nhomalt_male=15016;AC_ami_female=221;AN_ami_female=470;AF_ami_female=0.470213;nhomalt_ami_female=58;AC_afr=36761;AN_afr=41954;AF_afr=0.876222;nhomalt_afr=16131;AC_eas_male=687;AN_eas_male=1674;AF_eas_male=0.410394;nhomalt_eas_male=144;AC_sas=1444;AN_sas=3038;AF_sas=0.475313;nhomalt_sas=350;AC_nfe_female=20274;AN_nfe_female=37348;AF_nfe_female=0.54284;nhomalt_nfe_female=5464;AC_asj_male=861;AN_asj_male=1562;AF_asj_male=0.551216;nhomalt_asj_male=231;AC_raw=92171;AN_raw=143352;AF_raw=0.64297;nhomalt_raw=31303;AC_oth_male=647;AN_oth_male=1054;AF_oth_male=0.613852;nhomalt_oth_male=198;AC_nfe_male=14914;AN_nfe_male=27156;AF_nfe_male=0.549197;nhomalt_nfe_male=4109;AC_asj=1880;AN_asj=3324;AF_asj=0.565584;nhomalt_asj=527;AC_amr_male=4424;AN_amr_male=7736;AF_amr_male=0.571872;nhomalt_amr_male=1294;nhomalt=31213;AC_amr_female=3305;AN_amr_female=5910;AF_amr_female=0.559222;nhomalt_amr_female=908;AC_sas_female=280;AN_sas_female=564;AF_sas_female=0.496454;nhomalt_sas_female=65;AC_fin=5964;AN_fin=10364;AF_fin=0.575453;nhomalt_fin=1683;AC_afr_female=19825;AN_afr_female=22652;AF_afr_female=0.875199;nhomalt_afr_female=8684;AC_sas_male=1164;AN_sas_male=2474;AF_sas_male=0.470493;nhomalt_sas_male=285;AC_amr=7729;AN_amr=13646;AF_amr=0.566393;nhomalt_amr=2202;AC_nfe=35188;AN_nfe=64504;AF_nfe=0.545517;nhomalt_nfe=9573;AC_eas=1243;AN_eas=3114;AF_eas=0.399165;nhomalt_eas=254;AC_ami_male=195;AN_ami_male=428;AF_ami_male=0.455607;nhomalt_ami_male=47;AC_fin_female=1478;AN_fin_female=2498;AF_fin_female=0.591673;nhomalt_fin_female=422;faf95_afr=0.868717;faf99_afr=0.868717;faf95_sas=0.454927;faf99_sas=0.454927;faf95_adj=0.639424;faf99_adj=0.639424;faf95_amr=0.555837;faf99_amr=0.555837;faf95_nfe=0.540742;faf99_nfe=0.540741;faf95_eas=0.380726;faf99_eas=0.380726;vep=T|intron_variant|MODIFIER|ASIC2|ENSG00000108684|Transcript|ENST00000359872|protein_coding||1/9|,T|intron_variant&non_coding_transcript_variant|MODIFIER|AC004147.4|ENSG00000265356|Transcript|ENST00000636421|processed_transcript||3/3|,T|intron_variant&non_coding_transcript_variant|MODIFIER|AC024610.2|ENSG00000279668|Transcript|ENST00000636506|lincRNA||1/1|,T|intron_variant&non_coding_transcript_variant|MODIFIER|AC024610.2|ENSG00000279668|Transcript|ENST00000637478|lincRNA||2/4|
chr17	34195594	rs7213460	G	A	67273000	PASS	AC=68192;AN=142662;AF=0.477997;variant_type=snv;n_alt_alleles=1;ReadPosRankSum=0.329;MQRankSum=-0.028;RAW_MQ=1.20916e+10;DP=3324230;MQ_DP=3359213;VarDP=3324230;MQ=59.9961;QD=20.2372;FS=9.64327e-16;SB=543413,572460,1068638,1139719;InbreedingCoeff=0.0404746;AS_VQSLOD=23.6191;POSITIVE_TRAIN_SITE;culprit=AS_FS;SOR=0.706;AC_asj_female=842;AN_asj_female=1754;AF_asj_female=0.480046;nhomalt_asj_female=204;AC_eas_female=322;AN_eas_female=1430;AF_eas_female=0.225175;nhomalt_eas_female=36;AC_afr_male=12097;AN_afr_male=19240;AF_afr_male=0.628742;nhomalt_afr_male=3827;AC_female=35174;AN_female=73580;AF_female=0.478038;nhomalt_female=8765;AC_fin_male=3098;AN_fin_male=7844;AF_fin_male=0.394952;nhomalt_fin_male=603;AC_oth_female=498;AN_oth_female=1090;AF_oth_female=0.456881;nhomalt_oth_female=114;AC_ami=219;AN_ami=900;AF_ami=0.243333;nhomalt_ami=28;AC_oth=1006;AN_oth=2140;AF_oth=0.470093;nhomalt_oth=240;AC_male=33018;AN_male=69082;AF_male=0.477954;nhomalt_male=8235;AC_ami_female=107;AN_ami_female=470;AF_ami_female=0.22766;nhomalt_ami_female=13;AC_afr=26129;AN_afr=41814;AF_afr=0.624886;nhomalt_afr=8186;AC_eas_male=377;AN_eas_male=1678;AF_eas_male=0.224672;nhomalt_eas_male=41;AC_sas=1359;AN_sas=3048;AF_sas=0.445866;nhomalt_sas=305;AC_nfe_female=15643;AN_nfe_female=37328;AF_nfe_female=0.419069;nhomalt_nfe_female=3257;AC_asj_male=718;AN_asj_male=1560;AF_asj_male=0.460256;nhomalt_asj_male=168;AC_raw=68449;AN_raw=143248;AF_raw=0.477836;nhomalt_raw=17077;AC_oth_male=508;AN_oth_male=1050;AF_oth_male=0.48381;nhomalt_oth_male=126;AC_nfe_male=11580;AN_nfe_male=27084;AF_nfe_male=0.427559;nhomalt_nfe_male=2435;AC_asj=1560;AN_asj=3314;AF_asj=0.47073;nhomalt_asj=372;AC_amr_male=3414;AN_amr_male=7714;AF_amr_male=0.442572;nhomalt_amr_male=766;nhomalt=17000;AC_amr_female=2551;AN_amr_female=5888;AF_amr_female=0.433254;nhomalt_amr_female=543;AC_sas_female=245;AN_sas_female=566;AF_sas_female=0.432862;nhomalt_sas_female=51;AC_fin=4032;AN_fin=10324;AF_fin=0.390546;nhomalt_fin=791;AC_afr_female=14032;AN_afr_female=22574;AF_afr_female=0.6216;nhomalt_afr_female=4359;AC_sas_male=1114;AN_sas_male=2482;AF_sas_male=0.448832;nhomalt_sas_male=254;AC_amr=5965;AN_amr=13602;AF_amr=0.438538;nhomalt_amr=1309;AC_nfe=27223;AN_nfe=64412;AF_nfe=0.422639;nhomalt_nfe=5692;AC_eas=699;AN_eas=3108;AF_eas=0.224903;nhomalt_eas=77;AC_ami_male=112;AN_ami_male=430;AF_ami_male=0.260465;nhomalt_ami_male=15;AC_fin_female=934;AN_fin_female=2480;AF_fin_female=0.376613;nhomalt_fin_female=188;faf95_afr=0.618541;faf99_afr=0.61854;faf95_sas=0.42616;faf99_sas=0.42616;faf95_adj=0.474989;faf99_adj=0.47499;faf95_amr=0.42924;faf99_amr=0.42924;faf95_nfe=0.418433;faf99_nfe=0.418434;faf95_eas=0.211096;faf99_eas=0.211097;vep=A|intron_variant&non_coding_transcript_variant|MODIFIER|LINC01989|ENSG00000261156|Transcript|ENST00000580792|lincRNA||1/2|
chr17	34420045	rs886161	T	C	76608300	PASS	AC=77905;AN=142992;AF=0.544821;variant_type=snv;n_alt_alleles=1;ReadPosRankSum=0.36;MQRankSum=-0.031;RAW_MQ=1.34113e+10;DP=3699976;MQ_DP=3725866;VarDP=3699976;MQ=59.996;QD=20.7051;FS=9.64327e-16;SB=592106,531398,1365805,1210667;InbreedingCoeff=0.083544;AS_VQSLOD=23.7522;POSITIVE_TRAIN_SITE;culprit=AS_FS;SOR=0.706;AC_asj_female=620;AN_asj_female=1760;AF_asj_female=0.352273;nhomalt_asj_female=97;AC_eas_female=777;AN_eas_female=1440;AF_eas_female=0.539583;nhomalt_eas_female=217;AC_afr_male=14532;AN_afr_male=19284;AF_afr_male=0.753578;nhomalt_afr_male=5486;AC_female=40092;AN_female=73730;AF_female=0.543768;nhomalt_female=11706;AC_fin_male=4139;AN_fin_male=7902;AF_fin_male=0.523791;nhomalt_fin_male=1095;AC_oth_female=552;AN_oth_female=1100;AF_oth_female=0.501818;nhomalt_oth_female=145;AC_ami=449;AN_ami=896;AF_ami=0.501116;nhomalt_ami=115;AC_oth=1058;AN_oth=2146;AF_oth=0.49301;nhomalt_oth=272;AC_male=37813;AN_male=69262;AF_male=0.545941;nhomalt_male=10996;AC_ami_female=245;AN_ami_female=466;AF_ami_female=0.525751;nhomalt_ami_female=71;AC_afr=31529;AN_afr=41928;AF_afr=0.75198;nhomalt_afr=11895;AC_eas_male=917;AN_eas_male=1678;AF_eas_male=0.546484;nhomalt_eas_male=249;AC_sas=1579;AN_sas=3036;AF_sas=0.520092;nhomalt_sas=429;AC_nfe_female=16233;AN_nfe_female=37360;AF_nfe_female=0.434502;nhomalt_nfe_female=3515;AC_asj_male=524;AN_asj_male=1562;AF_asj_male=0.335467;nhomalt_asj_male=86;AC_raw=78127;AN_raw=143334;AF_raw=0.54507;nhomalt_raw=22777;AC_oth_male=506;AN_oth_male=1046;AF_oth_male=0.483748;nhomalt_oth_male=127;AC_nfe_male=11679;AN_nfe_male=27150;AF_nfe_male=0.430166;nhomalt_nfe_male=2509;AC_asj=1144;AN_asj=3322;AF_asj=0.344371;nhomalt_asj=183;AC_amr_male=4008;AN_amr_male=7738;AF_amr_male=0.517963;nhomalt_amr_male=1045;nhomalt=22702;AC_amr_female=3103;AN_amr_female=5900;AF_amr_female=0.525932;nhomalt_amr_female=846;AC_sas_female=275;AN_sas_female=564;AF_sas_female=0.487589;nhomalt_sas_female=74;AC_fin=5429;AN_fin=10398;AF_fin=0.52212;nhomalt_fin=1427;AC_afr_female=16997;AN_afr_female=22644;AF_afr_female=0.750618;nhomalt_afr_female=6409;AC_sas_male=1304;AN_sas_male=2472;AF_sas_male=0.527508;nhomalt_sas_male=355;AC_amr=7111;AN_amr=13638;AF_amr=0.521411;nhomalt_amr=1891;AC_nfe=27912;AN_nfe=64510;AF_nfe=0.432677;nhomalt_nfe=6024;AC_eas=1694;AN_eas=3118;AF_eas=0.543297;nhomalt_eas=466;AC_ami_male=204;AN_ami_male=430;AF_ami_male=0.474419;nhomalt_ami_male=44;AC_fin_female=1290;AN_fin_female=2496;AF_fin_female=0.516827;nhomalt_fin_female=332;faf95_afr=0.745026;faf99_afr=0.745026;faf95_sas=0.498752;faf99_sas=0.498752;faf95_adj=0.541614;faf99_adj=0.541613;faf95_amr=0.511282;faf99_amr=0.511282;faf95_nfe=0.428426;faf99_nfe=0.428425;faf95_eas=0.521768;faf99_eas=0.521768;vep=C|regulatory_region_variant|MODIFIER|||RegulatoryFeature|ENSR00000283176|CTCF_binding_site|||,C|intergenic_variant|MODIFIER|||Intergenic|||||
chr17	34483424	rs891754	A	C	60362700	PASS	AC=55591;AN=143120;AF=0.388422;variant_type=snv;n_alt_alleles=1;ReadPosRankSum=0.37;MQRankSum=-0.02;RAW_MQ=1.18008e+10;DP=3253456;MQ_DP=3278341;VarDP=3253456;MQ=59.9969;QD=18.5534;FS=0;SB=612363,602966,1026916,1011211;InbreedingCoeff=0.0221309;AS_VQSLOD=23.2149;POSITIVE_TRAIN_SITE;culprit=AS_FS;SOR=0.693;AC_asj_female=822;AN_asj_female=1762;AF_asj_female=0.466515;nhomalt_asj_female=190;AC_eas_female=182;AN_eas_female=1446;AF_eas_female=0.125864;nhomalt_eas_female=10;AC_afr_male=6783;AN_afr_male=19314;AF_afr_male=0.351196;nhomalt_afr_male=1234;AC_female=28685;AN_female=73756;AF_female=0.388918;nhomalt_female=5708;AC_fin_male=3609;AN_fin_male=7946;AF_fin_male=0.454191;nhomalt_fin_male=809;AC_oth_female=391;AN_oth_female=1100;AF_oth_female=0.355455;nhomalt_oth_female=75;AC_ami=528;AN_ami=898;AF_ami=0.587973;nhomalt_ami=154;AC_oth=795;AN_oth=2154;AF_oth=0.369081;nhomalt_oth=145;AC_male=26906;AN_male=69364;AF_male=0.387896;nhomalt_male=5459;AC_ami_female=268;AN_ami_female=470;AF_ami_female=0.570213;nhomalt_ami_female=76;AC_afr=14684;AN_afr=41950;AF_afr=0.350036;nhomalt_afr=2594;AC_eas_male=214;AN_eas_male=1684;AF_eas_male=0.127078;nhomalt_eas_male=20;AC_sas=1255;AN_sas=3046;AF_sas=0.412016;nhomalt_sas=276;AC_nfe_female=16061;AN_nfe_female=37368;AF_nfe_female=0.429806;nhomalt_nfe_female=3431;AC_asj_male=706;AN_asj_male=1558;AF_asj_male=0.453145;nhomalt_asj_male=163;AC_raw=55731;AN_raw=143382;AF_raw=0.388689;nhomalt_raw=11208;AC_oth_male=404;AN_oth_male=1054;AF_oth_male=0.383302;nhomalt_oth_male=70;AC_nfe_male=11639;AN_nfe_male=27156;AF_nfe_male=0.428598;nhomalt_nfe_male=2530;AC_asj=1528;AN_asj=3320;AF_asj=0.460241;nhomalt_asj=353;AC_amr_male=2279;AN_amr_male=7742;AF_amr_male=0.294368;nhomalt_amr_male=337;nhomalt=11167;AC_amr_female=1695;AN_amr_female=5906;AF_amr_female=0.286996;nhomalt_amr_female=255;AC_sas_female=243;AN_sas_female=564;AF_sas_female=0.430851;nhomalt_sas_female=58;AC_fin=4731;AN_fin=10450;AF_fin=0.452727;nhomalt_fin=1062;AC_afr_female=7901;AN_afr_female=22636;AF_afr_female=0.349046;nhomalt_afr_female=1360;AC_sas_male=1012;AN_sas_male=2482;AF_sas_male=0.407736;nhomalt_sas_male=218;AC_amr=3974;AN_amr=13648;AF_amr=0.291178;nhomalt_amr=592;AC_nfe=27700;AN_nfe=64524;AF_nfe=0.429298;nhomalt_nfe=5961;AC_eas=396;AN_eas=3130;AF_eas=0.126518;nhomalt_eas=30;AC_ami_male=260;AN_ami_male=428;AF_ami_male=0.607477;nhomalt_ami_male=78;AC_fin_female=1122;AN_fin_female=2504;AF_fin_female=0.448083;nhomalt_fin_female=253;faf95_afr=0.345297;faf99_afr=0.345298;faf95_sas=0.393074;faf99_sas=0.393073;faf95_adj=0.385716;faf99_adj=0.385716;faf95_amr=0.283622;faf99_amr=0.283622;faf95_nfe=0.425064;faf99_nfe=0.425063;faf95_eas=0.116244;faf99_eas=0.116244;vep=C|downstream_gene_variant|MODIFIER|AC011193.1|ENSG00000225582|Transcript|ENST00000441287|lincRNA|||,C|downstream_gene_variant|MODIFIER|AC011193.1|ENSG00000225582|Transcript|ENST00000447729|lincRNA|||
chr17	34589308	rs9895885	G	A	71294100	PASS	AC=68321;AN=142910;AF=0.47807;variant_type=snv;n_alt_alleles=1;ReadPosRankSum=0.394;MQRankSum=-0.02;RAW_MQ=1.29532e+10;DP=3558763;MQ_DP=3598512;VarDP=3558763;MQ=59.9967;QD=20.0334;FS=4.82164e-16;SB=624998,582638,1215778,1135349;InbreedingCoeff=0.011714;AS_VQSLOD=23.7557;POSITIVE_TRAIN_SITE;culprit=AS_FS;SOR=0.691;AC_asj_female=838;AN_asj_female=1762;AF_asj_female=0.475596;nhomalt_asj_female=196;AC_eas_female=226;AN_eas_female=1448;AF_eas_female=0.156077;nhomalt_eas_female=21;AC_afr_male=9174;AN_afr_male=19272;AF_afr_male=0.476027;nhomalt_afr_male=2186;AC_female=35388;AN_female=73654;AF_female=0.480463;nhomalt_female=8587;AC_fin_male=3793;AN_fin_male=7914;AF_fin_male=0.479277;nhomalt_fin_male=893;AC_oth_female=530;AN_oth_female=1100;AF_oth_female=0.481818;nhomalt_oth_female=134;AC_ami=421;AN_ami=896;AF_ami=0.469866;nhomalt_ami=98;AC_oth=1020;AN_oth=2148;AF_oth=0.47486;nhomalt_oth=252;AC_male=32933;AN_male=69256;AF_male=0.475526;nhomalt_male=7938;AC_ami_female=214;AN_ami_female=468;AF_ami_female=0.457265;nhomalt_ami_female=50;AC_afr=19867;AN_afr=41880;AF_afr=0.474379;nhomalt_afr=4746;AC_eas_male=266;AN_eas_male=1678;AF_eas_male=0.158522;nhomalt_eas_male=19;AC_sas=1013;AN_sas=3036;AF_sas=0.333663;nhomalt_sas=176;AC_nfe_female=18482;AN_nfe_female=37306;AF_nfe_female=0.495416;nhomalt_nfe_female=4555;AC_asj_male=780;AN_asj_male=1562;AF_asj_male=0.49936;nhomalt_asj_male=195;AC_raw=68528;AN_raw=143326;AF_raw=0.478127;nhomalt_raw=16592;AC_oth_male=490;AN_oth_male=1048;AF_oth_male=0.467557;nhomalt_oth_male=118;AC_nfe_male=13293;AN_nfe_male=27138;AF_nfe_male=0.48983;nhomalt_nfe_male=3249;AC_asj=1618;AN_asj=3324;AF_asj=0.486763;nhomalt_asj=391;AC_amr_male=4111;AN_amr_male=7742;AF_amr_male=0.531;nhomalt_amr_male=1097;nhomalt=16525;AC_amr_female=2993;AN_amr_female=5898;AF_amr_female=0.50746;nhomalt_amr_female=741;AC_sas_female=194;AN_sas_female=562;AF_sas_female=0.345196;nhomalt_sas_female=43;AC_fin=5011;AN_fin=10416;AF_fin=0.481087;nhomalt_fin=1180;AC_afr_female=10693;AN_afr_female=22608;AF_afr_female=0.472974;nhomalt_afr_female=2560;AC_sas_male=819;AN_sas_male=2474;AF_sas_male=0.331043;nhomalt_sas_male=133;AC_amr=7104;AN_amr=13640;AF_amr=0.520821;nhomalt_amr=1838;AC_nfe=31775;AN_nfe=64444;AF_nfe=0.493064;nhomalt_nfe=7804;AC_eas=492;AN_eas=3126;AF_eas=0.15739;nhomalt_eas=40;AC_ami_male=207;AN_ami_male=428;AF_ami_male=0.483645;nhomalt_ami_male=48;AC_fin_female=1218;AN_fin_female=2502;AF_fin_female=0.486811;nhomalt_fin_female=287;faf95_afr=0.468856;faf99_afr=0.468857;faf95_sas=0.316608;faf99_sas=0.316607;faf95_adj=0.475065;faf99_adj=0.475066;faf95_amr=0.510699;faf99_amr=0.510699;faf95_nfe=0.488522;faf99_nfe=0.488522;faf95_eas=0.145902;faf99_eas=0.145903;vep=A|intron_variant|MODIFIER|TMEM132E|ENSG00000181291|Transcript|ENST00000321639|protein_coding||1/9|,A|intron_variant|MODIFIER|TMEM132E|ENSG00000181291|Transcript|ENST00000631683|protein_coding||1/8|
chr17	34645834	rs4636954	T	C	60385300	PASS	AC=54275;AN=143140;AF=0.379174;variant_type=snv;n_alt_alleles=1;ReadPosRankSum=0.43;MQRankSum=-0.024;RAW_MQ=1.20887e+10;DP=3329828;MQ_DP=3358476;VarDP=3329828;MQ=59.9954;QD=18.1346;FS=4.82164e-16;SB=668347,607612,1057085,996784;InbreedingCoeff=0.0132849;AS_VQSLOD=22.2011;POSITIVE_TRAIN_SITE;culprit=AS_FS;SOR=0.657;AC_asj_female=572;AN_asj_female=1762;AF_asj_female=0.324631;nhomalt_asj_female=94;AC_eas_female=507;AN_eas_female=1448;AF_eas_female=0.350138;nhomalt_eas_female=93;AC_afr_male=6049;AN_afr_male=19298;AF_afr_male=0.313452;nhomalt_afr_male=932;AC_female=27729;AN_female=73782;AF_female=0.375823;nhomalt_female=5332;AC_fin_male=3639;AN_fin_male=7948;AF_fin_male=0.457851;nhomalt_fin_male=828;AC_oth_female=389;AN_oth_female=1100;AF_oth_female=0.353636;nhomalt_oth_female=61;AC_ami=258;AN_ami=900;AF_ami=0.286667;nhomalt_ami=42;AC_oth=750;AN_oth=2152;AF_oth=0.348513;nhomalt_oth=121;AC_male=26546;AN_male=69358;AF_male=0.382739;nhomalt_male=5176;AC_ami_female=131;AN_ami_female=470;AF_ami_female=0.278723;nhomalt_ami_female=19;AC_afr=13174;AN_afr=41962;AF_afr=0.313951;nhomalt_afr=2082;AC_eas_male=582;AN_eas_male=1684;AF_eas_male=0.345606;nhomalt_eas_male=96;AC_sas=1152;AN_sas=3044;AF_sas=0.378449;nhomalt_sas=219;AC_nfe_female=15137;AN_nfe_female=37362;AF_nfe_female=0.405144;nhomalt_nfe_female=3076;AC_asj_male=469;AN_asj_male=1562;AF_asj_male=0.300256;nhomalt_asj_male=71;AC_raw=54378;AN_raw=143378;AF_raw=0.379263;nhomalt_raw=10536;AC_oth_male=361;AN_oth_male=1052;AF_oth_male=0.343156;nhomalt_oth_male=60;AC_nfe_male=10960;AN_nfe_male=27154;AF_nfe_male=0.403624;nhomalt_nfe_male=2205;AC_asj=1041;AN_asj=3324;AF_asj=0.313177;nhomalt_asj=165;AC_amr_male=3405;AN_amr_male=7750;AF_amr_male=0.439355;nhomalt_amr_male=779;nhomalt=10508;AC_amr_female=2543;AN_amr_female=5910;AF_amr_female=0.430288;nhomalt_amr_female=554;AC_sas_female=198;AN_sas_female=564;AF_sas_female=0.351064;nhomalt_sas_female=37;AC_fin=4766;AN_fin=10450;AF_fin=0.456077;nhomalt_fin=1076;AC_afr_female=7125;AN_afr_female=22664;AF_afr_female=0.314375;nhomalt_afr_female=1150;AC_sas_male=954;AN_sas_male=2480;AF_sas_male=0.384677;nhomalt_sas_male=182;AC_amr=5948;AN_amr=13660;AF_amr=0.435432;nhomalt_amr=1333;AC_nfe=26097;AN_nfe=64516;AF_nfe=0.404504;nhomalt_nfe=5281;AC_eas=1089;AN_eas=3132;AF_eas=0.347701;nhomalt_eas=189;AC_ami_male=127;AN_ami_male=430;AF_ami_male=0.295349;nhomalt_ami_male=23;AC_fin_female=1127;AN_fin_female=2502;AF_fin_female=0.45044;nhomalt_fin_female=248;faf95_afr=0.309465;faf99_afr=0.309464;faf95_sas=0.360297;faf99_sas=0.360297;faf95_adj=0.376501;faf99_adj=0.376501;faf95_amr=0.426186;faf99_amr=0.426187;faf95_nfe=0.400394;faf99_nfe=0.400394;faf95_eas=0.330553;faf99_eas=0.330553;vep=C|regulatory_region_variant|MODIFIER|||RegulatoryFeature|ENSR00000553989|promoter_flanking_region|||,C|intergenic_variant|MODIFIER|||Intergenic|||||
chr17	34751641	rs12453075	T	C	66254000	PASS	AC=61125;AN=143048;AF=0.427304;variant_type=snv;n_alt_alleles=1;ReadPosRankSum=0.376;MQRankSum=0;RAW_MQ=1.19971e+10;DP=3306287;MQ_DP=3332828;VarDP=3306287;MQ=59.9974;QD=20.0388;FS=0;SB=582262,535295,1145184,1043546;InbreedingCoeff=0.0834644;AS_VQSLOD=23.3636;POSITIVE_TRAIN_SITE;culprit=AS_FS;SOR=0.702;AC_asj_female=1077;AN_asj_female=1762;AF_asj_female=0.611237;nhomalt_asj_female=336;AC_eas_female=966;AN_eas_female=1442;AF_eas_female=0.669903;nhomalt_eas_female=316;AC_afr_male=3998;AN_afr_male=19300;AF_afr_male=0.20715;nhomalt_afr_male=425;AC_female=31302;AN_female=73750;AF_female=0.424434;nhomalt_female=7357;AC_fin_male=4615;AN_fin_male=7916;AF_fin_male=0.582996;nhomalt_fin_male=1349;AC_oth_female=493;AN_oth_female=1094;AF_oth_female=0.45064;nhomalt_oth_female=122;AC_ami=263;AN_ami=898;AF_ami=0.292873;nhomalt_ami=41;AC_oth=974;AN_oth=2146;AF_oth=0.453868;nhomalt_oth=224;AC_male=29823;AN_male=69298;AF_male=0.430359;nhomalt_male=7158;AC_ami_female=134;AN_ami_female=470;AF_ami_female=0.285106;nhomalt_ami_female=19;AC_afr=8944;AN_afr=41948;AF_afr=0.213216;nhomalt_afr=943;AC_eas_male=1098;AN_eas_male=1678;AF_eas_male=0.65435;nhomalt_eas_male=346;AC_sas=1292;AN_sas=3042;AF_sas=0.424721;nhomalt_sas=281;AC_nfe_female=19120;AN_nfe_female=37364;AF_nfe_female=0.511723;nhomalt_nfe_female=4904;AC_asj_male=925;AN_asj_male=1558;AF_asj_male=0.59371;nhomalt_asj_male=279;AC_raw=61269;AN_raw=143344;AF_raw=0.427426;nhomalt_raw=14558;AC_oth_male=481;AN_oth_male=1052;AF_oth_male=0.457224;nhomalt_oth_male=102;AC_nfe_male=13815;AN_nfe_male=27152;AF_nfe_male=0.508802;nhomalt_nfe_male=3510;AC_asj=2002;AN_asj=3320;AF_asj=0.603012;nhomalt_asj=615;AC_amr_male=3706;AN_amr_male=7736;AF_amr_male=0.479059;nhomalt_amr_male=889;nhomalt=14515;AC_amr_female=2919;AN_amr_female=5904;AF_amr_female=0.494411;nhomalt_amr_female=712;AC_sas_female=236;AN_sas_female=564;AF_sas_female=0.41844;nhomalt_sas_female=45;AC_fin=6026;AN_fin=10418;AF_fin=0.578422;nhomalt_fin=1734;AC_afr_female=4946;AN_afr_female=22648;AF_afr_female=0.218386;nhomalt_afr_female=518;AC_sas_male=1056;AN_sas_male=2478;AF_sas_male=0.42615;nhomalt_sas_male=236;AC_amr=6625;AN_amr=13640;AF_amr=0.485704;nhomalt_amr=1601;AC_nfe=32935;AN_nfe=64516;AF_nfe=0.510494;nhomalt_nfe=8414;AC_eas=2064;AN_eas=3120;AF_eas=0.661538;nhomalt_eas=662;AC_ami_male=129;AN_ami_male=428;AF_ami_male=0.301402;nhomalt_ami_male=22;AC_fin_female=1411;AN_fin_female=2502;AF_fin_female=0.563949;nhomalt_fin_female=385;faf95_afr=0.209522;faf99_afr=0.209521;faf95_sas=0.405473;faf99_sas=0.405473;faf95_adj=0.424465;faf99_adj=0.424465;faf95_amr=0.475929;faf99_amr=0.47593;faf95_nfe=0.505875;faf99_nfe=0.505875;faf95_eas=0.63777;faf99_eas=0.63777;vep=C|regulatory_region_variant|MODIFIER|||RegulatoryFeature|ENSR00000554013|promoter_flanking_region|||,C|intergenic_variant|MODIFIER|||Intergenic|||||
chr17	35242095	rs11867191	T	C	81056200	PASS	AC=74268;AN=143088;AF=0.519037;variant_type=snv;n_alt_alleles=1;ReadPosRankSum=0.335;MQRankSum=-0.022;RAW_MQ=1.42246e+10;DP=3918264;MQ_DP=3951603;VarDP=3918264;MQ=59.9976;QD=20.6868;FS=1.92865e-15;SB=717607,540806,1503381,1156470;InbreedingCoeff=0.0252201;AS_VQSLOD=23.9294;POSITIVE_TRAIN_SITE;culprit=AS_FS;SOR=0.673;AC_asj_female=1109;AN_asj_female=1760;AF_asj_female=0.630114;nhomalt_asj_female=351;AC_eas_female=709;AN_eas_female=1442;AF_eas_female=0.491678;nhomalt_eas_female=181;AC_afr_male=11923;AN_afr_male=19304;AF_afr_male=0.617644;nhomalt_afr_male=3673;AC_female=38772;AN_female=73756;AF_female=0.525679;nhomalt_female=10469;AC_fin_male=3515;AN_fin_male=7958;AF_fin_male=0.441694;nhomalt_fin_male=753;AC_oth_female=579;AN_oth_female=1100;AF_oth_female=0.526364;nhomalt_oth_female=152;AC_ami=327;AN_ami=896;AF_ami=0.364955;nhomalt_ami=58;AC_oth=1117;AN_oth=2150;AF_oth=0.519535;nhomalt_oth=292;AC_male=35496;AN_male=69332;AF_male=0.511971;nhomalt_male=9247;AC_ami_female=184;AN_ami_female=470;AF_ami_female=0.391489;nhomalt_ami_female=35;AC_afr=25864;AN_afr=41968;AF_afr=0.616279;nhomalt_afr=7973;AC_eas_male=834;AN_eas_male=1672;AF_eas_male=0.498804;nhomalt_eas_male=203;AC_sas=1366;AN_sas=3044;AF_sas=0.448752;nhomalt_sas=313;AC_nfe_female=18411;AN_nfe_female=37346;AF_nfe_female=0.492985;nhomalt_nfe_female=4586;AC_asj_male=985;AN_asj_male=1560;AF_asj_male=0.63141;nhomalt_asj_male=307;AC_raw=74413;AN_raw=143374;AF_raw=0.519013;nhomalt_raw=19762;AC_oth_male=538;AN_oth_male=1050;AF_oth_male=0.512381;nhomalt_oth_male=140;AC_nfe_male=13241;AN_nfe_male=27140;AF_nfe_male=0.487878;nhomalt_nfe_male=3220;AC_asj=2094;AN_asj=3320;AF_asj=0.630723;nhomalt_asj=658;AC_amr_male=3213;AN_amr_male=7744;AF_amr_male=0.414902;nhomalt_amr_male=683;nhomalt=19716;AC_amr_female=2422;AN_amr_female=5906;AF_amr_female=0.410091;nhomalt_amr_female=530;AC_sas_female=262;AN_sas_female=566;AF_sas_female=0.462898;nhomalt_sas_female=68;AC_fin=4670;AN_fin=10460;AF_fin=0.446463;nhomalt_fin=1019;AC_afr_female=13941;AN_afr_female=22664;AF_afr_female=0.615116;nhomalt_afr_female=4300;AC_sas_male=1104;AN_sas_male=2478;AF_sas_male=0.445521;nhomalt_sas_male=245;AC_amr=5635;AN_amr=13650;AF_amr=0.412821;nhomalt_amr=1213;AC_nfe=31652;AN_nfe=64486;AF_nfe=0.490835;nhomalt_nfe=7806;AC_eas=1543;AN_eas=3114;AF_eas=0.495504;nhomalt_eas=384;AC_ami_male=143;AN_ami_male=426;AF_ami_male=0.335681;nhomalt_ami_male=23;AC_fin_female=1155;AN_fin_female=2502;AF_fin_female=0.461631;nhomalt_fin_female=266;faf95_afr=0.609989;faf99_afr=0.609989;faf95_sas=0.428969;faf99_sas=0.428968;faf95_adj=0.515908;faf99_adj=0.515908;faf95_amr=0.403816;faf99_amr=0.403816;faf95_nfe=0.486305;faf99_nfe=0.486306;faf95_eas=0.474939;faf99_eas=0.474939;vep=C|upstream_gene_variant|MODIFIER|SLFN5|ENSG00000166750|Transcript|ENST00000299977|protein_coding|||,C|upstream_gene_variant|MODIFIER|SLFN5|ENSG00000166750|Transcript|ENST00000542451|protein_coding|||,C|upstream_gene_variant|MODIFIER|AC022916.1|ENSG00000266947|Transcript|ENST00000588697|antisense|||,C|non_coding_transcript_exon_variant|MODIFIER|AC022916.1|ENSG00000266947|Transcript|ENST00000590478|antisense|1/2||,C|upstream_gene_variant|MODIFIER|SLFN5|ENSG00000166750|Transcript|ENST00000592325|protein_coding|||,C|regulatory_region_variant|MODIFIER|||RegulatoryFeature|ENSR00000093465|promoter|||,C|regulatory_region_variant|MODIFIER|||RegulatoryFeature|ENSR00000554112|CTCF_binding_site|||
chr17	35363447	rs12453150	C	A	68442600	PASS	AC=62111;AN=142848;AF=0.434805;variant_type=snv;n_alt_alleles=1;ReadPosRankSum=0.303;MQRankSum=-0.026;RAW_MQ=1.23188e+10;DP=3392883;MQ_DP=3422229;VarDP=3392883;MQ=59.997;QD=20.1724;FS=0;SB=535273,609627,1051470,1196513;InbreedingCoeff=0.0797609;AS_VQSLOD=23.7148;POSITIVE_TRAIN_SITE;culprit=AS_FS;SOR=0.692;AC_asj_female=930;AN_asj_female=1758;AF_asj_female=0.52901;nhomalt_asj_female=241;AC_eas_female=711;AN_eas_female=1444;AF_eas_female=0.492382;nhomalt_eas_female=180;AC_afr_male=4319;AN_afr_male=19262;AF_afr_male=0.224224;nhomalt_afr_male=478;AC_female=31823;AN_female=73676;AF_female=0.431932;nhomalt_female=7568;AC_fin_male=4070;AN_fin_male=7858;AF_fin_male=0.517943;nhomalt_fin_male=1088;AC_oth_female=518;AN_oth_female=1098;AF_oth_female=0.471767;nhomalt_oth_female=120;AC_ami=426;AN_ami=900;AF_ami=0.473333;nhomalt_ami=101;AC_oth=1005;AN_oth=2148;AF_oth=0.467877;nhomalt_oth=242;AC_male=30288;AN_male=69172;AF_male=0.437865;nhomalt_male=7320;AC_ami_female=210;AN_ami_female=470;AF_ami_female=0.446809;nhomalt_ami_female=47;AC_afr=9349;AN_afr=41894;AF_afr=0.223158;nhomalt_afr=1030;AC_eas_male=842;AN_eas_male=1678;AF_eas_male=0.501788;nhomalt_eas_male=211;AC_sas=1568;AN_sas=3038;AF_sas=0.516129;nhomalt_sas=405;AC_nfe_female=20050;AN_nfe_female=37336;AF_nfe_female=0.537015;nhomalt_nfe_female=5361;AC_asj_male=838;AN_asj_male=1556;AF_asj_male=0.53856;nhomalt_asj_male=227;AC_raw=62348;AN_raw=143312;AF_raw=0.435051;nhomalt_raw=14967;AC_oth_male=487;AN_oth_male=1050;AF_oth_male=0.46381;nhomalt_oth_male=122;AC_nfe_male=14571;AN_nfe_male=27136;AF_nfe_male=0.536962;nhomalt_nfe_male=3927;AC_asj=1768;AN_asj=3314;AF_asj=0.533494;nhomalt_asj=468;AC_amr_male=3673;AN_amr_male=7726;AF_amr_male=0.475408;nhomalt_amr_male=883;nhomalt=14888;AC_amr_female=2777;AN_amr_female=5892;AF_amr_female=0.471317;nhomalt_amr_female=638;AC_sas_female=296;AN_sas_female=562;AF_sas_female=0.52669;nhomalt_sas_female=75;AC_fin=5371;AN_fin=10342;AF_fin=0.519339;nhomalt_fin=1442;AC_afr_female=5030;AN_afr_female=22632;AF_afr_female=0.222252;nhomalt_afr_female=552;AC_sas_male=1272;AN_sas_male=2476;AF_sas_male=0.513732;nhomalt_sas_male=330;AC_amr=6450;AN_amr=13618;AF_amr=0.473638;nhomalt_amr=1521;AC_nfe=34621;AN_nfe=64472;AF_nfe=0.536993;nhomalt_nfe=9288;AC_eas=1553;AN_eas=3122;AF_eas=0.497438;nhomalt_eas=391;AC_ami_male=216;AN_ami_male=430;AF_ami_male=0.502326;nhomalt_ami_male=54;AC_fin_female=1301;AN_fin_female=2484;AF_fin_female=0.523752;nhomalt_fin_female=354;faf95_afr=0.219376;faf99_afr=0.219375;faf95_sas=0.494878;faf99_sas=0.494878;faf95_adj=0.431938;faf99_adj=0.431939;faf95_amr=0.463978;faf99_amr=0.463979;faf95_nfe=0.532254;faf99_nfe=0.532254;faf95_eas=0.476858;faf99_eas=0.476858;vep=A|missense_variant|MODERATE|SLFN11|ENSG00000172716|Transcript|ENST00000308377|protein_coding|2/5||,A|missense_variant|MODERATE|SLFN11|ENSG00000172716|Transcript|ENST00000394566|protein_coding|4/7||,A|downstream_gene_variant|MODIFIER|SLFN11|ENSG00000172716|Transcript|ENST00000427966|protein_coding|||,A|downstream_gene_variant|MODIFIER|SLFN11|ENSG00000172716|Transcript|ENST00000430814|protein_coding|||,A|downstream_gene_variant|MODIFIER|SLFN11|ENSG00000172716|Transcript|ENST00000441608|protein_coding|||,A|downstream_gene_variant|MODIFIER|SLFN11|ENSG00000172716|Transcript|ENST00000498396|retained_intron|||,A|upstream_gene_variant|MODIFIER|SLFN11|ENSG00000172716|Transcript|ENST00000586099|retained_intron|||,A|downstream_gene_variant|MODIFIER|SLFN11|ENSG00000172716|Transcript|ENST00000588579|protein_coding|||,A|downstream_gene_variant|MODIFIER|SLFN11|ENSG00000172716|Transcript|ENST00000589562|retained_intron|||,A|downstream_gene_variant|MODIFIER|SLFN11|ENSG00000172716|Transcript|ENST00000589811|protein_coding|||,A|missense_variant|MODERATE|SLFN11|ENSG00000172716|Transcript|ENST00000591682|protein_coding|3/3||,A|downstream_gene_variant|MODIFIER|SLFN11|ENSG00000172716|Transcript|ENST00000592122|protein_coding|||
chr17	35554612	rs321612	T	C	82488900	PASS	AC=91522;AN=142014;AF=0.644458;variant_type=snv;n_alt_alleles=1;ReadPosRankSum=0.317;MQRankSum=-0.017;RAW_MQ=1.35962e+10;DP=3736217;MQ_DP=3777095;VarDP=3736217;MQ=59.997;QD=22.0782;FS=0;SB=468378,501006,1359947,1406886;InbreedingCoeff=0.00976952;AS_VQSLOD=23.3681;POSITIVE_TRAIN_SITE;culprit=AS_FS;SOR=0.66;AC_asj_female=989;AN_asj_female=1762;AF_asj_female=0.561294;nhomalt_asj_female=269;AC_eas_female=1032;AN_eas_female=1448;AF_eas_female=0.712707;nhomalt_eas_female=371;AC_afr_male=13230;AN_afr_male=19144;AF_afr_male=0.691078;nhomalt_afr_male=4562;AC_female=47172;AN_female=73324;AF_female=0.643336;nhomalt_female=15226;AC_fin_male=4977;AN_fin_male=7666;AF_fin_male=0.64923;nhomalt_fin_male=1593;AC_oth_female=697;AN_oth_female=1088;AF_oth_female=0.640625;nhomalt_oth_female=227;AC_ami=564;AN_ami=890;AF_ami=0.633708;nhomalt_ami=178;AC_oth=1382;AN_oth=2130;AF_oth=0.648826;nhomalt_oth=455;AC_male=44350;AN_male=68690;AF_male=0.645654;nhomalt_male=14419;AC_ami_female=292;AN_ami_female=462;AF_ami_female=0.632035;nhomalt_ami_female=91;AC_afr=28868;AN_afr=41642;AF_afr=0.693242;nhomalt_afr=9978;AC_eas_male=1174;AN_eas_male=1672;AF_eas_male=0.702153;nhomalt_eas_male=405;AC_sas=1561;AN_sas=3020;AF_sas=0.516887;nhomalt_sas=398;AC_nfe_female=22889;AN_nfe_female=37290;AF_nfe_female=0.613811;nhomalt_nfe_female=7016;AC_asj_male=852;AN_asj_male=1554;AF_asj_male=0.548263;nhomalt_asj_male=242;AC_raw=92356;AN_raw=143270;AF_raw=0.644629;nhomalt_raw=29928;AC_oth_male=685;AN_oth_male=1042;AF_oth_male=0.65739;nhomalt_oth_male=228;AC_nfe_male=16755;AN_nfe_male=27074;AF_nfe_male=0.618859;nhomalt_nfe_male=5227;AC_asj=1841;AN_asj=3316;AF_asj=0.555187;nhomalt_asj=511;AC_amr_male=5125;AN_amr_male=7654;AF_amr_male=0.669585;nhomalt_amr_male=1750;nhomalt=29645;AC_amr_female=3842;AN_amr_female=5870;AF_amr_female=0.654514;nhomalt_amr_female=1267;AC_sas_female=281;AN_sas_female=564;AF_sas_female=0.498227;nhomalt_sas_female=73;AC_fin=6489;AN_fin=10008;AF_fin=0.648381;nhomalt_fin=2089;AC_afr_female=15638;AN_afr_female=22498;AF_afr_female=0.695084;nhomalt_afr_female=5416;AC_sas_male=1280;AN_sas_male=2456;AF_sas_male=0.521173;nhomalt_sas_male=325;AC_amr=8967;AN_amr=13524;AF_amr=0.663043;nhomalt_amr=3017;AC_nfe=39644;AN_nfe=64364;AF_nfe=0.615934;nhomalt_nfe=12243;AC_eas=2206;AN_eas=3120;AF_eas=0.707051;nhomalt_eas=776;AC_ami_male=272;AN_ami_male=428;AF_ami_male=0.635514;nhomalt_ami_male=87;AC_fin_female=1512;AN_fin_female=2342;AF_fin_female=0.645602;nhomalt_fin_female=496;faf95_afr=0.686544;faf99_afr=0.686545;faf95_sas=0.495558;faf99_sas=0.495558;faf95_adj=0.640957;faf99_adj=0.640957;faf95_amr=0.651568;faf99_amr=0.651568;faf95_nfe=0.610854;faf99_nfe=0.610855;faf95_eas=0.682473;faf99_eas=0.682473;vep=C|missense_variant|MODERATE|SLFN14|ENSG00000236320|Transcript|ENST00000415846|protein_coding|2/4||,C|non_coding_transcript_exon_variant|MODIFIER|AC015911.6|ENSG00000267359|Transcript|ENST00000588445|antisense|2/2||
chr17	35812214	rs11868785	A	G	22451400	PASS	AC=22871;AN=143214;AF=0.159698;variant_type=snv;n_alt_alleles=1;ReadPosRankSum=0.352;MQRankSum=-0.035;RAW_MQ=5.25389e+09;DP=1440954;MQ_DP=1459625;VarDP=1440954;MQ=59.9957;QD=15.5809;FS=0;SB=307732,342435,373206,417581;InbreedingCoeff=0.0177028;AS_VQSLOD=22.0439;POSITIVE_TRAIN_SITE;culprit=AS_FS;SOR=0.699;AC_asj_female=273;AN_asj_female=1762;AF_asj_female=0.154938;nhomalt_asj_female=22;AC_eas_female=489;AN_eas_female=1448;AF_eas_female=0.337707;nhomalt_eas_female=80;AC_afr_male=3744;AN_afr_male=19310;AF_afr_male=0.193889;nhomalt_afr_male=379;AC_female=11741;AN_female=73820;AF_female=0.159049;nhomalt_female=1006;AC_fin_male=1184;AN_fin_male=7954;AF_fin_male=0.148856;nhomalt_fin_male=87;AC_oth_female=164;AN_oth_female=1100;AF_oth_female=0.149091;nhomalt_oth_female=12;AC_ami=149;AN_ami=898;AF_ami=0.165924;nhomalt_ami=12;AC_oth=313;AN_oth=2154;AF_oth=0.145311;nhomalt_oth=22;AC_male=11130;AN_male=69394;AF_male=0.160389;nhomalt_male=988;AC_ami_female=82;AN_ami_female=470;AF_ami_female=0.174468;nhomalt_ami_female=8;AC_afr=8234;AN_afr=41992;AF_afr=0.196085;nhomalt_afr=819;AC_eas_male=596;AN_eas_male=1680;AF_eas_male=0.354762;nhomalt_eas_male=115;AC_sas=380;AN_sas=3050;AF_sas=0.12459;nhomalt_sas=23;AC_nfe_female=4721;AN_nfe_female=37382;AF_nfe_female=0.126291;nhomalt_nfe_female=293;AC_asj_male=259;AN_asj_male=1562;AF_asj_male=0.165813;nhomalt_asj_male=18;AC_raw=22929;AN_raw=143370;AF_raw=0.159929;nhomalt_raw=2004;AC_oth_male=149;AN_oth_male=1054;AF_oth_male=0.141366;nhomalt_oth_male=10;AC_nfe_male=3477;AN_nfe_male=27180;AF_nfe_male=0.127925;nhomalt_nfe_male=231;AC_asj=532;AN_asj=3324;AF_asj=0.160048;nhomalt_asj=40;AC_amr_male=1345;AN_amr_male=7742;AF_amr_male=0.173728;nhomalt_amr_male=128;nhomalt=1994;AC_amr_female=1102;AN_amr_female=5908;AF_amr_female=0.186527;nhomalt_amr_female=108;AC_sas_female=71;AN_sas_female=566;AF_sas_female=0.125442;nhomalt_sas_female=7;AC_fin=1533;AN_fin=10456;AF_fin=0.146614;nhomalt_fin=123;AC_afr_female=4490;AN_afr_female=22682;AF_afr_female=0.197954;nhomalt_afr_female=440;AC_sas_male=309;AN_sas_male=2484;AF_sas_male=0.124396;nhomalt_sas_male=16;AC_amr=2447;AN_amr=13650;AF_amr=0.179267;nhomalt_amr=236;AC_nfe=8198;AN_nfe=64562;AF_nfe=0.126979;nhomalt_nfe=524;AC_eas=1085;AN_eas=3128;AF_eas=0.346867;nhomalt_eas=195;AC_ami_male=67;AN_ami_male=428;AF_ami_male=0.156542;nhomalt_ami_male=4;AC_fin_female=349;AN_fin_female=2502;AF_fin_female=0.139488;nhomalt_fin_female=36;faf95_afr=0.192543;faf99_afr=0.192544;faf95_sas=0.114267;faf99_sas=0.114266;faf95_adj=0.157965;faf99_adj=0.157965;faf95_amr=0.173348;faf99_amr=0.173348;faf95_nfe=0.12468;faf99_nfe=0.12468;faf95_eas=0.329729;faf99_eas=0.329729;vep=G|intron_variant&non_coding_transcript_variant|MODIFIER|TAF15|ENSG00000270647|Transcript|ENST00000603067|retained_intron||1/3|,G|intron_variant&NMD_transcript_variant|MODIFIER|TAF15|ENSG00000270647|Transcript|ENST00000603393|nonsense_mediated_decay||1/12|,G|intron_variant|MODIFIER|TAF15|ENSG00000270647|Transcript|ENST00000603427|protein_coding||2/6|,G|intron_variant|MODIFIER|TAF15|ENSG00000270647|Transcript|ENST00000603777|protein_coding||2/18|,G|downstream_gene_variant|MODIFIER|AC015849.3|ENSG00000270871|Transcript|ENST00000603981|antisense|||,G|intron_variant&non_coding_transcript_variant|MODIFIER|TAF15|ENSG00000270647|Transcript|ENST00000604360|processed_transcript||1/4|,G|downstream_gene_variant|MODIFIER|TAF15|ENSG00000270647|Transcript|ENST00000604434|retained_intron|||,G|intron_variant|MODIFIER|TAF15|ENSG00000270647|Transcript|ENST00000604841|protein_coding||1/15|,G|intron_variant|MODIFIER|TAF15|ENSG00000270647|Transcript|ENST00000604879|protein_coding||1/9|,G|intron_variant&non_coding_transcript_variant|MODIFIER|TAF15|ENSG00000270647|Transcript|ENST00000605197|retained_intron||1/6|,G|intron_variant&non_coding_transcript_variant|MODIFIER|TAF15|ENSG00000270647|Transcript|ENST00000605649|retained_intron||1/4|,G|upstream_gene_variant|MODIFIER|AC015849.2|ENSG00000270829|Transcript|ENST00000605738|lincRNA|||,G|intron_variant|MODIFIER|TAF15|ENSG00000270647|Transcript|ENST00000605844|protein_coding||1/15|
chr17	36109139	rs1357365	G	A	47659000	PASS	AC=44227;AN=143008;AF=0.309262;variant_type=snv;n_alt_alleles=1;ReadPosRankSum=0.366;MQRankSum=-0.017;RAW_MQ=9.94703e+09;DP=2732098;MQ_DP=2763765;VarDP=2732098;MQ=59.9924;QD=17.4441;FS=0;SB=613322,496098,891281,731397;InbreedingCoeff=0.00882975;AS_VQSLOD=22.9094;POSITIVE_TRAIN_SITE;culprit=AS_FS;SOR=0.679;AC_asj_female=427;AN_asj_female=1762;AF_asj_female=0.242338;nhomalt_asj_female=67;AC_eas_female=448;AN_eas_female=1444;AF_eas_female=0.310249;nhomalt_eas_female=66;AC_afr_male=6772;AN_afr_male=19270;AF_afr_male=0.351427;nhomalt_afr_male=1166;AC_female=23278;AN_female=73748;AF_female=0.315642;nhomalt_female=3766;AC_fin_male=1539;AN_fin_male=7906;AF_fin_male=0.194662;nhomalt_fin_male=155;AC_oth_female=346;AN_oth_female=1096;AF_oth_female=0.315693;nhomalt_oth_female=63;AC_ami=403;AN_ami=900;AF_ami=0.447778;nhomalt_ami=95;AC_oth=683;AN_oth=2146;AF_oth=0.318267;nhomalt_oth=121;AC_male=20949;AN_male=69260;AF_male=0.302469;nhomalt_male=3197;AC_ami_female=223;AN_ami_female=470;AF_ami_female=0.474468;nhomalt_ami_female=55;AC_afr=14802;AN_afr=41906;AF_afr=0.353219;nhomalt_afr=2588;AC_eas_male=565;AN_eas_male=1672;AF_eas_male=0.337919;nhomalt_eas_male=97;AC_sas=952;AN_sas=3042;AF_sas=0.312952;nhomalt_sas=142;AC_nfe_female=11407;AN_nfe_female=37378;AF_nfe_female=0.30518;nhomalt_nfe_female=1774;AC_asj_male=394;AN_asj_male=1560;AF_asj_male=0.252564;nhomalt_asj_male=44;AC_raw=44327;AN_raw=143300;AF_raw=0.30933;nhomalt_raw=6991;AC_oth_male=337;AN_oth_male=1050;AF_oth_male=0.320952;nhomalt_oth_male=58;AC_nfe_male=8236;AN_nfe_male=27162;AF_nfe_male=0.303218;nhomalt_nfe_male=1227;AC_asj=821;AN_asj=3322;AF_asj=0.24714;nhomalt_asj=111;AC_amr_male=2167;AN_amr_male=7732;AF_amr_male=0.280264;nhomalt_amr_male=303;nhomalt=6963;AC_amr_female=1671;AN_amr_female=5902;AF_amr_female=0.283124;nhomalt_amr_female=236;AC_sas_female=193;AN_sas_female=564;AF_sas_female=0.342199;nhomalt_sas_female=35;AC_fin=2072;AN_fin=10402;AF_fin=0.199192;nhomalt_fin=203;AC_afr_female=8030;AN_afr_female=22636;AF_afr_female=0.354745;nhomalt_afr_female=1422;AC_sas_male=759;AN_sas_male=2478;AF_sas_male=0.306295;nhomalt_sas_male=107;AC_amr=3838;AN_amr=13634;AF_amr=0.281502;nhomalt_amr=539;AC_nfe=19643;AN_nfe=64540;AF_nfe=0.304354;nhomalt_nfe=3001;AC_eas=1013;AN_eas=3116;AF_eas=0.325096;nhomalt_eas=163;AC_ami_male=180;AN_ami_male=430;AF_ami_male=0.418605;nhomalt_ami_male=40;AC_fin_female=533;AN_fin_female=2496;AF_fin_female=0.213542;nhomalt_fin_female=48;faf95_afr=0.348457;faf99_afr=0.348457;faf95_sas=0.296457;faf99_sas=0.296457;faf95_adj=0.306847;faf99_adj=0.306847;faf95_amr=0.274069;faf99_amr=0.274069;faf95_nfe=0.300791;faf99_nfe=0.30079;faf95_eas=0.308479;faf99_eas=0.308479;vep=A|downstream_gene_variant|MODIFIER|CCL4|ENSG00000275302|Transcript|ENST00000613947|retained_intron|||,A|downstream_gene_variant|MODIFIER|CCL4|ENSG00000275302|Transcript|ENST00000615863|protein_coding|||,A|upstream_gene_variant|MODIFIER|RN7SL301P|ENSG00000276014|Transcript|ENST00000618767|misc_RNA|||,A|downstream_gene_variant|MODIFIER|CCL4|ENSG00000275302|Transcript|ENST00000621626|protein_coding|||
chr17	36493030	rs2306589	T	C	76511900	PASS	AC=70489;AN=142908;AF=0.493247;variant_type=snv;n_alt_alleles=1;ReadPosRankSum=0.217;MQRankSum=-0.022;RAW_MQ=1.37913e+10;DP=3796224;MQ_DP=3831401;VarDP=3796224;MQ=59.9961;QD=20.1547;FS=4.82164e-16;SB=636511,608699,1308426,1242588;InbreedingCoeff=0.0201798;AS_VQSLOD=23.7487;POSITIVE_TRAIN_SITE;culprit=AS_FS;SOR=0.7;AC_asj_female=900;AN_asj_female=1762;AF_asj_female=0.510783;nhomalt_asj_female=236;AC_eas_female=929;AN_eas_female=1440;AF_eas_female=0.645139;nhomalt_eas_female=289;AC_afr_male=7728;AN_afr_male=19256;AF_afr_male=0.401329;nhomalt_afr_male=1556;AC_female=36263;AN_female=73660;AF_female=0.492302;nhomalt_female=9119;AC_fin_male=4437;AN_fin_male=7920;AF_fin_male=0.560227;nhomalt_fin_male=1256;AC_oth_female=572;AN_oth_female=1094;AF_oth_female=0.522852;nhomalt_oth_female=144;AC_ami=669;AN_ami=900;AF_ami=0.743333;nhomalt_ami=246;AC_oth=1106;AN_oth=2142;AF_oth=0.51634;nhomalt_oth=274;AC_male=34226;AN_male=69248;AF_male=0.494253;nhomalt_male=8622;AC_ami_female=350;AN_ami_female=470;AF_ami_female=0.744681;nhomalt_ami_female=132;AC_afr=17090;AN_afr=41840;AF_afr=0.408461;nhomalt_afr=3530;AC_eas_male=1050;AN_eas_male=1678;AF_eas_male=0.625745;nhomalt_eas_male=329;AC_sas=1549;AN_sas=3038;AF_sas=0.509875;nhomalt_sas=410;AC_nfe_female=19625;AN_nfe_female=37356;AF_nfe_female=0.525351;nhomalt_nfe_female=5172;AC_asj_male=760;AN_asj_male=1558;AF_asj_male=0.487805;nhomalt_asj_male=193;AC_raw=70697;AN_raw=143330;AF_raw=0.493246;nhomalt_raw=17797;AC_oth_male=534;AN_oth_male=1048;AF_oth_male=0.509542;nhomalt_oth_male=130;AC_nfe_male=14386;AN_nfe_male=27148;AF_nfe_male=0.52991;nhomalt_nfe_male=3801;AC_asj=1660;AN_asj=3320;AF_asj=0.5;nhomalt_asj=429;AC_amr_male=3754;AN_amr_male=7736;AF_amr_male=0.485264;nhomalt_amr_male=919;nhomalt=17741;AC_amr_female=2812;AN_amr_female=5886;AF_amr_female=0.477744;nhomalt_amr_female=677;AC_sas_female=291;AN_sas_female=564;AF_sas_female=0.515957;nhomalt_sas_female=86;AC_fin=5859;AN_fin=10424;AF_fin=0.562068;nhomalt_fin=1665;AC_afr_female=9362;AN_afr_female=22584;AF_afr_female=0.414541;nhomalt_afr_female=1974;AC_sas_male=1258;AN_sas_male=2474;AF_sas_male=0.508488;nhomalt_sas_male=324;AC_amr=6566;AN_amr=13622;AF_amr=0.482014;nhomalt_amr=1596;AC_nfe=34011;AN_nfe=64504;AF_nfe=0.52727;nhomalt_nfe=8973;AC_eas=1979;AN_eas=3118;AF_eas=0.634702;nhomalt_eas=618;AC_ami_male=319;AN_ami_male=430;AF_ami_male=0.74186;nhomalt_ami_male=114;AC_fin_female=1422;AN_fin_female=2504;AF_fin_female=0.567891;nhomalt_fin_female=409;faf95_afr=0.403335;faf99_afr=0.403335;faf95_sas=0.488754;faf99_sas=0.488754;faf95_adj=0.490195;faf99_adj=0.490195;faf95_amr=0.472271;faf99_amr=0.472272;faf95_nfe=0.522576;faf99_nfe=0.522575;faf95_eas=0.611417;faf99_eas=0.611417;vep=C|downstream_gene_variant|MODIFIER|MYO19|ENSG00000278259|Transcript|ENST00000610930|protein_coding|||,C|downstream_gene_variant|MODIFIER|MYO19|ENSG00000278259|Transcript|ENST00000610992|nonsense_mediated_decay|||,C|downstream_gene_variant|MODIFIER|MYO19|ENSG00000278259|Transcript|ENST00000611622|retained_intron|||,C|downstream_gene_variant|MODIFIER|MYO19|ENSG00000278259|Transcript|ENST00000612392|retained_intron|||,C|intron_variant|MODIFIER|ZNHIT3|ENSG00000273611|Transcript|ENST00000612494|protein_coding||2/3|,C|intron_variant&non_coding_transcript_variant|MODIFIER|ZNHIT3|ENSG00000273611|Transcript|ENST00000612728|processed_transcript||2/3|,C|downstream_gene_variant|MODIFIER|MYO19|ENSG00000278259|Transcript|ENST00000614623|protein_coding|||,C|intron_variant|MODIFIER|ZNHIT3|ENSG00000273611|Transcript|ENST00000616269|protein_coding||2/2|,C|intron_variant|MODIFIER|ZNHIT3|ENSG00000273611|Transcript|ENST00000617429|protein_coding||3/4|,C|upstream_gene_variant|MODIFIER|RNA5SP439|ENSG00000274164|Transcript|ENST00000617595|rRNA_pseudogene|||,C|intron_variant&non_coding_transcript_variant|MODIFIER|ZNHIT3|ENSG00000273611|Transcript|ENST00000617922|retained_intron||1/2|,C|intron_variant&non_coding_transcript_variant|MODIFIER|ZNHIT3|ENSG00000273611|Transcript|ENST00000619446|processed_transcript||1/1|,C|non_coding_transcript_exon_variant|MODIFIER|ZNHIT3|ENSG00000273611|Transcript|ENST00000619482|retained_intron|2/2||,C|intron_variant|MODIFIER|ZNHIT3|ENSG00000273611|Transcript|ENST00000619730|protein_coding||2/3|,C|intron_variant|MODIFIER|ZNHIT3|ENSG00000273611|Transcript|ENST00000620324|protein_coding||3/4|,C|downstream_gene_variant|MODIFIER|MYO19|ENSG00000278259|Transcript|ENST00000620567|retained_intron|||,C|intron_variant&NMD_transcript_variant|MODIFIER|ZNHIT3|ENSG00000273611|Transcript|ENST00000620863|nonsense_mediated_decay||3/4|,C|downstream_gene_variant|MODIFIER|MYO19|ENSG00000278259|Transcript|ENST00000621550|nonsense_mediated_decay|||,C|intron_variant|MODIFIER|ZNHIT3|ENSG00000273611|Transcript|ENST00000622013|protein_coding||2/3|,C|intron_variant&NMD_transcript_variant|MODIFIER|ZNHIT3|ENSG00000273611|Transcript|ENST00000622312|nonsense_mediated_decay||2/3|
chr17	36686511	rs1867289	A	G	54379500	PASS	AC=49144;AN=143090;AF=0.343448;variant_type=snv;n_alt_alleles=1;ReadPosRankSum=0.368;MQRankSum=-0.013;RAW_MQ=1.06255e+10;DP=2923736;MQ_DP=2951772;VarDP=2923736;MQ=59.9976;QD=18.5993;FS=2.41082e-15;SB=549873,538957,924684,910222;InbreedingCoeff=0.0755853;AS_VQSLOD=23.2719;POSITIVE_TRAIN_SITE;culprit=AS_FS;SOR=0.689;AC_asj_female=619;AN_asj_female=1762;AF_asj_female=0.351305;nhomalt_asj_female=101;AC_eas_female=948;AN_eas_female=1444;AF_eas_female=0.65651;nhomalt_eas_female=303;AC_afr_male=2786;AN_afr_male=19302;AF_afr_male=0.144337;nhomalt_afr_male=199;AC_female=24810;AN_female=73796;AF_female=0.336197;nhomalt_female=4777;AC_fin_male=3775;AN_fin_male=7916;AF_fin_male=0.476882;nhomalt_fin_male=880;AC_oth_female=416;AN_oth_female=1098;AF_oth_female=0.378871;nhomalt_oth_female=87;AC_ami=305;AN_ami=896;AF_ami=0.340402;nhomalt_ami=56;AC_oth=810;AN_oth=2148;AF_oth=0.377095;nhomalt_oth=161;AC_male=24334;AN_male=69294;AF_male=0.35117;nhomalt_male=4872;AC_ami_female=150;AN_ami_female=466;AF_ami_female=0.321888;nhomalt_ami_female=31;AC_afr=6071;AN_afr=41980;AF_afr=0.144616;nhomalt_afr=449;AC_eas_male=1093;AN_eas_male=1676;AF_eas_male=0.652148;nhomalt_eas_male=361;AC_sas=1243;AN_sas=3032;AF_sas=0.40996;nhomalt_sas=253;AC_nfe_female=15767;AN_nfe_female=37382;AF_nfe_female=0.421781;nhomalt_nfe_female=3279;AC_asj_male=571;AN_asj_male=1562;AF_asj_male=0.365557;nhomalt_asj_male=94;AC_raw=49255;AN_raw=143366;AF_raw=0.343561;nhomalt_raw=9683;AC_oth_male=394;AN_oth_male=1050;AF_oth_male=0.375238;nhomalt_oth_male=74;AC_nfe_male=11570;AN_nfe_male=27140;AF_nfe_male=0.426308;nhomalt_nfe_male=2452;AC_asj=1190;AN_asj=3324;AF_asj=0.358002;nhomalt_asj=195;AC_amr_male=2968;AN_amr_male=7742;AF_amr_male=0.383363;nhomalt_amr_male=572;nhomalt=9649;AC_amr_female=2290;AN_amr_female=5908;AF_amr_female=0.38761;nhomalt_amr_female=438;AC_sas_female=221;AN_sas_female=556;AF_sas_female=0.397482;nhomalt_sas_female=38;AC_fin=4889;AN_fin=10418;AF_fin=0.469284;nhomalt_fin=1130;AC_afr_female=3285;AN_afr_female=22678;AF_afr_female=0.144854;nhomalt_afr_female=250;AC_sas_male=1022;AN_sas_male=2476;AF_sas_male=0.412763;nhomalt_sas_male=215;AC_amr=5258;AN_amr=13650;AF_amr=0.385201;nhomalt_amr=1010;AC_nfe=27337;AN_nfe=64522;AF_nfe=0.423685;nhomalt_nfe=5731;AC_eas=2041;AN_eas=3120;AF_eas=0.654167;nhomalt_eas=664;AC_ami_male=155;AN_ami_male=430;AF_ami_male=0.360465;nhomalt_ami_male=25;AC_fin_female=1114;AN_fin_female=2502;AF_fin_female=0.445244;nhomalt_fin_female=250;faf95_afr=0.141577;faf99_afr=0.141577;faf95_sas=0.391023;faf99_sas=0.391022;faf95_adj=0.340904;faf99_adj=0.340903;faf95_amr=0.376505;faf99_amr=0.376505;faf95_nfe=0.419478;faf99_nfe=0.419478;faf95_eas=0.630532;faf99_eas=0.630533;vep=G|downstream_gene_variant|MODIFIER|AC243830.3|ENSG00000276508|Transcript|ENST00000616810|lincRNA|||,G|regulatory_region_variant|MODIFIER|||RegulatoryFeature|ENSR00000554414|enhancer|||
chr17	37051137	rs9903518	A	G	43519000	PASS	AC=49055;AN=142958;AF=0.343143;variant_type=snv;n_alt_alleles=1;ReadPosRankSum=0.317;MQRankSum=-0.025;RAW_MQ=8.41364e+09;DP=2312023;MQ_DP=2337646;VarDP=2312023;MQ=59.9933;QD=18.8229;FS=1.44649e-15;SB=392406,425147,718226,776244;InbreedingCoeff=0.232147;AS_VQSLOD=22.9581;POSITIVE_TRAIN_SITE;culprit=AS_FS;SOR=0.691;AC_asj_female=320;AN_asj_female=1758;AF_asj_female=0.182025;nhomalt_asj_female=29;AC_eas_female=215;AN_eas_female=1446;AF_eas_female=0.148686;nhomalt_eas_female=15;AC_afr_male=13278;AN_afr_male=19272;AF_afr_male=0.688979;nhomalt_afr_male=4602;AC_female=25726;AN_female=73678;AF_female=0.349168;nhomalt_female=6431;AC_fin_male=1781;AN_fin_male=7930;AF_fin_male=0.22459;nhomalt_fin_male=214;AC_oth_female=302;AN_oth_female=1096;AF_oth_female=0.275547;nhomalt_oth_female=52;AC_ami=226;AN_ami=898;AF_ami=0.25167;nhomalt_ami=28;AC_oth=603;AN_oth=2144;AF_oth=0.28125;nhomalt_oth=106;AC_male=23329;AN_male=69280;AF_male=0.336735;nhomalt_male=5713;AC_ami_female=124;AN_ami_female=468;AF_ami_female=0.264957;nhomalt_ami_female=14;AC_afr=28791;AN_afr=41852;AF_afr=0.687924;nhomalt_afr=9983;AC_eas_male=239;AN_eas_male=1684;AF_eas_male=0.141924;nhomalt_eas_male=15;AC_sas=383;AN_sas=3040;AF_sas=0.125987;nhomalt_sas=25;AC_nfe_female=7531;AN_nfe_female=37366;AF_nfe_female=0.201547;nhomalt_nfe_female=767;AC_asj_male=298;AN_asj_male=1562;AF_asj_male=0.190781;nhomalt_asj_male=27;AC_raw=49258;AN_raw=143326;AF_raw=0.343678;nhomalt_raw=12217;AC_oth_male=301;AN_oth_male=1048;AF_oth_male=0.287214;nhomalt_oth_male=54;AC_nfe_male=5426;AN_nfe_male=27142;AF_nfe_male=0.199912;nhomalt_nfe_male=576;AC_asj=618;AN_asj=3320;AF_asj=0.186145;nhomalt_asj=56;AC_amr_male=1592;AN_amr_male=7736;AF_amr_male=0.205791;nhomalt_amr_male=189;nhomalt=12144;AC_amr_female=1136;AN_amr_female=5900;AF_amr_female=0.192542;nhomalt_amr_female=114;AC_sas_female=71;AN_sas_female=564;AF_sas_female=0.125887;nhomalt_sas_female=3;AC_fin=2295;AN_fin=10430;AF_fin=0.220038;nhomalt_fin=270;AC_afr_female=15513;AN_afr_female=22580;AF_afr_female=0.687024;nhomalt_afr_female=5381;AC_sas_male=312;AN_sas_male=2476;AF_sas_male=0.12601;nhomalt_sas_male=22;AC_amr=2728;AN_amr=13636;AF_amr=0.200059;nhomalt_amr=303;AC_nfe=12957;AN_nfe=64508;AF_nfe=0.200859;nhomalt_nfe=1343;AC_eas=454;AN_eas=3130;AF_eas=0.145048;nhomalt_eas=30;AC_ami_male=102;AN_ami_male=430;AF_ami_male=0.237209;nhomalt_ami_male=14;AC_fin_female=514;AN_fin_female=2500;AF_fin_female=0.2056;nhomalt_fin_female=56;faf95_afr=0.681269;faf99_afr=0.681268;faf95_sas=0.115588;faf99_sas=0.115588;faf95_adj=0.340598;faf99_adj=0.340598;faf95_amr=0.1938;faf99_amr=0.1938;faf95_nfe=0.197965;faf99_nfe=0.197965;faf95_eas=0.134035;faf99_eas=0.134035;vep=G|upstream_gene_variant|MODIFIER|AATF|ENSG00000275700|Transcript|ENST00000615319|retained_intron|||,G|upstream_gene_variant|MODIFIER|AATF|ENSG00000275700|Transcript|ENST00000616062|processed_transcript|||,G|intron_variant&non_coding_transcript_variant|MODIFIER|AATF|ENSG00000275700|Transcript|ENST00000616392|retained_intron||2/2|,G|intron_variant|MODIFIER|AATF|ENSG00000275700|Transcript|ENST00000616434|protein_coding||3/3|,G|intron_variant&non_coding_transcript_variant|MODIFIER|AATF|ENSG00000275700|Transcript|ENST00000617141|retained_intron||1/1|,G|intron_variant|MODIFIER|AATF|ENSG00000275700|Transcript|ENST00000619387|protein_coding||11/11|,G|intron_variant&non_coding_transcript_variant|MODIFIER|AC244093.5|ENSG00000278638|Transcript|ENST00000619606|antisense||1/2|,G|non_coding_transcript_exon_variant|MODIFIER|AATF|ENSG00000275700|Transcript|ENST00000622432|processed_transcript|1/2||,G|regulatory_region_variant|MODIFIER|||RegulatoryFeature|ENSR00000554509|open_chromatin_region|||
chr17	37662786	rs4074770	A	G	53850300	PASS	AC=51104;AN=143106;AF=0.357106;variant_type=snv;n_alt_alleles=1;ReadPosRankSum=0.4;MQRankSum=0.014;RAW_MQ=1.03717e+10;DP=2857344;MQ_DP=2881337;VarDP=2857344;MQ=59.9968;QD=18.8463;FS=9.64327e-16;SB=515030,530965,889079,922270;InbreedingCoeff=0.113949;AS_VQSLOD=22.3763;POSITIVE_TRAIN_SITE;culprit=AS_FS;SOR=0.699;AC_asj_female=422;AN_asj_female=1760;AF_asj_female=0.239773;nhomalt_asj_female=49;AC_eas_female=400;AN_eas_female=1448;AF_eas_female=0.276243;nhomalt_eas_female=50;AC_afr_male=11138;AN_afr_male=19302;AF_afr_male=0.577039;nhomalt_afr_male=3232;AC_female=26673;AN_female=73754;AF_female=0.361648;nhomalt_female=5708;AC_fin_male=1276;AN_fin_male=7956;AF_fin_male=0.160382;nhomalt_fin_male=105;AC_oth_female=368;AN_oth_female=1098;AF_oth_female=0.335155;nhomalt_oth_female=69;AC_ami=110;AN_ami=900;AF_ami=0.122222;nhomalt_ami=6;AC_oth=723;AN_oth=2152;AF_oth=0.335967;nhomalt_oth=131;AC_male=24431;AN_male=69352;AF_male=0.352275;nhomalt_male=5284;AC_ami_female=52;AN_ami_female=470;AF_ami_female=0.110638;nhomalt_ami_female=4;AC_afr=24238;AN_afr=41942;AF_afr=0.577893;nhomalt_afr=6997;AC_eas_male=473;AN_eas_male=1682;AF_eas_male=0.281213;nhomalt_eas_male=72;AC_sas=677;AN_sas=3036;AF_sas=0.222991;nhomalt_sas=75;AC_nfe_female=9105;AN_nfe_female=37376;AF_nfe_female=0.243606;nhomalt_nfe_female=1083;AC_asj_male=354;AN_asj_male=1560;AF_asj_male=0.226923;nhomalt_asj_male=34;AC_raw=51235;AN_raw=143346;AF_raw=0.357422;nhomalt_raw=11032;AC_oth_male=355;AN_oth_male=1054;AF_oth_male=0.336812;nhomalt_oth_male=62;AC_nfe_male=6684;AN_nfe_male=27158;AF_nfe_male=0.246115;nhomalt_nfe_male=848;AC_asj=776;AN_asj=3320;AF_asj=0.233735;nhomalt_asj=83;AC_amr_male=3542;AN_amr_male=7734;AF_amr_male=0.457978;nhomalt_amr_male=869;nhomalt=10992;AC_amr_female=2721;AN_amr_female=5898;AF_amr_female=0.461343;nhomalt_amr_female=643;AC_sas_female=126;AN_sas_female=560;AF_sas_female=0.225;nhomalt_sas_female=15;AC_fin=1655;AN_fin=10460;AF_fin=0.158222;nhomalt_fin=135;AC_afr_female=13100;AN_afr_female=22640;AF_afr_female=0.578622;nhomalt_afr_female=3765;AC_sas_male=551;AN_sas_male=2476;AF_sas_male=0.222536;nhomalt_sas_male=60;AC_amr=6263;AN_amr=13632;AF_amr=0.459434;nhomalt_amr=1512;AC_nfe=15789;AN_nfe=64534;AF_nfe=0.244662;nhomalt_nfe=1931;AC_eas=873;AN_eas=3130;AF_eas=0.278914;nhomalt_eas=122;AC_ami_male=58;AN_ami_male=430;AF_ami_male=0.134884;nhomalt_ami_male=2;AC_fin_female=379;AN_fin_female=2504;AF_fin_female=0.151358;nhomalt_fin_female=30;faf95_afr=0.571801;faf99_afr=0.571801;faf95_sas=0.209084;faf99_sas=0.209083;faf95_adj=0.354511;faf99_adj=0.354511;faf95_amr=0.449926;faf99_amr=0.449926;faf95_nfe=0.241467;faf99_nfe=0.241468;faf95_eas=0.26357;faf99_eas=0.26357;vep=G|intron_variant&non_coding_transcript_variant|MODIFIER|AC243571.2|ENSG00000277501|Transcript|ENST00000613901|antisense||1/1|,G|intron_variant&non_coding_transcript_variant|MODIFIER|AC243571.2|ENSG00000277501|Transcript|ENST00000615265|antisense||1/1|,G|regulatory_region_variant|MODIFIER|||RegulatoryFeature|ENSR00000554642|enhancer|||
chr17	38458319	rs16965350	C	T	38305000	PASS	AC=36984;AN=143138;AF=0.25838;variant_type=snv;n_alt_alleles=1;ReadPosRankSum=0.349;MQRankSum=-0.02;RAW_MQ=8.72236e+09;DP=2392728;MQ_DP=2423140;VarDP=2392728;MQ=59.9968;QD=16.0089;FS=0.525015;SB=504180,498277,683190,707081;InbreedingCoeff=0.0205858;AS_VQSLOD=2.4898;NEGATIVE_TRAIN_SITE;POSITIVE_TRAIN_SITE;culprit=AS_QD;SOR=0.717;AC_asj_female=354;AN_asj_female=1762;AF_asj_female=0.200908;nhomalt_asj_female=41;AC_eas_female=641;AN_eas_female=1444;AF_eas_female=0.443906;nhomalt_eas_female=150;AC_afr_male=4024;AN_afr_male=19312;AF_afr_male=0.208368;nhomalt_afr_male=388;AC_female=18732;AN_female=73784;AF_female=0.253876;nhomalt_female=2521;AC_fin_male=2118;AN_fin_male=7942;AF_fin_male=0.266683;nhomalt_fin_male=297;AC_oth_female=295;AN_oth_female=1100;AF_oth_female=0.268182;nhomalt_oth_female=49;AC_ami=174;AN_ami=898;AF_ami=0.193764;nhomalt_ami=15;AC_oth=562;AN_oth=2154;AF_oth=0.26091;nhomalt_oth=83;AC_male=18252;AN_male=69354;AF_male=0.263172;nhomalt_male=2531;AC_ami_female=96;AN_ami_female=470;AF_ami_female=0.204255;nhomalt_ami_female=10;AC_afr=8764;AN_afr=41994;AF_afr=0.208696;nhomalt_afr=879;AC_eas_male=704;AN_eas_male=1676;AF_eas_male=0.420048;nhomalt_eas_male=147;AC_sas=925;AN_sas=3044;AF_sas=0.303876;nhomalt_sas=154;AC_nfe_female=9537;AN_nfe_female=37352;AF_nfe_female=0.255328;nhomalt_nfe_female=1219;AC_asj_male=354;AN_asj_male=1562;AF_asj_male=0.226633;nhomalt_asj_male=43;AC_raw=37071;AN_raw=143358;AF_raw=0.25859;nhomalt_raw=5076;AC_oth_male=267;AN_oth_male=1054;AF_oth_male=0.253321;nhomalt_oth_male=34;AC_nfe_male=7012;AN_nfe_male=27154;AF_nfe_male=0.258231;nhomalt_nfe_male=873;AC_asj=708;AN_asj=3324;AF_asj=0.212996;nhomalt_asj=84;AC_amr_male=2956;AN_amr_male=7748;AF_amr_male=0.381518;nhomalt_amr_male=627;nhomalt=5052;AC_amr_female=2210;AN_amr_female=5904;AF_amr_female=0.374322;nhomalt_amr_female=441;AC_sas_female=186;AN_sas_female=566;AF_sas_female=0.328622;nhomalt_sas_female=37;AC_fin=2791;AN_fin=10446;AF_fin=0.267184;nhomalt_fin=380;AC_afr_female=4740;AN_afr_female=22682;AF_afr_female=0.208976;nhomalt_afr_female=491;AC_sas_male=739;AN_sas_male=2478;AF_sas_male=0.298224;nhomalt_sas_male=117;AC_amr=5166;AN_amr=13652;AF_amr=0.378406;nhomalt_amr=1068;AC_nfe=16549;AN_nfe=64506;AF_nfe=0.25655;nhomalt_nfe=2092;AC_eas=1345;AN_eas=3120;AF_eas=0.43109;nhomalt_eas=297;AC_ami_male=78;AN_ami_male=428;AF_ami_male=0.182243;nhomalt_ami_male=5;AC_fin_female=673;AN_fin_female=2504;AF_fin_female=0.26877;nhomalt_fin_female=83;faf95_afr=0.205043;faf99_afr=0.205043;faf95_sas=0.287631;faf99_sas=0.28763;faf95_adj=0.256173;faf99_adj=0.256173;faf95_amr=0.369787;faf99_amr=0.369788;faf95_nfe=0.253277;faf99_nfe=0.253278;faf95_eas=0.411938;faf99_eas=0.411939;vep=T|downstream_gene_variant|MODIFIER|ARHGAP23|ENSG00000275832|Transcript|ENST00000616767|processed_transcript|||,T|intron_variant|MODIFIER|ARHGAP23|ENSG00000275832|Transcript|ENST00000618942|protein_coding||2/6|,T|intron_variant|MODIFIER|ARHGAP23|ENSG00000275832|Transcript|ENST00000620417|protein_coding||2/24|,T|intron_variant|MODIFIER|ARHGAP23|ENSG00000275832|Transcript|ENST00000622683|protein_coding||2/23|,T|intron_variant&non_coding_transcript_variant|MODIFIER|ARHGAP23|ENSG00000275832|Transcript|ENST00000633445|processed_transcript||2/4|
chr17	38734696	rs708692	T	C	67446400	PASS	AC=68754;AN=142812;AF=0.48143;variant_type=snv;n_alt_alleles=1;ReadPosRankSum=0.307;MQRankSum=-0.024;RAW_MQ=1.29579e+10;DP=3561948;MQ_DP=3599902;VarDP=3561948;MQ=59.9959;QD=18.9353;FS=4.82164e-16;SB=632465,579332,1223362,1126789;InbreedingCoeff=0.00963819;AS_VQSLOD=23.7444;POSITIVE_TRAIN_SITE;culprit=AS_FS;SOR=0.688;AC_asj_female=697;AN_asj_female=1758;AF_asj_female=0.396473;nhomalt_asj_female=141;AC_eas_female=394;AN_eas_female=1440;AF_eas_female=0.273611;nhomalt_eas_female=48;AC_afr_male=9579;AN_afr_male=19254;AF_afr_male=0.497507;nhomalt_afr_male=2397;AC_female=35341;AN_female=73644;AF_female=0.47989;nhomalt_female=8529;AC_fin_male=4552;AN_fin_male=7870;AF_fin_male=0.578399;nhomalt_fin_male=1288;AC_oth_female=529;AN_oth_female=1100;AF_oth_female=0.480909;nhomalt_oth_female=133;AC_ami=415;AN_ami=898;AF_ami=0.462138;nhomalt_ami=95;AC_oth=1036;AN_oth=2150;AF_oth=0.48186;nhomalt_oth=251;AC_male=33413;AN_male=69168;AF_male=0.48307;nhomalt_male=8181;AC_ami_female=212;AN_ami_female=470;AF_ami_female=0.451064;nhomalt_ami_female=48;AC_afr=20874;AN_afr=41848;AF_afr=0.498805;nhomalt_afr=5221;AC_eas_male=436;AN_eas_male=1674;AF_eas_male=0.260454;nhomalt_eas_male=57;AC_sas=1441;AN_sas=3036;AF_sas=0.474638;nhomalt_sas=359;AC_nfe_female=18057;AN_nfe_female=37322;AF_nfe_female=0.483817;nhomalt_nfe_female=4357;AC_asj_male=613;AN_asj_male=1562;AF_asj_male=0.392446;nhomalt_asj_male=124;AC_raw=68984;AN_raw=143280;AF_raw=0.481463;nhomalt_raw=16779;AC_oth_male=507;AN_oth_male=1050;AF_oth_male=0.482857;nhomalt_oth_male=118;AC_nfe_male=13087;AN_nfe_male=27136;AF_nfe_male=0.482274;nhomalt_nfe_male=3153;AC_asj=1310;AN_asj=3320;AF_asj=0.394578;nhomalt_asj=265;AC_amr_male=3265;AN_amr_male=7722;AF_amr_male=0.422818;nhomalt_amr_male=704;nhomalt=16710;AC_amr_female=2493;AN_amr_female=5896;AF_amr_female=0.422829;nhomalt_amr_female=525;AC_sas_female=270;AN_sas_female=564;AF_sas_female=0.478723;nhomalt_sas_female=66;AC_fin=5946;AN_fin=10370;AF_fin=0.573385;nhomalt_fin=1675;AC_afr_female=11295;AN_afr_female=22594;AF_afr_female=0.499911;nhomalt_afr_female=2824;AC_sas_male=1171;AN_sas_male=2472;AF_sas_male=0.473706;nhomalt_sas_male=293;AC_amr=5758;AN_amr=13618;AF_amr=0.422823;nhomalt_amr=1229;AC_nfe=31144;AN_nfe=64458;AF_nfe=0.483167;nhomalt_nfe=7510;AC_eas=830;AN_eas=3114;AF_eas=0.266538;nhomalt_eas=105;AC_ami_male=203;AN_ami_male=428;AF_ami_male=0.474299;nhomalt_ami_male=47;AC_fin_female=1394;AN_fin_female=2500;AF_fin_female=0.5576;nhomalt_fin_female=387;faf95_afr=0.493139;faf99_afr=0.493139;faf95_sas=0.454259;faf99_sas=0.454259;faf95_adj=0.478413;faf99_adj=0.478414;faf95_amr=0.413699;faf99_amr=0.413699;faf95_nfe=0.478672;faf99_nfe=0.478673;faf95_eas=0.251505;faf99_eas=0.251505;vep=C|intron_variant|MODIFIER|PCGF2|ENSG00000277258|Transcript|ENST00000610747|protein_coding||1/1|,C|3_prime_UTR_variant|MODIFIER|PCGF2|ENSG00000277258|Transcript|ENST00000611883|protein_coding|10/10||,C|upstream_gene_variant|MODIFIER|RNA5SP440|ENSG00000276036|Transcript|ENST00000612665|rRNA_pseudogene|||,C|3_prime_UTR_variant|MODIFIER|CISD3|ENSG00000277972|Transcript|ENST00000613478|protein_coding|4/4||,C|downstream_gene_variant|MODIFIER|CISD3|ENSG00000277972|Transcript|ENST00000616128|retained_intron|||,C|downstream_gene_variant|MODIFIER|PCGF2|ENSG00000277258|Transcript|ENST00000616129|protein_coding|||,C|3_prime_UTR_variant|MODIFIER|PCGF2|ENSG00000277258|Transcript|ENST00000616199|protein_coding|12/12||,C|downstream_gene_variant|MODIFIER|PCGF2|ENSG00000277258|Transcript|ENST00000618506|protein_coding|||,C|downstream_gene_variant|MODIFIER|PCGF2|ENSG00000277258|Transcript|ENST00000618941|protein_coding|||,C|non_coding_transcript_exon_variant|MODIFIER|CISD3|ENSG00000277972|Transcript|ENST00000619858|processed_transcript|3/3||,C|3_prime_UTR_variant|MODIFIER|PCGF2|ENSG00000277258|Transcript|ENST00000620225|protein_coding|11/11||,C|downstream_gene_variant|MODIFIER|MLLT6|ENSG00000275023|Transcript|ENST00000621332|protein_coding|||,C|regulatory_region_variant|MODIFIER|||RegulatoryFeature|ENSR00000554930|CTCF_binding_site|||
chr17	39094813	rs9893861	T	G	38132200	PASS	AC=37197;AN=142990;AF=0.260137;variant_type=snv;n_alt_alleles=1;ReadPosRankSum=0.35;MQRankSum=-0.018;RAW_MQ=8.16501e+09;DP=2238195;MQ_DP=2268402;VarDP=2238195;MQ=59.9955;QD=17.0371;FS=0;SB=480110,436507,684994,636584;InbreedingCoeff=0.0525241;AS_VQSLOD=22.3243;POSITIVE_TRAIN_SITE;culprit=AS_FS;SOR=0.671;AC_asj_female=553;AN_asj_female=1762;AF_asj_female=0.313848;nhomalt_asj_female=83;AC_eas_female=157;AN_eas_female=1446;AF_eas_female=0.108575;nhomalt_eas_female=6;AC_afr_male=2418;AN_afr_male=19260;AF_afr_male=0.125545;nhomalt_afr_male=132;AC_female=19169;AN_female=73754;AF_female=0.259905;nhomalt_female=2868;AC_fin_male=2980;AN_fin_male=7908;AF_fin_male=0.376834;nhomalt_fin_male=528;AC_oth_female=266;AN_oth_female=1098;AF_oth_female=0.242259;nhomalt_oth_female=33;AC_ami=302;AN_ami=898;AF_ami=0.336303;nhomalt_ami=48;AC_oth=539;AN_oth=2148;AF_oth=0.250931;nhomalt_oth=70;AC_male=18028;AN_male=69236;AF_male=0.260385;nhomalt_male=2686;AC_ami_female=169;AN_ami_female=468;AF_ami_female=0.361111;nhomalt_ami_female=32;AC_afr=5349;AN_afr=41906;AF_afr=0.127643;nhomalt_afr=332;AC_eas_male=160;AN_eas_male=1682;AF_eas_male=0.0951249;nhomalt_eas_male=7;AC_sas=957;AN_sas=3030;AF_sas=0.315842;nhomalt_sas=158;AC_nfe_female=12702;AN_nfe_female=37370;AF_nfe_female=0.339898;nhomalt_nfe_female=2159;AC_asj_male=518;AN_asj_male=1556;AF_asj_male=0.332905;nhomalt_asj_male=87;AC_raw=37300;AN_raw=143302;AF_raw=0.260289;nhomalt_raw=5579;AC_oth_male=273;AN_oth_male=1050;AF_oth_male=0.26;nhomalt_oth_male=37;AC_nfe_male=9147;AN_nfe_male=27144;AF_nfe_male=0.336981;nhomalt_nfe_male=1565;AC_asj=1071;AN_asj=3318;AF_asj=0.322785;nhomalt_asj=170;AC_amr_male=1633;AN_amr_male=7740;AF_amr_male=0.210982;nhomalt_amr_male=188;nhomalt=5554;AC_amr_female=1278;AN_amr_female=5904;AF_amr_female=0.216463;nhomalt_amr_female=147;AC_sas_female=191;AN_sas_female=564;AF_sas_female=0.338652;nhomalt_sas_female=32;AC_fin=3902;AN_fin=10404;AF_fin=0.375048;nhomalt_fin=704;AC_afr_female=2931;AN_afr_female=22646;AF_afr_female=0.129427;nhomalt_afr_female=200;AC_sas_male=766;AN_sas_male=2466;AF_sas_male=0.310624;nhomalt_sas_male=126;AC_amr=2911;AN_amr=13644;AF_amr=0.213354;nhomalt_amr=335;AC_nfe=21849;AN_nfe=64514;AF_nfe=0.338671;nhomalt_nfe=3724;AC_eas=317;AN_eas=3128;AF_eas=0.101343;nhomalt_eas=13;AC_ami_male=133;AN_ami_male=430;AF_ami_male=0.309302;nhomalt_ami_male=16;AC_fin_female=922;AN_fin_female=2496;AF_fin_female=0.369391;nhomalt_fin_female=176;faf95_afr=0.124785;faf99_afr=0.124786;faf95_sas=0.299237;faf99_sas=0.299237;faf95_adj=0.257922;faf99_adj=0.257921;faf95_amr=0.206891;faf99_amr=0.206891;faf95_nfe=0.33491;faf99_nfe=0.334911;faf95_eas=0.0921647;faf99_eas=0.092165;vep=G|intron_variant|MODIFIER|PLXDC1|ENSG00000161381|Transcript|ENST00000315392|protein_coding||7/13|,G|intron_variant&non_coding_transcript_variant|MODIFIER|PLXDC1|ENSG00000161381|Transcript|ENST00000394318|retained_intron||7/13|,G|intron_variant|MODIFIER|PLXDC1|ENSG00000161381|Transcript|ENST00000441877|protein_coding||7/7|,G|downstream_gene_variant|MODIFIER|PLXDC1|ENSG00000161381|Transcript|ENST00000444435|processed_transcript|||,G|intron_variant|MODIFIER|PLXDC1|ENSG00000161381|Transcript|ENST00000444911|protein_coding||6/12|,G|intron_variant&non_coding_transcript_variant|MODIFIER|PLXDC1|ENSG00000161381|Transcript|ENST00000461225|retained_intron||7/12|,G|intron_variant&non_coding_transcript_variant|MODIFIER|PLXDC1|ENSG00000161381|Transcript|ENST00000493200|processed_transcript||6/12|,G|intron_variant&NMD_transcript_variant|MODIFIER|PLXDC1|ENSG00000161381|Transcript|ENST00000578390|nonsense_mediated_decay||7/14|,G|intron_variant&non_coding_transcript_variant|MODIFIER|RDM1P5|ENSG00000263818|Transcript|ENST00000578423|processed_transcript||3/4|,G|intron_variant&non_coding_transcript_variant|MODIFIER|PLXDC1|ENSG00000161381|Transcript|ENST00000578517|retained_intron||7/13|,G|intron_variant&NMD_transcript_variant|MODIFIER|PLXDC1|ENSG00000161381|Transcript|ENST00000578808|nonsense_mediated_decay||8/8|,G|intron_variant|MODIFIER|PLXDC1|ENSG00000161381|Transcript|ENST00000579279|protein_coding||2/6|
chr17	39972395	rs3859192	C	T	62975400	PASS	AC=59394;AN=142930;AF=0.415546;variant_type=snv;n_alt_alleles=1;ReadPosRankSum=0.012;MQRankSum=0;RAW_MQ=1.18587e+10;DP=3269027;MQ_DP=3294663;VarDP=3269027;MQ=59.9948;QD=19.2643;FS=3.37515e-15;SB=607751,572100,1081327,1007849;InbreedingCoeff=0.0180982;AS_VQSLOD=21.3097;POSITIVE_TRAIN_SITE;culprit=AS_FS;SOR=0.703;AC_asj_female=754;AN_asj_female=1762;AF_asj_female=0.427923;nhomalt_asj_female=161;AC_eas_female=734;AN_eas_female=1440;AF_eas_female=0.509722;nhomalt_eas_female=185;AC_afr_male=6370;AN_afr_male=19282;AF_afr_male=0.33036;nhomalt_afr_male=1052;AC_female=30956;AN_female=73700;AF_female=0.420027;nhomalt_female=6647;AC_fin_male=3498;AN_fin_male=7868;AF_fin_male=0.444586;nhomalt_fin_male=767;AC_oth_female=443;AN_oth_female=1100;AF_oth_female=0.402727;nhomalt_oth_female=90;AC_ami=409;AN_ami=898;AF_ami=0.455457;nhomalt_ami=95;AC_oth=854;AN_oth=2148;AF_oth=0.397579;nhomalt_oth=178;AC_male=28438;AN_male=69230;AF_male=0.410776;nhomalt_male=6004;AC_ami_female=217;AN_ami_female=468;AF_ami_female=0.463675;nhomalt_ami_female=57;AC_afr=14000;AN_afr=41904;AF_afr=0.334097;nhomalt_afr=2324;AC_eas_male=824;AN_eas_male=1676;AF_eas_male=0.491647;nhomalt_eas_male=199;AC_sas=845;AN_sas=3040;AF_sas=0.277961;nhomalt_sas=124;AC_nfe_female=17575;AN_nfe_female=37352;AF_nfe_female=0.470524;nhomalt_nfe_female=4144;AC_asj_male=625;AN_asj_male=1558;AF_asj_male=0.401155;nhomalt_asj_male=138;AC_raw=59573;AN_raw=143334;AF_raw=0.415624;nhomalt_raw=12695;AC_oth_male=411;AN_oth_male=1048;AF_oth_male=0.392176;nhomalt_oth_male=88;AC_nfe_male=12800;AN_nfe_male=27158;AF_nfe_male=0.471316;nhomalt_nfe_male=3036;AC_asj=1379;AN_asj=3320;AF_asj=0.415361;nhomalt_asj=299;AC_amr_male=3040;AN_amr_male=7734;AF_amr_male=0.39307;nhomalt_amr_male=593;nhomalt=12651;AC_amr_female=2335;AN_amr_female=5892;AF_amr_female=0.3963;nhomalt_amr_female=466;AC_sas_female=167;AN_sas_female=564;AF_sas_female=0.296099;nhomalt_sas_female=31;AC_fin=4599;AN_fin=10368;AF_fin=0.443576;nhomalt_fin=1008;AC_afr_female=7630;AN_afr_female=22622;AF_afr_female=0.337282;nhomalt_afr_female=1272;AC_sas_male=678;AN_sas_male=2476;AF_sas_male=0.273829;nhomalt_sas_male=93;AC_amr=5375;AN_amr=13626;AF_amr=0.394466;nhomalt_amr=1059;AC_nfe=30375;AN_nfe=64510;AF_nfe=0.470857;nhomalt_nfe=7180;AC_eas=1558;AN_eas=3116;AF_eas=0.5;nhomalt_eas=384;AC_ami_male=192;AN_ami_male=430;AF_ami_male=0.446512;nhomalt_ami_male=38;AC_fin_female=1101;AN_fin_female=2500;AF_fin_female=0.4404;nhomalt_fin_female=241;faf95_afr=0.329466;faf99_afr=0.329466;faf95_sas=0.262421;faf99_sas=0.262421;faf95_adj=0.412745;faf99_adj=0.412745;faf95_amr=0.385658;faf99_amr=0.385657;faf95_nfe=0.466422;faf99_nfe=0.466422;faf95_eas=0.479348;faf99_eas=0.479348;vep=T|intron_variant|MODIFIER|GSDMA|ENSG00000167914|Transcript|ENST00000301659|protein_coding||6/11|,T|downstream_gene_variant|MODIFIER|GSDMA|ENSG00000167914|Transcript|ENST00000577447|protein_coding|||,T|intron_variant|MODIFIER|GSDMA|ENSG00000167914|Transcript|ENST00000635792|protein_coding||6/11|,T|regulatory_region_variant|MODIFIER|||RegulatoryFeature|ENSR00000094012|promoter_flanking_region|||
chr17	40098239	rs2071427	C	T	61752500	PASS	AC=60134;AN=143056;AF=0.420353;variant_type=snv;n_alt_alleles=1;ReadPosRankSum=0.383;MQRankSum=-0.032;RAW_MQ=1.11644e+10;DP=3070989;MQ_DP=3101529;VarDP=3070989;MQ=59.997;QD=20.1083;FS=4.82164e-16;SB=541153,504554,1050357,974925;InbreedingCoeff=0.174372;AS_VQSLOD=23.4526;POSITIVE_TRAIN_SITE;culprit=AS_FS;SOR=0.698;AC_asj_female=490;AN_asj_female=1762;AF_asj_female=0.278093;nhomalt_asj_female=70;AC_eas_female=808;AN_eas_female=1440;AF_eas_female=0.561111;nhomalt_eas_female=237;AC_afr_male=13974;AN_afr_male=19306;AF_afr_male=0.723816;nhomalt_afr_male=5082;AC_female=31266;AN_female=73738;AF_female=0.424015;nhomalt_female=8247;AC_fin_male=2689;AN_fin_male=7916;AF_fin_male=0.339692;nhomalt_fin_male=469;AC_oth_female=424;AN_oth_female=1094;AF_oth_female=0.387569;nhomalt_oth_female=96;AC_ami=265;AN_ami=900;AF_ami=0.294444;nhomalt_ami=37;AC_oth=835;AN_oth=2146;AF_oth=0.389096;nhomalt_oth=180;AC_male=28868;AN_male=69318;AF_male=0.416457;nhomalt_male=7428;AC_ami_female=132;AN_ami_female=470;AF_ami_female=0.280851;nhomalt_ami_female=19;AC_afr=30387;AN_afr=41962;AF_afr=0.724155;nhomalt_afr=11048;AC_eas_male=930;AN_eas_male=1680;AF_eas_male=0.553571;nhomalt_eas_male=262;AC_sas=605;AN_sas=3048;AF_sas=0.198491;nhomalt_sas=59;AC_nfe_female=10100;AN_nfe_female=37350;AF_nfe_female=0.270415;nhomalt_nfe_female=1363;AC_asj_male=403;AN_asj_male=1560;AF_asj_male=0.258333;nhomalt_asj_male=59;AC_raw=60278;AN_raw=143334;AF_raw=0.420542;nhomalt_raw=15720;AC_oth_male=411;AN_oth_male=1052;AF_oth_male=0.390684;nhomalt_oth_male=84;AC_nfe_male=7381;AN_nfe_male=27154;AF_nfe_male=0.27182;nhomalt_nfe_male=1022;AC_asj=893;AN_asj=3322;AF_asj=0.268814;nhomalt_asj=129;AC_amr_male=2455;AN_amr_male=7736;AF_amr_male=0.317347;nhomalt_amr_male=386;nhomalt=15675;AC_amr_female=1953;AN_amr_female=5902;AF_amr_female=0.330905;nhomalt_amr_female=337;AC_sas_female=113;AN_sas_female=564;AF_sas_female=0.200355;nhomalt_sas_female=13;AC_fin=3522;AN_fin=10416;AF_fin=0.338134;nhomalt_fin=615;AC_afr_female=16413;AN_afr_female=22656;AF_afr_female=0.724444;nhomalt_afr_female=5966;AC_sas_male=492;AN_sas_male=2484;AF_sas_male=0.198068;nhomalt_sas_male=46;AC_amr=4408;AN_amr=13638;AF_amr=0.323215;nhomalt_amr=723;AC_nfe=17481;AN_nfe=64504;AF_nfe=0.271006;nhomalt_nfe=2385;AC_eas=1738;AN_eas=3120;AF_eas=0.557051;nhomalt_eas=499;AC_ami_male=133;AN_ami_male=430;AF_ami_male=0.309302;nhomalt_ami_male=18;AC_fin_female=833;AN_fin_female=2500;AF_fin_female=0.3332;nhomalt_fin_female=146;faf95_afr=0.717335;faf99_afr=0.717335;faf95_sas=0.185406;faf99_sas=0.185406;faf95_adj=0.417536;faf99_adj=0.417537;faf95_amr=0.315249;faf99_amr=0.315249;faf95_nfe=0.267643;faf99_nfe=0.267643;faf95_eas=0.535256;faf99_eas=0.535256;vep=T|intron_variant|MODIFIER|NR1D1|ENSG00000126368|Transcript|ENST00000246672|protein_coding||1/7|,T|downstream_gene_variant|MODIFIER|THRA|ENSG00000126351|Transcript|ENST00000264637|protein_coding|||,T|downstream_gene_variant|MODIFIER|THRA|ENSG00000126351|Transcript|ENST00000394121|protein_coding|||,T|downstream_gene_variant|MODIFIER|THRA|ENSG00000126351|Transcript|ENST00000584985|protein_coding|||,T|regulatory_region_variant|MODIFIER|||RegulatoryFeature|ENSR00000094029|promoter|||
chr17	40489895	rs1901187	T	C	61743900	PASS	AC=69326;AN=142564;AF=0.48628;variant_type=snv;n_alt_alleles=1;ReadPosRankSum=0.308;MQRankSum=-0.021;RAW_MQ=1.21917e+10;DP=3326084;MQ_DP=3388307;VarDP=3326084;MQ=59.9847;QD=18.5635;FS=0.542823;SB=594183,568475,1119817,1043609;InbreedingCoeff=0.0566139;AS_VQSLOD=2.9836;NEGATIVE_TRAIN_SITE;POSITIVE_TRAIN_SITE;culprit=AS_QD;SOR=0.72;AC_asj_female=780;AN_asj_female=1756;AF_asj_female=0.444191;nhomalt_asj_female=170;AC_eas_female=529;AN_eas_female=1432;AF_eas_female=0.369413;nhomalt_eas_female=99;AC_afr_male=12830;AN_afr_male=19202;AF_afr_male=0.66816;nhomalt_afr_male=4293;AC_female=35860;AN_female=73502;AF_female=0.487878;nhomalt_female=9192;AC_fin_male=3011;AN_fin_male=7828;AF_fin_male=0.384645;nhomalt_fin_male=561;AC_oth_female=544;AN_oth_female=1094;AF_oth_female=0.497258;nhomalt_oth_female=144;AC_ami=351;AN_ami=898;AF_ami=0.390869;nhomalt_ami=60;AC_oth=1065;AN_oth=2142;AF_oth=0.497199;nhomalt_oth=275;AC_male=33466;AN_male=69062;AF_male=0.484579;nhomalt_male=8646;AC_ami_female=192;AN_ami_female=470;AF_ami_female=0.408511;nhomalt_ami_female=34;AC_afr=27665;AN_afr=41722;AF_afr=0.663079;nhomalt_afr=9169;AC_eas_male=568;AN_eas_male=1680;AF_eas_male=0.338095;nhomalt_eas_male=95;AC_sas=1620;AN_sas=3036;AF_sas=0.533597;nhomalt_sas=431;AC_nfe_female=15236;AN_nfe_female=37296;AF_nfe_female=0.408516;nhomalt_nfe_female=3074;AC_asj_male=670;AN_asj_male=1562;AF_asj_male=0.428937;nhomalt_asj_male=150;AC_raw=69681;AN_raw=143236;AF_raw=0.486477;nhomalt_raw=17962;AC_oth_male=521;AN_oth_male=1048;AF_oth_male=0.497137;nhomalt_oth_male=131;AC_nfe_male=10997;AN_nfe_male=27136;AF_nfe_male=0.405255;nhomalt_nfe_male=2286;AC_asj=1450;AN_asj=3318;AF_asj=0.43701;nhomalt_asj=320;AC_amr_male=3387;AN_amr_male=7708;AF_amr_male=0.439414;nhomalt_amr_male=746;nhomalt=17838;AC_amr_female=2539;AN_amr_female=5882;AF_amr_female=0.431656;nhomalt_amr_female=555;AC_sas_female=297;AN_sas_female=566;AF_sas_female=0.524735;nhomalt_sas_female=73;AC_fin=3919;AN_fin=10314;AF_fin=0.379969;nhomalt_fin=728;AC_afr_female=14835;AN_afr_female=22520;AF_afr_female=0.658748;nhomalt_afr_female=4876;AC_sas_male=1323;AN_sas_male=2470;AF_sas_male=0.535628;nhomalt_sas_male=358;AC_amr=5926;AN_amr=13590;AF_amr=0.436056;nhomalt_amr=1301;AC_nfe=26233;AN_nfe=64432;AF_nfe=0.407142;nhomalt_nfe=5360;AC_eas=1097;AN_eas=3112;AF_eas=0.352506;nhomalt_eas=194;AC_ami_male=159;AN_ami_male=428;AF_ami_male=0.371495;nhomalt_ami_male=26;AC_fin_female=908;AN_fin_female=2486;AF_fin_female=0.365245;nhomalt_fin_female=167;faf95_afr=0.656535;faf99_afr=0.656535;faf95_sas=0.511979;faf99_sas=0.511979;faf95_adj=0.483246;faf99_adj=0.483246;faf95_amr=0.42678;faf99_amr=0.42678;faf95_nfe=0.403016;faf99_nfe=0.403016;faf95_eas=0.335184;faf99_eas=0.335184;vep=C|intron_variant|MODIFIER|TNS4|ENSG00000131746|Transcript|ENST00000254051|protein_coding||2/12|,C|regulatory_region_variant|MODIFIER|||RegulatoryFeature|ENSR00000555387|promoter|||
chr17	40939055	rs7209663	T	C	77748400	PASS	AC=68988;AN=143078;AF=0.482171;variant_type=snv;n_alt_alleles=1;ReadPosRankSum=0.398;MQRankSum=-0.018;RAW_MQ=1.37048e+10;DP=3772757;MQ_DP=3807316;VarDP=3772757;MQ=59.9966;QD=20.6078;FS=4.82164e-16;SB=643741,593071,1317719,1218226;InbreedingCoeff=0.0196638;AS_VQSLOD=23.8151;POSITIVE_TRAIN_SITE;culprit=AS_FS;SOR=0.69;AC_asj_female=940;AN_asj_female=1760;AF_asj_female=0.534091;nhomalt_asj_female=246;AC_eas_female=995;AN_eas_female=1446;AF_eas_female=0.688105;nhomalt_eas_female=344;AC_afr_male=7372;AN_afr_male=19296;AF_afr_male=0.382048;nhomalt_afr_male=1401;AC_female=35311;AN_female=73766;AF_female=0.478689;nhomalt_female=8668;AC_fin_male=4019;AN_fin_male=7928;AF_fin_male=0.506937;nhomalt_fin_male=1000;AC_oth_female=574;AN_oth_female=1100;AF_oth_female=0.521818;nhomalt_oth_female=150;AC_ami=404;AN_ami=898;AF_ami=0.449889;nhomalt_ami=83;AC_oth=1082;AN_oth=2148;AF_oth=0.503724;nhomalt_oth=279;AC_male=33677;AN_male=69312;AF_male=0.485875;nhomalt_male=8313;AC_ami_female=213;AN_ami_female=468;AF_ami_female=0.455128;nhomalt_ami_female=44;AC_afr=16169;AN_afr=41950;AF_afr=0.385435;nhomalt_afr=3137;AC_eas_male=1106;AN_eas_male=1682;AF_eas_male=0.657551;nhomalt_eas_male=380;AC_sas=1842;AN_sas=3030;AF_sas=0.607921;nhomalt_sas=577;AC_nfe_female=18703;AN_nfe_female=37362;AF_nfe_female=0.500589;nhomalt_nfe_female=4666;AC_asj_male=814;AN_asj_male=1560;AF_asj_male=0.521795;nhomalt_asj_male=210;AC_raw=69121;AN_raw=143336;AF_raw=0.482231;nhomalt_raw=17018;AC_oth_male=508;AN_oth_male=1048;AF_oth_male=0.484733;nhomalt_oth_male=129;AC_nfe_male=13646;AN_nfe_male=27162;AF_nfe_male=0.502393;nhomalt_nfe_male=3350;AC_asj=1754;AN_asj=3320;AF_asj=0.528313;nhomalt_asj=456;AC_amr_male=4516;AN_amr_male=7742;AF_amr_male=0.583312;nhomalt_amr_male=1335;nhomalt=16981;AC_amr_female=3500;AN_amr_female=5914;AF_amr_female=0.591816;nhomalt_amr_female=1073;AC_sas_female=337;AN_sas_female=566;AF_sas_female=0.595406;nhomalt_sas_female=108;AC_fin=5271;AN_fin=10424;AF_fin=0.50566;nhomalt_fin=1301;AC_afr_female=8797;AN_afr_female=22654;AF_afr_female=0.38832;nhomalt_afr_female=1736;AC_sas_male=1505;AN_sas_male=2464;AF_sas_male=0.610795;nhomalt_sas_male=469;AC_amr=8016;AN_amr=13656;AF_amr=0.586995;nhomalt_amr=2408;AC_nfe=32349;AN_nfe=64524;AF_nfe=0.501348;nhomalt_nfe=8016;AC_eas=2101;AN_eas=3128;AF_eas=0.671675;nhomalt_eas=724;AC_ami_male=191;AN_ami_male=430;AF_ami_male=0.444186;nhomalt_ami_male=39;AC_fin_female=1252;AN_fin_female=2496;AF_fin_female=0.501603;nhomalt_fin_female=301;faf95_afr=0.380462;faf99_afr=0.380462;faf95_sas=0.584811;faf99_sas=0.584811;faf95_adj=0.479154;faf99_adj=0.479155;faf95_amr=0.576252;faf99_amr=0.576252;faf95_nfe=0.496772;faf99_nfe=0.496772;faf95_eas=0.647755;faf99_eas=0.647755;vep=C|upstream_gene_variant|MODIFIER|KRT23|ENSG00000108244|Transcript|ENST00000209718|protein_coding|||,C|intron_variant&non_coding_transcript_variant|MODIFIER|AC004231.1|ENSG00000234477|Transcript|ENST00000418393|antisense||3/3|,C|upstream_gene_variant|MODIFIER|KRT23|ENSG00000108244|Transcript|ENST00000436344|protein_coding|||,C|upstream_gene_variant|MODIFIER|KRT23|ENSG00000108244|Transcript|ENST00000462312|nonsense_mediated_decay|||,C|upstream_gene_variant|MODIFIER|KRT23|ENSG00000108244|Transcript|ENST00000485751|protein_coding|||,C|upstream_gene_variant|MODIFIER|KRT23|ENSG00000108244|Transcript|ENST00000494691|nonsense_mediated_decay|||,C|upstream_gene_variant|MODIFIER|KRT23|ENSG00000108244|Transcript|ENST00000582283|processed_transcript|||,C|upstream_gene_variant|MODIFIER|KRT23|ENSG00000108244|Transcript|ENST00000582754|retained_intron|||,C|upstream_gene_variant|MODIFIER|KRT23|ENSG00000108244|Transcript|ENST00000584517|protein_coding|||,C|upstream_gene_variant|MODIFIER|KRT23|ENSG00000108244|Transcript|ENST00000585006|processed_transcript|||,C|regulatory_region_variant|MODIFIER|||RegulatoryFeature|ENSR00000555495|enhancer|||
chr17	41177453	rs7220116	T	C	74272500	PASS	AC=67501;AN=143058;AF=0.471844;variant_type=snv;n_alt_alleles=1;ReadPosRankSum=0.37;MQRankSum=-0.024;RAW_MQ=1.35319e+10;DP=3725789;MQ_DP=3759404;VarDP=3725789;MQ=59.9958;QD=19.9347;FS=0;SB=603669,659881,1181513,1280726;InbreedingCoeff=0.0175074;AS_VQSLOD=24.0097;POSITIVE_TRAIN_SITE;culprit=AS_FS;SOR=0.685;AC_asj_female=931;AN_asj_female=1762;AF_asj_female=0.528377;nhomalt_asj_female=233;AC_eas_female=557;AN_eas_female=1448;AF_eas_female=0.384669;nhomalt_eas_female=99;AC_afr_male=7327;AN_afr_male=19294;AF_afr_male=0.379755;nhomalt_afr_male=1360;AC_female=34391;AN_female=73756;AF_female=0.466281;nhomalt_female=8194;AC_fin_male=4680;AN_fin_male=7896;AF_fin_male=0.592705;nhomalt_fin_male=1350;AC_oth_female=512;AN_oth_female=1100;AF_oth_female=0.465455;nhomalt_oth_female=122;AC_ami=506;AN_ami=896;AF_ami=0.564732;nhomalt_ami=146;AC_oth=1026;AN_oth=2154;AF_oth=0.476323;nhomalt_oth=248;AC_male=33110;AN_male=69302;AF_male=0.477764;nhomalt_male=8034;AC_ami_female=257;AN_ami_female=466;AF_ami_female=0.551502;nhomalt_ami_female=71;AC_afr=15892;AN_afr=41948;AF_afr=0.37885;nhomalt_afr=2970;AC_eas_male=612;AN_eas_male=1682;AF_eas_male=0.363853;nhomalt_eas_male=119;AC_sas=1512;AN_sas=3048;AF_sas=0.496063;nhomalt_sas=383;AC_nfe_female=18819;AN_nfe_female=37364;AF_nfe_female=0.503667;nhomalt_nfe_female=4761;AC_asj_male=860;AN_asj_male=1562;AF_asj_male=0.550576;nhomalt_asj_male=227;AC_raw=67656;AN_raw=143362;AF_raw=0.471924;nhomalt_raw=16277;AC_oth_male=514;AN_oth_male=1054;AF_oth_male=0.487666;nhomalt_oth_male=126;AC_nfe_male=13591;AN_nfe_male=27162;AF_nfe_male=0.500368;nhomalt_nfe_male=3414;AC_asj=1791;AN_asj=3324;AF_asj=0.538809;nhomalt_asj=460;AC_amr_male=4043;AN_amr_male=7740;AF_amr_male=0.522351;nhomalt_amr_male=1051;nhomalt=16228;AC_amr_female=3010;AN_amr_female=5894;AF_amr_female=0.510689;nhomalt_amr_female=804;AC_sas_female=278;AN_sas_female=566;AF_sas_female=0.491166;nhomalt_sas_female=71;AC_fin=6142;AN_fin=10398;AF_fin=0.590691;nhomalt_fin=1773;AC_afr_female=8565;AN_afr_female=22654;AF_afr_female=0.378079;nhomalt_afr_female=1610;AC_sas_male=1234;AN_sas_male=2482;AF_sas_male=0.49718;nhomalt_sas_male=312;AC_amr=7053;AN_amr=13634;AF_amr=0.51731;nhomalt_amr=1855;AC_nfe=32410;AN_nfe=64526;AF_nfe=0.502278;nhomalt_nfe=8175;AC_eas=1169;AN_eas=3130;AF_eas=0.373482;nhomalt_eas=218;AC_ami_male=249;AN_ami_male=430;AF_ami_male=0.57907;nhomalt_ami_male=75;AC_fin_female=1462;AN_fin_female=2502;AF_fin_female=0.584333;nhomalt_fin_female=423;faf95_afr=0.37392;faf99_afr=0.37392;faf95_sas=0.475266;faf99_sas=0.475266;faf95_adj=0.46886;faf99_adj=0.46886;faf95_amr=0.507219;faf99_amr=0.507219;faf95_nfe=0.497697;faf99_nfe=0.497698;faf95_eas=0.355697;faf99_eas=0.355698;vep=C|3_prime_UTR_variant|MODIFIER|KRTAP4-2|ENSG00000244537|Transcript|ENST00000377726|protein_coding|1/1||,C|regulatory_region_variant|MODIFIER|||RegulatoryFeature|ENSR00000555561|promoter_flanking_region|||
chr17	41777825	rs11650969	T	G	80104900	PASS	AC=70134;AN=143050;AF=0.490276;variant_type=snv;n_alt_alleles=1;ReadPosRankSum=0.344;MQRankSum=-0.02;RAW_MQ=1.34551e+10;DP=3703384;MQ_DP=3737908;VarDP=3703384;MQ=59.9969;QD=21.6302;FS=0;SB=560214,525126,1340382,1277662;InbreedingCoeff=0.14874;AS_VQSLOD=24.0075;POSITIVE_TRAIN_SITE;culprit=AS_FS;SOR=0.677;AC_asj_female=1050;AN_asj_female=1760;AF_asj_female=0.596591;nhomalt_asj_female=298;AC_eas_female=716;AN_eas_female=1434;AF_eas_female=0.499303;nhomalt_eas_female=174;AC_afr_male=3771;AN_afr_male=19288;AF_afr_male=0.19551;nhomalt_afr_male=403;AC_female=36331;AN_female=73750;AF_female=0.492624;nhomalt_female=10374;AC_fin_male=4419;AN_fin_male=7938;AF_fin_male=0.556689;nhomalt_fin_male=1193;AC_oth_female=560;AN_oth_female=1098;AF_oth_female=0.510018;nhomalt_oth_female=149;AC_ami=519;AN_ami=892;AF_ami=0.581839;nhomalt_ami=152;AC_oth=1111;AN_oth=2150;AF_oth=0.516744;nhomalt_oth=311;AC_male=33803;AN_male=69300;AF_male=0.487778;nhomalt_male=9469;AC_ami_female=268;AN_ami_female=468;AF_ami_female=0.57265;nhomalt_ami_female=77;AC_afr=8421;AN_afr=41948;AF_afr=0.200749;nhomalt_afr=920;AC_eas_male=807;AN_eas_male=1676;AF_eas_male=0.481504;nhomalt_eas_male=186;AC_sas=1706;AN_sas=3036;AF_sas=0.561924;nhomalt_sas=489;AC_nfe_female=24369;AN_nfe_female=37362;AF_nfe_female=0.65224;nhomalt_nfe_female=7901;AC_asj_male=971;AN_asj_male=1560;AF_asj_male=0.622436;nhomalt_asj_male=294;AC_raw=70286;AN_raw=143352;AF_raw=0.490304;nhomalt_raw=19895;AC_oth_male=551;AN_oth_male=1052;AF_oth_male=0.523764;nhomalt_oth_male=162;AC_nfe_male=17800;AN_nfe_male=27154;AF_nfe_male=0.65552;nhomalt_nfe_male=5796;AC_asj=2021;AN_asj=3320;AF_asj=0.608735;nhomalt_asj=592;AC_amr_male=3833;AN_amr_male=7738;AF_amr_male=0.495348;nhomalt_amr_male=956;nhomalt=19843;AC_amr_female=3001;AN_amr_female=5898;AF_amr_female=0.508817;nhomalt_amr_female=790;AC_sas_female=306;AN_sas_female=566;AF_sas_female=0.540636;nhomalt_sas_female=85;AC_fin=5830;AN_fin=10442;AF_fin=0.558322;nhomalt_fin=1576;AC_afr_female=4650;AN_afr_female=22660;AF_afr_female=0.205207;nhomalt_afr_female=517;AC_sas_male=1400;AN_sas_male=2470;AF_sas_male=0.566802;nhomalt_sas_male=404;AC_amr=6834;AN_amr=13636;AF_amr=0.501173;nhomalt_amr=1746;AC_nfe=42169;AN_nfe=64516;AF_nfe=0.653621;nhomalt_nfe=13697;AC_eas=1523;AN_eas=3110;AF_eas=0.489711;nhomalt_eas=360;AC_ami_male=251;AN_ami_male=424;AF_ami_male=0.591981;nhomalt_ami_male=75;AC_fin_female=1411;AN_fin_female=2504;AF_fin_female=0.563498;nhomalt_fin_female=383;faf95_afr=0.197163;faf99_afr=0.197164;faf95_sas=0.539734;faf99_sas=0.539734;faf95_adj=0.487234;faf99_adj=0.487235;faf95_amr=0.491243;faf99_amr=0.491243;faf95_nfe=0.648394;faf99_nfe=0.648394;faf95_eas=0.469254;faf99_eas=0.469254;vep=G|intron_variant|MODIFIER|JUP|ENSG00000173801|Transcript|ENST00000310706|protein_coding||1/14|,G|intron_variant|MODIFIER|JUP|ENSG00000173801|Transcript|ENST00000393930|protein_coding||1/14|,G|intron_variant|MODIFIER|JUP|ENSG00000173801|Transcript|ENST00000393931|protein_coding||1/13|,G|intron_variant|MODIFIER|JUP|ENSG00000173801|Transcript|ENST00000424457|protein_coding||1/4|,G|intron_variant|MODIFIER|JUP|ENSG00000173801|Transcript|ENST00000437187|protein_coding||1/4|,G|intron_variant|MODIFIER|JUP|ENSG00000173801|Transcript|ENST00000437369|protein_coding||1/3|,G|intron_variant|MODIFIER|JUP|ENSG00000173801|Transcript|ENST00000449889|protein_coding||1/4|,G|intron_variant|MODIFIER|JUP|ENSG00000173801|Transcript|ENST00000465293|protein_coding||1/2|,G|intron_variant&non_coding_transcript_variant|MODIFIER|JUP|ENSG00000173801|Transcript|ENST00000589036|retained_intron||1/1|,G|intron_variant|MODIFIER|JUP|ENSG00000173801|Transcript|ENST00000591690|protein_coding||1/2|,G|regulatory_region_variant|MODIFIER|||RegulatoryFeature|ENSR00000094288|promoter|||,G|TF_binding_site_variant|MODIFIER|||MotifFeature|ENSM00207665764||||
chr17	42246955	rs8082391	C	A	52513500	PASS	AC=51063;AN=143006;AF=0.357069;variant_type=snv;n_alt_alleles=1;ReadPosRankSum=0.34;MQRankSum=-0.014;RAW_MQ=1.03373e+10;DP=2846894;MQ_DP=2871709;VarDP=2846894;MQ=59.9976;QD=18.4459;FS=1.92865e-15;SB=539857,541647,878457,886933;InbreedingCoeff=0.0652959;AS_VQSLOD=23.085;POSITIVE_TRAIN_SITE;culprit=AS_FS;SOR=0.699;AC_asj_female=567;AN_asj_female=1762;AF_asj_female=0.321793;nhomalt_asj_female=92;AC_eas_female=521;AN_eas_female=1444;AF_eas_female=0.360803;nhomalt_eas_female=93;AC_afr_male=10290;AN_afr_male=19290;AF_afr_male=0.533437;nhomalt_afr_male=2772;AC_female=26669;AN_female=73726;AF_female=0.361731;nhomalt_female=5347;AC_fin_male=1875;AN_fin_male=7932;AF_fin_male=0.236384;nhomalt_fin_male=223;AC_oth_female=418;AN_oth_female=1100;AF_oth_female=0.38;nhomalt_oth_female=82;AC_ami=201;AN_ami=898;AF_ami=0.223831;nhomalt_ami=21;AC_oth=767;AN_oth=2150;AF_oth=0.356744;nhomalt_oth=140;AC_male=24394;AN_male=69280;AF_male=0.352107;nhomalt_male=4835;AC_ami_female=103;AN_ami_female=470;AF_ami_female=0.219149;nhomalt_ami_female=10;AC_afr=22295;AN_afr=41916;AF_afr=0.531897;nhomalt_afr=5959;AC_eas_male=585;AN_eas_male=1672;AF_eas_male=0.34988;nhomalt_eas_male=109;AC_sas=1297;AN_sas=3044;AF_sas=0.426084;nhomalt_sas=276;AC_nfe_female=10987;AN_nfe_female=37358;AF_nfe_female=0.2941;nhomalt_nfe_female=1633;AC_asj_male=546;AN_asj_male=1558;AF_asj_male=0.350449;nhomalt_asj_male=87;AC_raw=51201;AN_raw=143340;AF_raw=0.3572;nhomalt_raw=10219;AC_oth_male=349;AN_oth_male=1050;AF_oth_male=0.332381;nhomalt_oth_male=58;AC_nfe_male=7972;AN_nfe_male=27158;AF_nfe_male=0.293541;nhomalt_nfe_male=1153;AC_asj=1113;AN_asj=3320;AF_asj=0.335241;nhomalt_asj=179;AC_amr_male=1617;AN_amr_male=7714;AF_amr_male=0.209619;nhomalt_amr_male=198;nhomalt=10182;AC_amr_female=1258;AN_amr_female=5900;AF_amr_female=0.21322;nhomalt_amr_female=136;AC_sas_female=235;AN_sas_female=566;AF_sas_female=0.415194;nhomalt_sas_female=52;AC_fin=2450;AN_fin=10432;AF_fin=0.234854;nhomalt_fin=285;AC_afr_female=12005;AN_afr_female=22626;AF_afr_female=0.530584;nhomalt_afr_female=3187;AC_sas_male=1062;AN_sas_male=2478;AF_sas_male=0.428571;nhomalt_sas_male=224;AC_amr=2875;AN_amr=13614;AF_amr=0.21118;nhomalt_amr=334;AC_nfe=18959;AN_nfe=64516;AF_nfe=0.293865;nhomalt_nfe=2786;AC_eas=1106;AN_eas=3116;AF_eas=0.354942;nhomalt_eas=202;AC_ami_male=98;AN_ami_male=428;AF_ami_male=0.228972;nhomalt_ami_male=11;AC_fin_female=575;AN_fin_female=2500;AF_fin_female=0.23;nhomalt_fin_female=62;faf95_afr=0.526051;faf99_afr=0.526051;faf95_sas=0.406811;faf99_sas=0.406811;faf95_adj=0.354473;faf99_adj=0.354473;faf95_amr=0.204743;faf99_amr=0.204743;faf95_nfe=0.290363;faf99_nfe=0.290363;faf95_eas=0.33757;faf99_eas=0.337571;vep=A|intron_variant|MODIFIER|STAT5B|ENSG00000173757|Transcript|ENST00000293328|protein_coding||1/18|,A|intron_variant|MODIFIER|STAT5B|ENSG00000173757|Transcript|ENST00000415845|protein_coding||1/4|,A|intron_variant&non_coding_transcript_variant|MODIFIER|STAT5B|ENSG00000173757|Transcript|ENST00000468312|retained_intron||1/8|
chr17	42506515	rs4411548	C	T	37241200	PASS	AC=34391;AN=143200;AF=0.240161;variant_type=snv;n_alt_alleles=1;ReadPosRankSum=0.354;MQRankSum=-0.022;RAW_MQ=8.08621e+09;DP=2229663;MQ_DP=2246330;VarDP=2229663;MQ=59.9979;QD=16.7026;FS=0;SB=466307,482428,631589,649339;InbreedingCoeff=0.0160194;AS_VQSLOD=22.6265;POSITIVE_TRAIN_SITE;culprit=AS_FS;SOR=0.687;AC_asj_female=351;AN_asj_female=1760;AF_asj_female=0.199432;nhomalt_asj_female=35;AC_eas_female=29;AN_eas_female=1448;AF_eas_female=0.0200276;nhomalt_eas_female=1;AC_afr_male=3702;AN_afr_male=19328;AF_afr_male=0.191536;nhomalt_afr_male=339;AC_female=17879;AN_female=73810;AF_female=0.24223;nhomalt_female=2250;AC_fin_male=2324;AN_fin_male=7946;AF_fin_male=0.292474;nhomalt_fin_male=339;AC_oth_female=233;AN_oth_female=1100;AF_oth_female=0.211818;nhomalt_oth_female=23;AC_ami=168;AN_ami=898;AF_ami=0.187082;nhomalt_ami=15;AC_oth=449;AN_oth=2154;AF_oth=0.208449;nhomalt_oth=48;AC_male=16512;AN_male=69390;AF_male=0.237959;nhomalt_male=2082;AC_ami_female=97;AN_ami_female=468;AF_ami_female=0.207265;nhomalt_ami_female=10;AC_afr=7985;AN_afr=42010;AF_afr=0.190074;nhomalt_afr=718;AC_eas_male=45;AN_eas_male=1686;AF_eas_male=0.0266904;nhomalt_eas_male=2;AC_sas=485;AN_sas=3048;AF_sas=0.159121;nhomalt_sas=41;AC_nfe_female=10506;AN_nfe_female=37380;AF_nfe_female=0.281059;nhomalt_nfe_female=1466;AC_asj_male=296;AN_asj_male=1562;AF_asj_male=0.189501;nhomalt_asj_male=21;AC_raw=34446;AN_raw=143356;AF_raw=0.240283;nhomalt_raw=4348;AC_oth_male=216;AN_oth_male=1054;AF_oth_male=0.204934;nhomalt_oth_male=25;AC_nfe_male=7548;AN_nfe_male=27156;AF_nfe_male=0.27795;nhomalt_nfe_male=1055;AC_asj=647;AN_asj=3322;AF_asj=0.194762;nhomalt_asj=56;AC_amr_male=1918;AN_amr_male=7744;AF_amr_male=0.247676;nhomalt_amr_male=262;nhomalt=4332;AC_amr_female=1507;AN_amr_female=5908;AF_amr_female=0.255078;nhomalt_amr_female=205;AC_sas_female=93;AN_sas_female=564;AF_sas_female=0.164894;nhomalt_sas_female=7;AC_fin=3104;AN_fin=10446;AF_fin=0.297147;nhomalt_fin=463;AC_afr_female=4283;AN_afr_female=22682;AF_afr_female=0.188828;nhomalt_afr_female=379;AC_sas_male=392;AN_sas_male=2484;AF_sas_male=0.15781;nhomalt_sas_male=34;AC_amr=3425;AN_amr=13652;AF_amr=0.250879;nhomalt_amr=467;AC_nfe=18054;AN_nfe=64536;AF_nfe=0.279751;nhomalt_nfe=2521;AC_eas=74;AN_eas=3134;AF_eas=0.023612;nhomalt_eas=3;AC_ami_male=71;AN_ami_male=430;AF_ami_male=0.165116;nhomalt_ami_male=5;AC_fin_female=780;AN_fin_female=2500;AF_fin_female=0.312;nhomalt_fin_female=124;faf95_afr=0.186588;faf99_afr=0.186588;faf95_sas=0.147425;faf99_sas=0.147425;faf95_adj=0.238034;faf99_adj=0.238034;faf95_amr=0.243869;faf99_amr=0.243869;faf95_nfe=0.276334;faf99_nfe=0.276335;faf95_eas=0.0192856;faf99_eas=0.0192853;vep=T|intron_variant|MODIFIER|ATP6V0A1|ENSG00000033627|Transcript|ENST00000264649|protein_coding||17/20|,T|intron_variant|MODIFIER|ATP6V0A1|ENSG00000033627|Transcript|ENST00000343619|protein_coding||17/21|,T|intron_variant|MODIFIER|ATP6V0A1|ENSG00000033627|Transcript|ENST00000393829|protein_coding||17/20|,T|intron_variant|MODIFIER|ATP6V0A1|ENSG00000033627|Transcript|ENST00000537728|protein_coding||16/19|,T|intron_variant|MODIFIER|ATP6V0A1|ENSG00000033627|Transcript|ENST00000544137|protein_coding||10/14|,T|intron_variant|MODIFIER|ATP6V0A1|ENSG00000033627|Transcript|ENST00000585525|protein_coding||16/20|,T|upstream_gene_variant|MODIFIER|ATP6V0A1|ENSG00000033627|Transcript|ENST00000585828|retained_intron|||,T|intron_variant|MODIFIER|ATP6V0A1|ENSG00000033627|Transcript|ENST00000586201|protein_coding||2/5|,T|intron_variant&NMD_transcript_variant|MODIFIER|ATP6V0A1|ENSG00000033627|Transcript|ENST00000587510|nonsense_mediated_decay||2/4|,T|intron_variant|MODIFIER|ATP6V0A1|ENSG00000033627|Transcript|ENST00000588138|protein_coding||2/6|,T|upstream_gene_variant|MODIFIER|AC067852.3|ENSG00000267632|Transcript|ENST00000591237|sense_intronic|||,T|regulatory_region_variant|MODIFIER|||RegulatoryFeature|ENSR00000555981|promoter_flanking_region|||
chr17	42564502	rs598126	A	G	72964900	PASS	AC=71108;AN=142920;AF=0.497537;variant_type=snv;n_alt_alleles=1;ReadPosRankSum=0.32;MQRankSum=-0.016;RAW_MQ=1.34678e+10;DP=3703801;MQ_DP=3741485;VarDP=3703801;MQ=59.9966;QD=19.7;FS=0;SB=625465,586962,1283180,1208194;InbreedingCoeff=0.0151752;AS_VQSLOD=23.9857;POSITIVE_TRAIN_SITE;culprit=AS_FS;SOR=0.69;AC_asj_female=707;AN_asj_female=1762;AF_asj_female=0.401249;nhomalt_asj_female=133;AC_eas_female=616;AN_eas_female=1440;AF_eas_female=0.427778;nhomalt_eas_female=134;AC_afr_male=8154;AN_afr_male=19260;AF_afr_male=0.423364;nhomalt_afr_male=1740;AC_female=36783;AN_female=73700;AF_female=0.499091;nhomalt_female=9260;AC_fin_male=4141;AN_fin_male=7914;AF_fin_male=0.52325;nhomalt_fin_male=1081;AC_oth_female=546;AN_oth_female=1100;AF_oth_female=0.496364;nhomalt_oth_female=136;AC_ami=415;AN_ami=900;AF_ami=0.461111;nhomalt_ami=86;AC_oth=1041;AN_oth=2150;AF_oth=0.484186;nhomalt_oth=254;AC_male=34325;AN_male=69220;AF_male=0.495883;nhomalt_male=8692;AC_ami_female=216;AN_ami_female=470;AF_ami_female=0.459574;nhomalt_ami_female=47;AC_afr=17716;AN_afr=41890;AF_afr=0.422917;nhomalt_afr=3717;AC_eas_male=689;AN_eas_male=1676;AF_eas_male=0.411098;nhomalt_eas_male=137;AC_sas=1948;AN_sas=3034;AF_sas=0.642057;nhomalt_sas=634;AC_nfe_female=20530;AN_nfe_female=37340;AF_nfe_female=0.549813;nhomalt_nfe_female=5638;AC_asj_male=596;AN_asj_male=1558;AF_asj_male=0.382542;nhomalt_asj_male=110;AC_raw=71338;AN_raw=143330;AF_raw=0.497719;nhomalt_raw=18025;AC_oth_male=495;AN_oth_male=1050;AF_oth_male=0.471429;nhomalt_oth_male=118;AC_nfe_male=14842;AN_nfe_male=27116;AF_nfe_male=0.547352;nhomalt_nfe_male=4101;AC_asj=1303;AN_asj=3320;AF_asj=0.39247;nhomalt_asj=243;AC_amr_male=3620;AN_amr_male=7740;AF_amr_male=0.4677;nhomalt_amr_male=852;nhomalt=17952;AC_amr_female=2856;AN_amr_female=5898;AF_amr_female=0.484232;nhomalt_amr_female=690;AC_sas_female=359;AN_sas_female=558;AF_sas_female=0.643369;nhomalt_sas_female=120;AC_fin=5532;AN_fin=10416;AF_fin=0.531106;nhomalt_fin=1466;AC_afr_female=9562;AN_afr_female=22630;AF_afr_female=0.422536;nhomalt_afr_female=1977;AC_sas_male=1589;AN_sas_male=2476;AF_sas_male=0.641761;nhomalt_sas_male=514;AC_amr=6476;AN_amr=13638;AF_amr=0.47485;nhomalt_amr=1542;AC_nfe=35372;AN_nfe=64456;AF_nfe=0.548777;nhomalt_nfe=9739;AC_eas=1305;AN_eas=3116;AF_eas=0.418806;nhomalt_eas=271;AC_ami_male=199;AN_ami_male=430;AF_ami_male=0.462791;nhomalt_ami_male=39;AC_fin_female=1391;AN_fin_female=2502;AF_fin_female=0.555955;nhomalt_fin_female=385;faf95_afr=0.417704;faf99_afr=0.417704;faf95_sas=0.618317;faf99_sas=0.618317;faf95_adj=0.494471;faf99_adj=0.494471;faf95_amr=0.465185;faf99_amr=0.465185;faf95_nfe=0.543986;faf99_nfe=0.543986;faf95_eas=0.399921;faf99_eas=0.399921;vep=G|upstream_gene_variant|MODIFIER|MLX|ENSG00000108788|Transcript|ENST00000246912|protein_coding|||,G|upstream_gene_variant|MODIFIER|MLX|ENSG00000108788|Transcript|ENST00000346833|protein_coding|||,G|synonymous_variant|LOW|COASY|ENSG00000068120|Transcript|ENST00000393818|protein_coding|3/9||,G|synonymous_variant|LOW|COASY|ENSG00000068120|Transcript|ENST00000421097|protein_coding|4/10||,G|upstream_gene_variant|MODIFIER|MLX|ENSG00000108788|Transcript|ENST00000435881|protein_coding|||,G|upstream_gene_variant|MODIFIER|MLX|ENSG00000108788|Transcript|ENST00000585403|retained_intron|||,G|downstream_gene_variant|MODIFIER|AC067852.1|ENSG00000266929|Transcript|ENST00000585572|processed_transcript|||,G|downstream_gene_variant|MODIFIER|COASY|ENSG00000068120|Transcript|ENST00000585811|protein_coding|||,G|downstream_gene_variant|MODIFIER|COASY|ENSG00000068120|Transcript|ENST00000585909|protein_coding|||,G|upstream_gene_variant|MODIFIER|MLX|ENSG00000108788|Transcript|ENST00000586393|retained_intron|||,G|downstream_gene_variant|MODIFIER|COASY|ENSG00000068120|Transcript|ENST00000586771|protein_coding|||,G|downstream_gene_variant|MODIFIER|COASY|ENSG00000068120|Transcript|ENST00000587157|protein_coding|||,G|downstream_gene_variant|MODIFIER|COASY|ENSG00000068120|Transcript|ENST00000587214|protein_coding|||,G|downstream_gene_variant|MODIFIER|COASY|ENSG00000068120|Transcript|ENST00000587858|protein_coding|||,G|upstream_gene_variant|MODIFIER|MLX|ENSG00000108788|Transcript|ENST00000588320|retained_intron|||,G|non_coding_transcript_exon_variant|MODIFIER|COASY|ENSG00000068120|Transcript|ENST00000588353|retained_intron|2/2||,G|downstream_gene_variant|MODIFIER|COASY|ENSG00000068120|Transcript|ENST00000588757|processed_transcript|||,G|upstream_gene_variant|MODIFIER|MLX|ENSG00000108788|Transcript|ENST00000590050|retained_intron|||,G|upstream_gene_variant|MODIFIER|MLX|ENSG00000108788|Transcript|ENST00000590084|retained_intron|||,G|synonymous_variant|LOW|COASY|ENSG00000068120|Transcript|ENST00000590958|protein_coding|5/11||,G|upstream_gene_variant|MODIFIER|MLX|ENSG00000108788|Transcript|ENST00000591024|protein_coding|||,G|upstream_gene_variant|MODIFIER|MLX|ENSG00000108788|Transcript|ENST00000591195|retained_intron|||,G|upstream_gene_variant|MODIFIER|COASY|ENSG00000068120|Transcript|ENST00000591583|retained_intron|||,G|non_coding_transcript_exon_variant|MODIFIER|COASY|ENSG00000068120|Transcript|ENST00000591753|retained_intron|1/7||,G|synonymous_variant|LOW|COASY|ENSG00000068120|Transcript|ENST00000591779|protein_coding|4/5||,G|upstream_gene_variant|MODIFIER|MLX|ENSG00000108788|Transcript|ENST00000592717|retained_intron|||
chr17	42904228	rs2593595	A	G	56560100	PASS	AC=56315;AN=143080;AF=0.393591;variant_type=snv;n_alt_alleles=1;ReadPosRankSum=0.378;MQRankSum=-0.027;RAW_MQ=9.55312e+09;DP=2633070;MQ_DP=2653895;VarDP=2633070;MQ=59.9972;QD=21.4807;FS=0;SB=449594,353049,1028822,801605;InbreedingCoeff=0.349647;AS_VQSLOD=22.9774;POSITIVE_TRAIN_SITE;culprit=AS_FS;SOR=0.701;AC_asj_female=385;AN_asj_female=1760;AF_asj_female=0.21875;nhomalt_asj_female=35;AC_eas_female=221;AN_eas_female=1446;AF_eas_female=0.152835;nhomalt_eas_female=15;AC_afr_male=16126;AN_afr_male=19286;AF_afr_male=0.836151;nhomalt_afr_male=6795;AC_female=29292;AN_female=73758;AF_female=0.397137;nhomalt_female=8968;AC_fin_male=1626;AN_fin_male=7934;AF_fin_male=0.204941;nhomalt_fin_male=181;AC_oth_female=386;AN_oth_female=1098;AF_oth_female=0.351548;nhomalt_oth_female=78;AC_ami=146;AN_ami=898;AF_ami=0.162584;nhomalt_ami=11;AC_oth=746;AN_oth=2152;AF_oth=0.346654;nhomalt_oth=137;AC_male=27023;AN_male=69322;AF_male=0.389819;nhomalt_male=8082;AC_ami_female=75;AN_ami_female=470;AF_ami_female=0.159574;nhomalt_ami_female=7;AC_afr=34927;AN_afr=41926;AF_afr=0.833063;nhomalt_afr=14661;AC_eas_male=288;AN_eas_male=1680;AF_eas_male=0.171429;nhomalt_eas_male=24;AC_sas=985;AN_sas=3048;AF_sas=0.323163;nhomalt_sas=163;AC_nfe_female=7112;AN_nfe_female=37378;AF_nfe_female=0.190272;nhomalt_nfe_female=660;AC_asj_male=356;AN_asj_male=1562;AF_asj_male=0.227913;nhomalt_asj_male=41;AC_raw=56469;AN_raw=143340;AF_raw=0.393951;nhomalt_raw=17106;AC_oth_male=360;AN_oth_male=1054;AF_oth_male=0.341556;nhomalt_oth_male=59;AC_nfe_male=5284;AN_nfe_male=27154;AF_nfe_male=0.194594;nhomalt_nfe_male=525;AC_asj=741;AN_asj=3322;AF_asj=0.223058;nhomalt_asj=76;AC_amr_male=2110;AN_amr_male=7740;AF_amr_male=0.27261;nhomalt_amr_male=322;nhomalt=17050;AC_amr_female=1622;AN_amr_female=5900;AF_amr_female=0.274915;nhomalt_amr_female=229;AC_sas_female=183;AN_sas_female=564;AF_sas_female=0.324468;nhomalt_sas_female=32;AC_fin=2133;AN_fin=10436;AF_fin=0.204389;nhomalt_fin=227;AC_afr_female=18801;AN_afr_female=22640;AF_afr_female=0.830433;nhomalt_afr_female=7866;AC_sas_male=802;AN_sas_male=2484;AF_sas_male=0.322866;nhomalt_sas_male=131;AC_amr=3732;AN_amr=13640;AF_amr=0.273607;nhomalt_amr=551;AC_nfe=12396;AN_nfe=64532;AF_nfe=0.192091;nhomalt_nfe=1185;AC_eas=509;AN_eas=3126;AF_eas=0.162828;nhomalt_eas=39;AC_ami_male=71;AN_ami_male=428;AF_ami_male=0.165888;nhomalt_ami_male=4;AC_fin_female=507;AN_fin_female=2502;AF_fin_female=0.202638;nhomalt_fin_female=46;faf95_afr=0.825744;faf99_afr=0.825744;faf95_sas=0.306414;faf99_sas=0.306414;faf95_adj=0.390866;faf99_adj=0.390866;faf95_amr=0.266282;faf99_amr=0.266282;faf95_nfe=0.189261;faf99_nfe=0.189261;faf95_eas=0.151141;faf99_eas=0.151141;vep=G|intron_variant|MODIFIER|G6PC|ENSG00000131482|Transcript|ENST00000253801|protein_coding||2/4|,G|intron_variant|MODIFIER|G6PC|ENSG00000131482|Transcript|ENST00000585489|protein_coding||2/3|,G|non_coding_transcript_exon_variant|MODIFIER|G6PC|ENSG00000131482|Transcript|ENST00000588481|retained_intron|2/2||,G|intron_variant|MODIFIER|G6PC|ENSG00000131482|Transcript|ENST00000592383|protein_coding||2/4|
chr17	43690607	rs9901754	C	T	60809300	PASS	AC=64174;AN=142714;AF=0.449669;variant_type=snv;n_alt_alleles=1;ReadPosRankSum=0.305;MQRankSum=-0.024;RAW_MQ=1.15915e+10;DP=3187573;MQ_DP=3220198;VarDP=3187573;MQ=59.9968;QD=19.077;FS=0;SB=578896,562713,1035762,1010202;InbreedingCoeff=0.0163605;AS_VQSLOD=23.5615;POSITIVE_TRAIN_SITE;culprit=AS_FS;SOR=0.69;AC_asj_female=691;AN_asj_female=1762;AF_asj_female=0.392168;nhomalt_asj_female=140;AC_eas_female=526;AN_eas_female=1438;AF_eas_female=0.365786;nhomalt_eas_female=97;AC_afr_male=9452;AN_afr_male=19226;AF_afr_male=0.491626;nhomalt_afr_male=2318;AC_female=32907;AN_female=73590;AF_female=0.447167;nhomalt_female=7444;AC_fin_male=4515;AN_fin_male=7894;AF_fin_male=0.571953;nhomalt_fin_male=1282;AC_oth_female=477;AN_oth_female=1092;AF_oth_female=0.436813;nhomalt_oth_female=109;AC_ami=340;AN_ami=898;AF_ami=0.378619;nhomalt_ami=66;AC_oth=908;AN_oth=2140;AF_oth=0.424299;nhomalt_oth=196;AC_male=31267;AN_male=69124;AF_male=0.452332;nhomalt_male=7256;AC_ami_female=179;AN_ami_female=468;AF_ami_female=0.382479;nhomalt_ami_female=30;AC_afr=20580;AN_afr=41798;AF_afr=0.492368;nhomalt_afr=5037;AC_eas_male=557;AN_eas_male=1668;AF_eas_male=0.333933;nhomalt_eas_male=100;AC_sas=1427;AN_sas=3022;AF_sas=0.472204;nhomalt_sas=347;AC_nfe_female=15995;AN_nfe_female=37322;AF_nfe_female=0.428568;nhomalt_nfe_female=3439;AC_asj_male=613;AN_asj_male=1562;AF_asj_male=0.392446;nhomalt_asj_male=123;AC_raw=64484;AN_raw=143298;AF_raw=0.449999;nhomalt_raw=14799;AC_oth_male=431;AN_oth_male=1048;AF_oth_male=0.41126;nhomalt_oth_male=87;AC_nfe_male=11497;AN_nfe_male=27112;AF_nfe_male=0.424056;nhomalt_nfe_male=2487;AC_asj=1304;AN_asj=3324;AF_asj=0.392298;nhomalt_asj=263;AC_amr_male=2888;AN_amr_male=7718;AF_amr_male=0.37419;nhomalt_amr_male=548;nhomalt=14700;AC_amr_female=2248;AN_amr_female=5880;AF_amr_female=0.382313;nhomalt_amr_female=439;AC_sas_female=274;AN_sas_female=556;AF_sas_female=0.492806;nhomalt_sas_female=72;AC_fin=5904;AN_fin=10394;AF_fin=0.56802;nhomalt_fin=1681;AC_afr_female=11128;AN_afr_female=22572;AF_afr_female=0.493;nhomalt_afr_female=2719;AC_sas_male=1153;AN_sas_male=2466;AF_sas_male=0.467559;nhomalt_sas_male=275;AC_amr=5136;AN_amr=13598;AF_amr=0.377703;nhomalt_amr=987;AC_nfe=27492;AN_nfe=64434;AF_nfe=0.426669;nhomalt_nfe=5926;AC_eas=1083;AN_eas=3106;AF_eas=0.34868;nhomalt_eas=197;AC_ami_male=161;AN_ami_male=430;AF_ami_male=0.374419;nhomalt_ami_male=36;AC_fin_female=1389;AN_fin_female=2500;AF_fin_female=0.5556;nhomalt_fin_female=399;faf95_afr=0.486736;faf99_afr=0.486736;faf95_sas=0.451832;faf99_sas=0.451832;faf95_adj=0.446752;faf99_adj=0.446752;faf95_amr=0.369075;faf99_amr=0.369075;faf95_nfe=0.422445;faf99_nfe=0.422445;faf95_eas=0.331437;faf99_eas=0.331437;vep=T|intron_variant&non_coding_transcript_variant|MODIFIER|LINC02594|ENSG00000267440|Transcript|ENST00000593169|lincRNA||1/1|,T|regulatory_region_variant|MODIFIER|||RegulatoryFeature|ENSR00000556343|CTCF_binding_site|||
chr17	43911624	rs3760360	C	T	62309100	PASS	AC=55717;AN=143106;AF=0.389341;variant_type=snv;n_alt_alleles=1;ReadPosRankSum=0.352;MQRankSum=-0.015;RAW_MQ=1.17435e+10;DP=3234090;MQ_DP=3262342;VarDP=3234090;MQ=59.9975;QD=19.2663;FS=0;SB=572426,581654,1030895,1049115;InbreedingCoeff=0.0668547;AS_VQSLOD=23.3588;POSITIVE_TRAIN_SITE;culprit=AS_FS;SOR=0.695;AC_asj_female=735;AN_asj_female=1758;AF_asj_female=0.418089;nhomalt_asj_female=154;AC_eas_female=467;AN_eas_female=1448;AF_eas_female=0.322514;nhomalt_eas_female=72;AC_afr_male=4181;AN_afr_male=19304;AF_afr_male=0.216587;nhomalt_afr_male=468;AC_female=28935;AN_female=73794;AF_female=0.392105;nhomalt_female=6244;AC_fin_male=3762;AN_fin_male=7940;AF_fin_male=0.473804;nhomalt_fin_male=896;AC_oth_female=436;AN_oth_female=1100;AF_oth_female=0.396364;nhomalt_oth_female=97;AC_ami=487;AN_ami=898;AF_ami=0.542316;nhomalt_ami=130;AC_oth=876;AN_oth=2152;AF_oth=0.407063;nhomalt_oth=194;AC_male=26782;AN_male=69312;AF_male=0.386398;nhomalt_male=5734;AC_ami_female=251;AN_ami_female=470;AF_ami_female=0.534043;nhomalt_ami_female=66;AC_afr=9143;AN_afr=41984;AF_afr=0.217773;nhomalt_afr=1023;AC_eas_male=538;AN_eas_male=1678;AF_eas_male=0.32062;nhomalt_eas_male=83;AC_sas=971;AN_sas=3030;AF_sas=0.320462;nhomalt_sas=150;AC_nfe_female=18573;AN_nfe_female=37372;AF_nfe_female=0.496976;nhomalt_nfe_female=4566;AC_asj_male=677;AN_asj_male=1558;AF_asj_male=0.434531;nhomalt_asj_male=142;AC_raw=55810;AN_raw=143356;AF_raw=0.389311;nhomalt_raw=12003;AC_oth_male=440;AN_oth_male=1052;AF_oth_male=0.418251;nhomalt_oth_male=97;AC_nfe_male=13409;AN_nfe_male=27142;AF_nfe_male=0.494031;nhomalt_nfe_male=3353;AC_asj=1412;AN_asj=3316;AF_asj=0.425814;nhomalt_asj=296;AC_amr_male=2752;AN_amr_male=7742;AF_amr_male=0.355464;nhomalt_amr_male=509;nhomalt=11978;AC_amr_female=2143;AN_amr_female=5908;AF_amr_female=0.362729;nhomalt_amr_female=410;AC_sas_female=184;AN_sas_female=562;AF_sas_female=0.327402;nhomalt_sas_female=28;AC_fin=4946;AN_fin=10436;AF_fin=0.473936;nhomalt_fin=1192;AC_afr_female=4962;AN_afr_female=22680;AF_afr_female=0.218783;nhomalt_afr_female=555;AC_sas_male=787;AN_sas_male=2468;AF_sas_male=0.318882;nhomalt_sas_male=122;AC_amr=4895;AN_amr=13650;AF_amr=0.358608;nhomalt_amr=919;AC_nfe=31982;AN_nfe=64514;AF_nfe=0.495737;nhomalt_nfe=7919;AC_eas=1005;AN_eas=3126;AF_eas=0.321497;nhomalt_eas=155;AC_ami_male=236;AN_ami_male=428;AF_ami_male=0.551402;nhomalt_ami_male=64;AC_fin_female=1184;AN_fin_female=2496;AF_fin_female=0.474359;nhomalt_fin_female=296;faf95_afr=0.21404;faf99_afr=0.214041;faf95_sas=0.303736;faf99_sas=0.303735;faf95_adj=0.386632;faf99_adj=0.386631;faf95_amr=0.350218;faf99_amr=0.350218;faf95_nfe=0.491186;faf99_nfe=0.491186;faf95_eas=0.304999;faf99_eas=0.305;vep=T|upstream_gene_variant|MODIFIER|MPP2|ENSG00000108852|Transcript|ENST00000269095|protein_coding|||,T|upstream_gene_variant|MODIFIER|MPP2|ENSG00000108852|Transcript|ENST00000461854|protein_coding|||,T|upstream_gene_variant|MODIFIER|MPP2|ENSG00000108852|Transcript|ENST00000518478|protein_coding|||,T|upstream_gene_variant|MODIFIER|MPP2|ENSG00000108852|Transcript|ENST00000518766|protein_coding|||,T|upstream_gene_variant|MODIFIER|MPP2|ENSG00000108852|Transcript|ENST00000520241|protein_coding|||,T|upstream_gene_variant|MODIFIER|MPP2|ENSG00000108852|Transcript|ENST00000520305|protein_coding|||,T|upstream_gene_variant|MODIFIER|MPP2|ENSG00000108852|Transcript|ENST00000520319|retained_intron|||,T|upstream_gene_variant|MODIFIER|MPP2|ENSG00000108852|Transcript|ENST00000520406|protein_coding|||,T|upstream_gene_variant|MODIFIER|MPP2|ENSG00000108852|Transcript|ENST00000521178|protein_coding|||,T|upstream_gene_variant|MODIFIER|MPP2|ENSG00000108852|Transcript|ENST00000522172|protein_coding|||,T|upstream_gene_variant|MODIFIER|MPP2|ENSG00000108852|Transcript|ENST00000523220|protein_coding|||,T|upstream_gene_variant|MODIFIER|MPP2|ENSG00000108852|Transcript|ENST00000523501|protein_coding|||,T|upstream_gene_variant|MODIFIER|MPP2|ENSG00000108852|Transcript|ENST00000523762|protein_coding|||,T|upstream_gene_variant|MODIFIER|MPP2|ENSG00000108852|Transcript|ENST00000523934|protein_coding|||,T|downstream_gene_variant|MODIFIER|AC007993.3|ENSG00000282199|Transcript|ENST00000585329|antisense|||,T|downstream_gene_variant|MODIFIER|AC007993.3|ENSG00000282199|Transcript|ENST00000591374|antisense|||,T|upstream_gene_variant|MODIFIER|MPP2|ENSG00000108852|Transcript|ENST00000612133|protein_coding|||,T|upstream_gene_variant|MODIFIER|MPP2|ENSG00000108852|Transcript|ENST00000622681|protein_coding|||,T|upstream_gene_variant|MODIFIER|MPP2|ENSG00000108852|Transcript|ENST00000625880|protein_coding|||
chr17	44283992	rs2879165	T	C	55329200	PASS	AC=54287;AN=142950;AF=0.379762;variant_type=snv;n_alt_alleles=1;ReadPosRankSum=0.34;MQRankSum=-0.024;RAW_MQ=1.09426e+10;DP=3011095;MQ_DP=3039893;VarDP=3011095;MQ=59.9973;QD=18.3751;FS=9.64327e-16;SB=531322,608090,874183,997500;InbreedingCoeff=0.0097168;AS_VQSLOD=23.3332;POSITIVE_TRAIN_SITE;culprit=AS_FS;SOR=0.69;AC_asj_female=651;AN_asj_female=1758;AF_asj_female=0.370307;nhomalt_asj_female=117;AC_eas_female=659;AN_eas_female=1444;AF_eas_female=0.456371;nhomalt_eas_female=148;AC_afr_male=7808;AN_afr_male=19256;AF_afr_male=0.405484;nhomalt_afr_male=1637;AC_female=28263;AN_female=73698;AF_female=0.383498;nhomalt_female=5418;AC_fin_male=2300;AN_fin_male=7930;AF_fin_male=0.290038;nhomalt_fin_male=328;AC_oth_female=440;AN_oth_female=1096;AF_oth_female=0.40146;nhomalt_oth_female=95;AC_ami=242;AN_ami=900;AF_ami=0.268889;nhomalt_ami=25;AC_oth=859;AN_oth=2142;AF_oth=0.401027;nhomalt_oth=183;AC_male=26024;AN_male=69252;AF_male=0.375787;nhomalt_male=5043;AC_ami_female=131;AN_ami_female=470;AF_ami_female=0.278723;nhomalt_ami_female=16;AC_afr=17132;AN_afr=41862;AF_afr=0.409249;nhomalt_afr=3523;AC_eas_male=796;AN_eas_male=1680;AF_eas_male=0.47381;nhomalt_eas_male=197;AC_sas=1144;AN_sas=3040;AF_sas=0.376316;nhomalt_sas=217;AC_nfe_female=14109;AN_nfe_female=37354;AF_nfe_female=0.377711;nhomalt_nfe_female=2668;AC_asj_male=575;AN_asj_male=1562;AF_asj_male=0.368118;nhomalt_asj_male=105;AC_raw=54454;AN_raw=143318;AF_raw=0.379952;nhomalt_raw=10509;AC_oth_male=419;AN_oth_male=1046;AF_oth_male=0.400574;nhomalt_oth_male=88;AC_nfe_male=10366;AN_nfe_male=27152;AF_nfe_male=0.381777;nhomalt_nfe_male=2018;AC_asj=1226;AN_asj=3320;AF_asj=0.369277;nhomalt_asj=222;AC_amr_male=2722;AN_amr_male=7718;AF_amr_male=0.352682;nhomalt_amr_male=483;nhomalt=10461;AC_amr_female=2034;AN_amr_female=5904;AF_amr_female=0.344512;nhomalt_amr_female=352;AC_sas_female=217;AN_sas_female=562;AF_sas_female=0.386121;nhomalt_sas_female=39;AC_fin=2998;AN_fin=10434;AF_fin=0.28733;nhomalt_fin=425;AC_afr_female=9324;AN_afr_female=22606;AF_afr_female=0.412457;nhomalt_afr_female=1886;AC_sas_male=927;AN_sas_male=2478;AF_sas_male=0.374092;nhomalt_sas_male=178;AC_amr=4756;AN_amr=13622;AF_amr=0.349141;nhomalt_amr=835;AC_nfe=24475;AN_nfe=64506;AF_nfe=0.379422;nhomalt_nfe=4686;AC_eas=1455;AN_eas=3124;AF_eas=0.465749;nhomalt_eas=345;AC_ami_male=111;AN_ami_male=430;AF_ami_male=0.25814;nhomalt_ami_male=9;AC_fin_female=698;AN_fin_female=2504;AF_fin_female=0.278754;nhomalt_fin_female=97;faf95_afr=0.40412;faf99_afr=0.40412;faf95_sas=0.358203;faf99_sas=0.358203;faf95_adj=0.377084;faf99_adj=0.377084;faf95_amr=0.340855;faf99_amr=0.340855;faf95_nfe=0.375441;faf99_nfe=0.375441;faf95_eas=0.445848;faf99_eas=0.445848;vep=C|upstream_gene_variant|MODIFIER|AC003043.2|ENSG00000285486|Transcript|ENST00000642861|lincRNA|||,C|regulatory_region_variant|MODIFIER|||RegulatoryFeature|ENSR00000556546|promoter_flanking_region|||
chr17	44621647	rs8074387	A	G	68076200	PASS	AC=70436;AN=142984;AF=0.492615;variant_type=snv;n_alt_alleles=1;ReadPosRankSum=0.321;MQRankSum=-0.018;RAW_MQ=1.26788e+10;DP=3490177;MQ_DP=3522333;VarDP=3490177;MQ=59.9962;QD=19.5051;FS=0;SB=557682,603280,1120163,1209052;InbreedingCoeff=0.0405836;AS_VQSLOD=23.5258;POSITIVE_TRAIN_SITE;culprit=AS_FS;SOR=0.691;AC_asj_female=820;AN_asj_female=1760;AF_asj_female=0.465909;nhomalt_asj_female=200;AC_eas_female=444;AN_eas_female=1438;AF_eas_female=0.308762;nhomalt_eas_female=89;AC_afr_male=12419;AN_afr_male=19276;AF_afr_male=0.644273;nhomalt_afr_male=3993;AC_female=36894;AN_female=73720;AF_female=0.500461;nhomalt_female=9619;AC_fin_male=3085;AN_fin_male=7930;AF_fin_male=0.389029;nhomalt_fin_male=582;AC_oth_female=534;AN_oth_female=1098;AF_oth_female=0.486339;nhomalt_oth_female=131;AC_ami=395;AN_ami=898;AF_ami=0.439866;nhomalt_ami=85;AC_oth=1018;AN_oth=2150;AF_oth=0.473488;nhomalt_oth=251;AC_male=33542;AN_male=69264;AF_male=0.484263;nhomalt_male=8450;AC_ami_female=211;AN_ami_female=470;AF_ami_female=0.448936;nhomalt_ami_female=48;AC_afr=26827;AN_afr=41914;AF_afr=0.640049;nhomalt_afr=8582;AC_eas_male=519;AN_eas_male=1678;AF_eas_male=0.309297;nhomalt_eas_male=78;AC_sas=1476;AN_sas=3030;AF_sas=0.487129;nhomalt_sas=373;AC_nfe_female=16920;AN_nfe_female=37360;AF_nfe_female=0.452891;nhomalt_nfe_female=3824;AC_asj_male=738;AN_asj_male=1560;AF_asj_male=0.473077;nhomalt_asj_male=170;AC_raw=70651;AN_raw=143354;AF_raw=0.492843;nhomalt_raw=18137;AC_oth_male=484;AN_oth_male=1052;AF_oth_male=0.460076;nhomalt_oth_male=120;AC_nfe_male=12049;AN_nfe_male=27148;AF_nfe_male=0.443826;nhomalt_nfe_male=2637;AC_asj=1558;AN_asj=3320;AF_asj=0.469277;nhomalt_asj=370;AC_amr_male=2871;AN_amr_male=7724;AF_amr_male=0.371699;nhomalt_amr_male=538;nhomalt=18069;AC_amr_female=2301;AN_amr_female=5892;AF_amr_female=0.39053;nhomalt_amr_female=464;AC_sas_female=283;AN_sas_female=562;AF_sas_female=0.503559;nhomalt_sas_female=78;AC_fin=4058;AN_fin=10432;AF_fin=0.388995;nhomalt_fin=778;AC_afr_female=14408;AN_afr_female=22638;AF_afr_female=0.636452;nhomalt_afr_female=4589;AC_sas_male=1193;AN_sas_male=2468;AF_sas_male=0.483387;nhomalt_sas_male=295;AC_amr=5172;AN_amr=13616;AF_amr=0.379847;nhomalt_amr=1002;AC_nfe=28969;AN_nfe=64508;AF_nfe=0.449076;nhomalt_nfe=6461;AC_eas=963;AN_eas=3116;AF_eas=0.30905;nhomalt_eas=167;AC_ami_male=184;AN_ami_male=428;AF_ami_male=0.429907;nhomalt_ami_male=37;AC_fin_female=973;AN_fin_female=2502;AF_fin_female=0.388889;nhomalt_fin_female=196;faf95_afr=0.633634;faf99_afr=0.633634;faf95_sas=0.466462;faf99_sas=0.466461;faf95_adj=0.489565;faf99_adj=0.489565;faf95_amr=0.3712;faf99_amr=0.371201;faf95_nfe=0.444744;faf99_nfe=0.444745;faf95_eas=0.292853;faf99_eas=0.292853;vep=G|regulatory_region_variant|MODIFIER|||RegulatoryFeature|ENSR00000556644|promoter_flanking_region|||,G|intergenic_variant|MODIFIER|||Intergenic|||||
chr17	45699947	rs1724422	A	G	72040200	PASS	AC=67076;AN=143016;AF=0.46901;variant_type=snv;n_alt_alleles=1;ReadPosRankSum=0.379;MQRankSum=-0.027;RAW_MQ=1.30876e+10;DP=3602890;MQ_DP=3635752;VarDP=3602890;MQ=59.9975;QD=19.9951;FS=4.82164e-16;SB=618563,597361,1216981,1169985;InbreedingCoeff=0.0315264;AS_VQSLOD=23.8732;POSITIVE_TRAIN_SITE;culprit=AS_FS;SOR=0.698;AC_asj_female=818;AN_asj_female=1762;AF_asj_female=0.464245;nhomalt_asj_female=190;AC_eas_female=272;AN_eas_female=1448;AF_eas_female=0.187845;nhomalt_eas_female=20;AC_afr_male=11143;AN_afr_male=19290;AF_afr_male=0.577657;nhomalt_afr_male=3199;AC_female=35472;AN_female=73740;AF_female=0.481041;nhomalt_female=8712;AC_fin_male=2442;AN_fin_male=7928;AF_fin_male=0.308022;nhomalt_fin_male=374;AC_oth_female=516;AN_oth_female=1096;AF_oth_female=0.470803;nhomalt_oth_female=126;AC_ami=401;AN_ami=900;AF_ami=0.445556;nhomalt_ami=83;AC_oth=1044;AN_oth=2148;AF_oth=0.486034;nhomalt_oth=253;AC_male=31604;AN_male=69276;AF_male=0.456204;nhomalt_male=7567;AC_ami_female=210;AN_ami_female=470;AF_ami_female=0.446809;nhomalt_ami_female=42;AC_afr=24299;AN_afr=41932;AF_afr=0.579486;nhomalt_afr=7010;AC_eas_male=309;AN_eas_male=1680;AF_eas_male=0.183929;nhomalt_eas_male=29;AC_sas=758;AN_sas=3044;AF_sas=0.249014;nhomalt_sas=104;AC_nfe_female=16928;AN_nfe_female=37346;AF_nfe_female=0.453275;nhomalt_nfe_female=3808;AC_asj_male=753;AN_asj_male=1560;AF_asj_male=0.482692;nhomalt_asj_male=188;AC_raw=67234;AN_raw=143348;AF_raw=0.469026;nhomalt_raw=16330;AC_oth_male=528;AN_oth_male=1052;AF_oth_male=0.501901;nhomalt_oth_male=127;AC_nfe_male=12274;AN_nfe_male=27118;AF_nfe_male=0.452614;nhomalt_nfe_male=2777;AC_asj=1571;AN_asj=3322;AF_asj=0.472908;nhomalt_asj=378;AC_amr_male=3359;AN_amr_male=7740;AF_amr_male=0.433979;nhomalt_amr_male=750;nhomalt=16279;AC_amr_female=2625;AN_amr_female=5908;AF_amr_female=0.444313;nhomalt_amr_female=571;AC_sas_female=153;AN_sas_female=566;AF_sas_female=0.270318;nhomalt_sas_female=22;AC_fin=3236;AN_fin=10430;AF_fin=0.310259;nhomalt_fin=496;AC_afr_female=13156;AN_afr_female=22642;AF_afr_female=0.581044;nhomalt_afr_female=3811;AC_sas_male=605;AN_sas_male=2478;AF_sas_male=0.244149;nhomalt_sas_male=82;AC_amr=5984;AN_amr=13648;AF_amr=0.438453;nhomalt_amr=1321;AC_nfe=29202;AN_nfe=64464;AF_nfe=0.452997;nhomalt_nfe=6585;AC_eas=581;AN_eas=3128;AF_eas=0.185742;nhomalt_eas=49;AC_ami_male=191;AN_ami_male=430;AF_ami_male=0.444186;nhomalt_ami_male=41;AC_fin_female=794;AN_fin_female=2502;AF_fin_female=0.317346;nhomalt_fin_female=122;faf95_afr=0.573385;faf99_afr=0.573384;faf95_sas=0.234326;faf99_sas=0.234326;faf95_adj=0.466035;faf99_adj=0.466035;faf95_amr=0.429171;faf99_amr=0.429171;faf95_nfe=0.448645;faf99_nfe=0.448645;faf95_eas=0.173251;faf99_eas=0.17325;vep=G|intron_variant&non_coding_transcript_variant|MODIFIER|LINC02210-CRHR1|ENSG00000263715|Transcript|ENST00000587305|processed_transcript||3/4|,G|intron_variant|MODIFIER|LINC02210-CRHR1|ENSG00000263715|Transcript|ENST00000634540|protein_coding||3/14|,G|regulatory_region_variant|MODIFIER|||RegulatoryFeature|ENSR00000556962|promoter_flanking_region|||
chr17	46032108	rs7220988	G	A	50370900	PASS	AC=49476;AN=142918;AF=0.346185;variant_type=snv;n_alt_alleles=1;ReadPosRankSum=0.38;MQRankSum=-0.015;RAW_MQ=1.00665e+10;DP=2761657;MQ_DP=2796549;VarDP=2761657;MQ=59.9967;QD=18.2394;FS=1.44649e-15;SB=529339,537945,832767,861606;InbreedingCoeff=0.0246556;AS_VQSLOD=22.864;POSITIVE_TRAIN_SITE;culprit=AS_FS;SOR=0.711;AC_asj_female=781;AN_asj_female=1762;AF_asj_female=0.443246;nhomalt_asj_female=179;AC_eas_female=158;AN_eas_female=1444;AF_eas_female=0.109418;nhomalt_eas_female=11;AC_afr_male=4925;AN_afr_male=19262;AF_afr_male=0.255685;nhomalt_afr_male=629;AC_female=25402;AN_female=73708;AF_female=0.34463;nhomalt_female=4513;AC_fin_male=3467;AN_fin_male=7884;AF_fin_male=0.439751;nhomalt_fin_male=760;AC_oth_female=365;AN_oth_female=1098;AF_oth_female=0.332423;nhomalt_oth_female=59;AC_ami=180;AN_ami=900;AF_ami=0.2;nhomalt_ami=20;AC_oth=687;AN_oth=2148;AF_oth=0.319832;nhomalt_oth=105;AC_male=24074;AN_male=69210;AF_male=0.34784;nhomalt_male=4435;AC_ami_female=93;AN_ami_female=470;AF_ami_female=0.197872;nhomalt_ami_female=8;AC_afr=10834;AN_afr=41894;AF_afr=0.258605;nhomalt_afr=1404;AC_eas_male=190;AN_eas_male=1682;AF_eas_male=0.112961;nhomalt_eas_male=7;AC_sas=1736;AN_sas=3030;AF_sas=0.572937;nhomalt_sas=504;AC_nfe_female=15115;AN_nfe_female=37336;AF_nfe_female=0.404837;nhomalt_nfe_female=2966;AC_asj_male=657;AN_asj_male=1562;AF_asj_male=0.420615;nhomalt_asj_male=134;AC_raw=49642;AN_raw=143308;AF_raw=0.346401;nhomalt_raw=8998;AC_oth_male=322;AN_oth_male=1050;AF_oth_male=0.306667;nhomalt_oth_male=46;AC_nfe_male=10901;AN_nfe_male=27138;AF_nfe_male=0.401688;nhomalt_nfe_male=2158;AC_asj=1438;AN_asj=3324;AF_asj=0.432611;nhomalt_asj=313;AC_amr_male=2096;AN_amr_male=7736;AF_amr_male=0.270941;nhomalt_amr_male=264;nhomalt=8948;AC_amr_female=1644;AN_amr_female=5902;AF_amr_female=0.27855;nhomalt_amr_female=238;AC_sas_female=307;AN_sas_female=564;AF_sas_female=0.544326;nhomalt_sas_female=79;AC_fin=4497;AN_fin=10384;AF_fin=0.43307;nhomalt_fin=958;AC_afr_female=5909;AN_afr_female=22632;AF_afr_female=0.26109;nhomalt_afr_female=775;AC_sas_male=1429;AN_sas_male=2466;AF_sas_male=0.579481;nhomalt_sas_male=425;AC_amr=3740;AN_amr=13638;AF_amr=0.274234;nhomalt_amr=502;AC_nfe=26016;AN_nfe=64474;AF_nfe=0.403511;nhomalt_nfe=5124;AC_eas=348;AN_eas=3126;AF_eas=0.111324;nhomalt_eas=18;AC_ami_male=87;AN_ami_male=430;AF_ami_male=0.202326;nhomalt_ami_male=12;AC_fin_female=1030;AN_fin_female=2500;AF_fin_female=0.412;nhomalt_fin_female=198;faf95_afr=0.254531;faf99_afr=0.254532;faf95_sas=0.550508;faf99_sas=0.550507;faf95_adj=0.343628;faf99_adj=0.343628;faf95_amr=0.266899;faf99_amr=0.2669;faf95_nfe=0.399405;faf99_nfe=0.399405;faf95_eas=0.101693;faf99_eas=0.101693;vep=A|downstream_gene_variant|MODIFIER|MAPT|ENSG00000186868|Transcript|ENST00000262410|protein_coding|||,A|missense_variant|MODERATE|KANSL1|ENSG00000120071|Transcript|ENST00000262419|protein_coding|14/15||,A|downstream_gene_variant|MODIFIER|MAPT|ENSG00000186868|Transcript|ENST00000340799|protein_coding|||,A|downstream_gene_variant|MODIFIER|MAPT|ENSG00000186868|Transcript|ENST00000344290|protein_coding|||,A|downstream_gene_variant|MODIFIER|MAPT|ENSG00000186868|Transcript|ENST00000351559|protein_coding|||,A|missense_variant|MODERATE|KANSL1|ENSG00000120071|Transcript|ENST00000432791|protein_coding|14/15||,A|downstream_gene_variant|MODIFIER|MAPT|ENSG00000186868|Transcript|ENST00000446361|protein_coding|||,A|downstream_gene_variant|MODIFIER|MAPT|ENSG00000186868|Transcript|ENST00000535772|protein_coding|||,A|upstream_gene_variant|MODIFIER|CR936218.1|ENSG00000262372|Transcript|ENST00000570454|antisense|||,A|non_coding_transcript_exon_variant|MODIFIER|KANSL1|ENSG00000120071|Transcript|ENST00000572218|retained_intron|7/8||,A|missense_variant|MODERATE|KANSL1|ENSG00000120071|Transcript|ENST00000572904|protein_coding|14/15||,A|downstream_gene_variant|MODIFIER|KANSL1|ENSG00000120071|Transcript|ENST00000573682|retained_intron|||,A|missense_variant|MODERATE|KANSL1|ENSG00000120071|Transcript|ENST00000574590|protein_coding|15/16||,A|non_coding_transcript_exon_variant|MODIFIER|KANSL1|ENSG00000120071|Transcript|ENST00000574963|retained_intron|1/1||,A|missense_variant|MODERATE|KANSL1|ENSG00000120071|Transcript|ENST00000575318|protein_coding|14/15||,A|downstream_gene_variant|MODIFIER|KANSL1|ENSG00000120071|Transcript|ENST00000576137|retained_intron|||,A|non_coding_transcript_exon_variant|MODIFIER|KANSL1|ENSG00000120071|Transcript|ENST00000576870|retained_intron|6/7||,A|missense_variant|MODERATE|KANSL1|ENSG00000120071|Transcript|ENST00000638275|protein_coding|13/14||,A|downstream_gene_variant|MODIFIER|KANSL1|ENSG00000120071|Transcript|ENST00000638291|processed_transcript|||,A|downstream_gene_variant|MODIFIER|KANSL1|ENSG00000120071|Transcript|ENST00000638551|processed_transcript|||,A|downstream_gene_variant|MODIFIER|KANSL1|ENSG00000120071|Transcript|ENST00000639150|protein_coding|||,A|downstream_gene_variant|MODIFIER|KANSL1|ENSG00000120071|Transcript|ENST00000639467|protein_coding|||,A|downstream_gene_variant|MODIFIER|KANSL1|ENSG00000120071|Transcript|ENST00000639531|protein_coding|||,A|non_coding_transcript_exon_variant|MODIFIER|KANSL1|ENSG00000120071|Transcript|ENST00000639805|processed_transcript|4/5||,A|downstream_gene_variant|MODIFIER|KANSL1|ENSG00000120071|Transcript|ENST00000640092|processed_transcript|||,A|downstream_gene_variant|MODIFIER|KANSL1|ENSG00000120071|Transcript|ENST00000640519|retained_intron|||,A|downstream_gene_variant|MODIFIER|KANSL1|ENSG00000120071|Transcript|ENST00000640636|protein_coding|||,A|downstream_gene_variant|MODIFIER|KANSL1|ENSG00000120071|Transcript|ENST00000640751|processed_transcript|||,A|missense_variant|MODERATE|KANSL1|ENSG00000120071|Transcript|ENST00000648792|protein_coding|15/16||
chr17	46794621	rs111769	C	T	48374400	PASS	AC=48417;AN=142958;AF=0.33868;variant_type=snv;n_alt_alleles=1;ReadPosRankSum=0.344;MQRankSum=0;RAW_MQ=9.99616e+09;DP=2730450;MQ_DP=2777082;VarDP=2730450;MQ=59.996;QD=17.7166;FS=0;SB=494840,564883,775284,895443;InbreedingCoeff=0.0275093;AS_VQSLOD=22.2787;POSITIVE_TRAIN_SITE;culprit=AS_FS;SOR=0.705;AC_asj_female=645;AN_asj_female=1760;AF_asj_female=0.366477;nhomalt_asj_female=104;AC_eas_female=451;AN_eas_female=1440;AF_eas_female=0.313194;nhomalt_eas_female=63;AC_afr_male=4180;AN_afr_male=19296;AF_afr_male=0.216625;nhomalt_afr_male=437;AC_female=25050;AN_female=73706;AF_female=0.339864;nhomalt_female=4461;AC_fin_male=3091;AN_fin_male=7908;AF_fin_male=0.39087;nhomalt_fin_male=585;AC_oth_female=371;AN_oth_female=1100;AF_oth_female=0.337273;nhomalt_oth_female=62;AC_ami=356;AN_ami=896;AF_ami=0.397321;nhomalt_ami=67;AC_oth=747;AN_oth=2154;AF_oth=0.346797;nhomalt_oth=124;AC_male=23367;AN_male=69252;AF_male=0.33742;nhomalt_male=4173;AC_ami_female=185;AN_ami_female=468;AF_ami_female=0.395299;nhomalt_ami_female=32;AC_afr=8910;AN_afr=41946;AF_afr=0.212416;nhomalt_afr=922;AC_eas_male=546;AN_eas_male=1678;AF_eas_male=0.325387;nhomalt_eas_male=91;AC_sas=896;AN_sas=3032;AF_sas=0.295515;nhomalt_sas=149;AC_nfe_female=15550;AN_nfe_female=37326;AF_nfe_female=0.4166;nhomalt_nfe_female=3192;AC_asj_male=603;AN_asj_male=1556;AF_asj_male=0.387532;nhomalt_asj_male=106;AC_raw=48583;AN_raw=143340;AF_raw=0.338935;nhomalt_raw=8675;AC_oth_male=376;AN_oth_male=1054;AF_oth_male=0.356736;nhomalt_oth_male=62;AC_nfe_male=11328;AN_nfe_male=27132;AF_nfe_male=0.417514;nhomalt_nfe_male=2386;AC_asj=1248;AN_asj=3316;AF_asj=0.376357;nhomalt_asj=210;AC_amr_male=2343;AN_amr_male=7734;AF_amr_male=0.302948;nhomalt_amr_male=351;nhomalt=8634;AC_amr_female=1863;AN_amr_female=5900;AF_amr_female=0.315763;nhomalt_amr_female=279;AC_sas_female=167;AN_sas_female=566;AF_sas_female=0.295053;nhomalt_sas_female=29;AC_fin=4179;AN_fin=10404;AF_fin=0.401672;nhomalt_fin=800;AC_afr_female=4730;AN_afr_female=22650;AF_afr_female=0.20883;nhomalt_afr_female=485;AC_sas_male=729;AN_sas_male=2466;AF_sas_male=0.29562;nhomalt_sas_male=120;AC_amr=4206;AN_amr=13634;AF_amr=0.308493;nhomalt_amr=630;AC_nfe=26878;AN_nfe=64458;AF_nfe=0.416985;nhomalt_nfe=5578;AC_eas=997;AN_eas=3118;AF_eas=0.319756;nhomalt_eas=154;AC_ami_male=171;AN_ami_male=428;AF_ami_male=0.399533;nhomalt_ami_male=35;AC_fin_female=1088;AN_fin_female=2496;AF_fin_female=0.435897;nhomalt_fin_female=215;faf95_afr=0.208728;faf99_afr=0.208728;faf95_sas=0.279465;faf99_sas=0.279465;faf95_adj=0.336152;faf99_adj=0.336151;faf95_amr=0.300711;faf99_amr=0.300711;faf95_nfe=0.412809;faf99_nfe=0.41281;faf95_eas=0.303283;faf99_eas=0.303283;vep=T|intron_variant|MODIFIER|WNT3|ENSG00000108379|Transcript|ENST00000225512|protein_coding||1/4|,T|intron_variant&non_coding_transcript_variant|MODIFIER|WNT3|ENSG00000108379|Transcript|ENST00000573788|processed_transcript||3/3|
chr17	46988999	rs2316758	C	T	71667800	PASS	AC=66070;AN=142944;AF=0.462209;variant_type=snv;n_alt_alleles=1;ReadPosRankSum=0.341;MQRankSum=-0.039;RAW_MQ=1.29276e+10;DP=3559528;MQ_DP=3591357;VarDP=3559528;MQ=59.9969;QD=20.1341;FS=9.64327e-16;SB=613814,579332,1227393,1138989;InbreedingCoeff=0.0358891;AS_VQSLOD=23.4224;POSITIVE_TRAIN_SITE;culprit=AS_FS;SOR=0.71;AC_asj_female=1102;AN_asj_female=1758;AF_asj_female=0.626849;nhomalt_asj_female=339;AC_eas_female=327;AN_eas_female=1444;AF_eas_female=0.226454;nhomalt_eas_female=36;AC_afr_male=6735;AN_afr_male=19282;AF_afr_male=0.349289;nhomalt_afr_male=1142;AC_female=34036;AN_female=73696;AF_female=0.461843;nhomalt_female=8151;AC_fin_male=4153;AN_fin_male=7916;AF_fin_male=0.524634;nhomalt_fin_male=1098;AC_oth_female=461;AN_oth_female=1098;AF_oth_female=0.419854;nhomalt_oth_female=99;AC_ami=438;AN_ami=898;AF_ami=0.487751;nhomalt_ami=109;AC_oth=936;AN_oth=2148;AF_oth=0.435754;nhomalt_oth=199;AC_male=32034;AN_male=69248;AF_male=0.462598;nhomalt_male=7746;AC_ami_female=234;AN_ami_female=468;AF_ami_female=0.5;nhomalt_ami_female=59;AC_afr=14667;AN_afr=41910;AF_afr=0.349964;nhomalt_afr=2552;AC_eas_male=361;AN_eas_male=1672;AF_eas_male=0.215909;nhomalt_eas_male=36;AC_sas=1477;AN_sas=3040;AF_sas=0.485855;nhomalt_sas=359;AC_nfe_female=20182;AN_nfe_female=37344;AF_nfe_female=0.540435;nhomalt_nfe_female=5392;AC_asj_male=990;AN_asj_male=1562;AF_asj_male=0.633803;nhomalt_asj_male=306;AC_raw=66231;AN_raw=143316;AF_raw=0.462133;nhomalt_raw=15943;AC_oth_male=475;AN_oth_male=1050;AF_oth_male=0.452381;nhomalt_oth_male=100;AC_nfe_male=14767;AN_nfe_male=27130;AF_nfe_male=0.544305;nhomalt_nfe_male=4062;AC_asj=2092;AN_asj=3320;AF_asj=0.63012;nhomalt_asj=645;AC_amr_male=3153;AN_amr_male=7732;AF_amr_male=0.407786;nhomalt_amr_male=657;nhomalt=15897;AC_amr_female=2345;AN_amr_female=5886;AF_amr_female=0.398403;nhomalt_amr_female=494;AC_sas_female=281;AN_sas_female=566;AF_sas_female=0.496466;nhomalt_sas_female=64;AC_fin=5325;AN_fin=10420;AF_fin=0.511036;nhomalt_fin=1356;AC_afr_female=7932;AN_afr_female=22628;AF_afr_female=0.350539;nhomalt_afr_female=1410;AC_sas_male=1196;AN_sas_male=2474;AF_sas_male=0.483428;nhomalt_sas_male=295;AC_amr=5498;AN_amr=13618;AF_amr=0.40373;nhomalt_amr=1151;AC_nfe=34949;AN_nfe=64474;AF_nfe=0.542063;nhomalt_nfe=9454;AC_eas=688;AN_eas=3116;AF_eas=0.220796;nhomalt_eas=72;AC_ami_male=204;AN_ami_male=430;AF_ami_male=0.474419;nhomalt_ami_male=50;AC_fin_female=1172;AN_fin_female=2504;AF_fin_female=0.468051;nhomalt_fin_female=258;faf95_afr=0.345224;faf99_afr=0.345225;faf95_sas=0.465249;faf99_sas=0.465249;faf95_adj=0.459254;faf99_adj=0.459255;faf95_amr=0.394816;faf99_amr=0.394816;faf95_nfe=0.537302;faf99_nfe=0.537302;faf95_eas=0.207134;faf99_eas=0.207135;vep=T|intron_variant&non_coding_transcript_variant|MODIFIER|LRRC37A17P|ENSG00000263142|Transcript|ENST00000570478|processed_transcript||1/3|,T|intron_variant&NMD_transcript_variant|MODIFIER|AC005670.2|ENSG00000262633|Transcript|ENST00000571841|nonsense_mediated_decay||7/9|,T|intron_variant&non_coding_transcript_variant|MODIFIER|AC068152.1|ENSG00000262879|Transcript|ENST00000575930|lincRNA||5/5|,T|intron_variant&non_coding_transcript_variant|MODIFIER|AC005670.2|ENSG00000262633|Transcript|ENST00000639822|processed_transcript||6/7|
chr17	47687326	rs16942199	T	G	40513800	PASS	AC=37804;AN=143126;AF=0.264131;variant_type=snv;n_alt_alleles=1;ReadPosRankSum=0.362;MQRankSum=-0.014;RAW_MQ=8.80866e+09;DP=2429547;MQ_DP=2447065;VarDP=2429547;MQ=59.9974;QD=16.6754;FS=0;SB=453929,571896,616607,787115;InbreedingCoeff=0.0110073;AS_VQSLOD=22.5068;POSITIVE_TRAIN_SITE;culprit=AS_FS;SOR=0.706;AC_asj_female=552;AN_asj_female=1760;AF_asj_female=0.313636;nhomalt_asj_female=79;AC_eas_female=438;AN_eas_female=1448;AF_eas_female=0.302486;nhomalt_eas_female=63;AC_afr_male=4677;AN_afr_male=19304;AF_afr_male=0.242281;nhomalt_afr_male=555;AC_female=19484;AN_female=73774;AF_female=0.264104;nhomalt_female=2593;AC_fin_male=2433;AN_fin_male=7928;AF_fin_male=0.306887;nhomalt_fin_male=378;AC_oth_female=308;AN_oth_female=1100;AF_oth_female=0.28;nhomalt_oth_female=43;AC_ami=204;AN_ami=900;AF_ami=0.226667;nhomalt_ami=29;AC_oth=582;AN_oth=2152;AF_oth=0.270446;nhomalt_oth=71;AC_male=18320;AN_male=69352;AF_male=0.26416;nhomalt_male=2544;AC_ami_female=108;AN_ami_female=470;AF_ami_female=0.229787;nhomalt_ami_female=14;AC_afr=10130;AN_afr=41968;AF_afr=0.241374;nhomalt_afr=1198;AC_eas_male=562;AN_eas_male=1678;AF_eas_male=0.334923;nhomalt_eas_male=94;AC_sas=649;AN_sas=3048;AF_sas=0.212927;nhomalt_sas=66;AC_nfe_female=10411;AN_nfe_female=37370;AF_nfe_female=0.278592;nhomalt_nfe_female=1451;AC_asj_male=482;AN_asj_male=1562;AF_asj_male=0.308579;nhomalt_asj_male=82;AC_raw=37885;AN_raw=143338;AF_raw=0.264305;nhomalt_raw=5160;AC_oth_male=274;AN_oth_male=1052;AF_oth_male=0.260456;nhomalt_oth_male=28;AC_nfe_male=7539;AN_nfe_male=27172;AF_nfe_male=0.277455;nhomalt_nfe_male=1121;AC_asj=1034;AN_asj=3322;AF_asj=0.311258;nhomalt_asj=161;AC_amr_male=1724;AN_amr_male=7744;AF_amr_male=0.222624;nhomalt_amr_male=214;nhomalt=5137;AC_amr_female=1376;AN_amr_female=5900;AF_amr_female=0.23322;nhomalt_amr_female=169;AC_sas_female=116;AN_sas_female=566;AF_sas_female=0.204947;nhomalt_sas_female=9;AC_fin=3155;AN_fin=10424;AF_fin=0.302667;nhomalt_fin=500;AC_afr_female=5453;AN_afr_female=22664;AF_afr_female=0.240602;nhomalt_afr_female=643;AC_sas_male=533;AN_sas_male=2482;AF_sas_male=0.214746;nhomalt_sas_male=57;AC_amr=3100;AN_amr=13644;AF_amr=0.227206;nhomalt_amr=383;AC_nfe=17950;AN_nfe=64542;AF_nfe=0.278113;nhomalt_nfe=2572;AC_eas=1000;AN_eas=3126;AF_eas=0.319898;nhomalt_eas=157;AC_ami_male=96;AN_ami_male=430;AF_ami_male=0.223256;nhomalt_ami_male=15;AC_fin_female=722;AN_fin_female=2496;AF_fin_female=0.289263;nhomalt_fin_female=122;faf95_afr=0.237443;faf99_afr=0.237443;faf95_sas=0.199368;faf99_sas=0.199367;faf95_adj=0.2619;faf99_adj=0.2619;faf95_amr=0.220536;faf99_amr=0.220535;faf95_nfe=0.274708;faf99_nfe=0.274707;faf95_eas=0.303442;faf99_eas=0.303442;vep=G|downstream_gene_variant|MODIFIER|KPNB1|ENSG00000108424|Transcript|ENST00000290158|protein_coding|||,G|downstream_gene_variant|MODIFIER|KPNB1|ENSG00000108424|Transcript|ENST00000535458|protein_coding|||,G|downstream_gene_variant|MODIFIER|KPNB1|ENSG00000108424|Transcript|ENST00000540627|protein_coding|||,G|upstream_gene_variant|MODIFIER|AC015674.1|ENSG00000264558|Transcript|ENST00000578482|antisense|||,G|downstream_gene_variant|MODIFIER|KPNB1|ENSG00000108424|Transcript|ENST00000580158|retained_intron|||,G|downstream_gene_variant|MODIFIER|KPNB1|ENSG00000108424|Transcript|ENST00000582097|protein_coding|||,G|downstream_gene_variant|MODIFIER|KPNB1|ENSG00000108424|Transcript|ENST00000582126|nonsense_mediated_decay|||
chr17	47810585	rs2074189	G	T	71325100	PASS	AC=66387;AN=143062;AF=0.464044;variant_type=snv;n_alt_alleles=1;ReadPosRankSum=0.323;MQRankSum=-0.022;RAW_MQ=1.33069e+10;DP=3649038;MQ_DP=3696669;VarDP=3649038;MQ=59.9975;QD=19.5463;FS=4.82164e-16;SB=623242,642227,1181507,1202062;InbreedingCoeff=0.0122045;AS_VQSLOD=23.7299;POSITIVE_TRAIN_SITE;culprit=AS_FS;SOR=0.68;AC_asj_female=863;AN_asj_female=1762;AF_asj_female=0.489784;nhomalt_asj_female=207;AC_eas_female=419;AN_eas_female=1436;AF_eas_female=0.291783;nhomalt_eas_female=70;AC_afr_male=8628;AN_afr_male=19290;AF_afr_male=0.447278;nhomalt_afr_male=1929;AC_female=34244;AN_female=73746;AF_female=0.464351;nhomalt_female=8073;AC_fin_male=3692;AN_fin_male=7926;AF_fin_male=0.465809;nhomalt_fin_male=852;AC_oth_female=461;AN_oth_female=1094;AF_oth_female=0.421389;nhomalt_oth_female=94;AC_ami=444;AN_ami=898;AF_ami=0.494432;nhomalt_ami=105;AC_oth=931;AN_oth=2146;AF_oth=0.43383;nhomalt_oth=199;AC_male=32143;AN_male=69316;AF_male=0.463717;nhomalt_male=7540;AC_ami_female=226;AN_ami_female=470;AF_ami_female=0.480851;nhomalt_ami_female=49;AC_afr=18634;AN_afr=41944;AF_afr=0.444259;nhomalt_afr=4139;AC_eas_male=514;AN_eas_male=1680;AF_eas_male=0.305952;nhomalt_eas_male=79;AC_sas=1354;AN_sas=3052;AF_sas=0.443644;nhomalt_sas=320;AC_nfe_female=18464;AN_nfe_female=37350;AF_nfe_female=0.494351;nhomalt_nfe_female=4594;AC_asj_male=751;AN_asj_male=1560;AF_asj_male=0.48141;nhomalt_asj_male=181;AC_raw=66534;AN_raw=143350;AF_raw=0.464137;nhomalt_raw=15658;AC_oth_male=470;AN_oth_male=1052;AF_oth_male=0.446768;nhomalt_oth_male=105;AC_nfe_male=13481;AN_nfe_male=27156;AF_nfe_male=0.496428;nhomalt_nfe_male=3371;AC_asj=1614;AN_asj=3322;AF_asj=0.485852;nhomalt_asj=388;AC_amr_male=3288;AN_amr_male=7738;AF_amr_male=0.424916;nhomalt_amr_male=708;nhomalt=15613;AC_amr_female=2463;AN_amr_female=5908;AF_amr_female=0.416892;nhomalt_amr_female=548;AC_sas_female=253;AN_sas_female=566;AF_sas_female=0.446996;nhomalt_sas_female=61;AC_fin=4781;AN_fin=10432;AF_fin=0.458301;nhomalt_fin=1092;AC_afr_female=10006;AN_afr_female=22654;AF_afr_female=0.441688;nhomalt_afr_female=2210;AC_sas_male=1101;AN_sas_male=2486;AF_sas_male=0.44288;nhomalt_sas_male=259;AC_amr=5751;AN_amr=13646;AF_amr=0.421442;nhomalt_amr=1256;AC_nfe=31945;AN_nfe=64506;AF_nfe=0.495225;nhomalt_nfe=7965;AC_eas=933;AN_eas=3116;AF_eas=0.299422;nhomalt_eas=149;AC_ami_male=218;AN_ami_male=428;AF_ami_male=0.509346;nhomalt_ami_male=56;AC_fin_female=1089;AN_fin_female=2506;AF_fin_female=0.434557;nhomalt_fin_female=240;faf95_afr=0.438919;faf99_afr=0.438919;faf95_sas=0.424;faf99_sas=0.424;faf95_adj=0.461085;faf99_adj=0.461085;faf95_amr=0.412343;faf99_amr=0.412342;faf95_nfe=0.490676;faf99_nfe=0.490677;faf95_eas=0.283482;faf99_eas=0.283482;vep=T|intron_variant|MODIFIER|OSBPL7|ENSG00000006025|Transcript|ENST00000007414|protein_coding||18/22|,T|intron_variant|MODIFIER|OSBPL7|ENSG00000006025|Transcript|ENST00000392507|protein_coding||18/23|,T|upstream_gene_variant|MODIFIER|OSBPL7|ENSG00000006025|Transcript|ENST00000578461|nonsense_mediated_decay|||,T|intron_variant&NMD_transcript_variant|MODIFIER|OSBPL7|ENSG00000006025|Transcript|ENST00000579728|nonsense_mediated_decay||17/21|,T|downstream_gene_variant|MODIFIER|OSBPL7|ENSG00000006025|Transcript|ENST00000580140|retained_intron|||,T|intron_variant&non_coding_transcript_variant|MODIFIER|OSBPL7|ENSG00000006025|Transcript|ENST00000583167|retained_intron||6/10|,T|intron_variant|MODIFIER|OSBPL7|ENSG00000006025|Transcript|ENST00000613735|protein_coding||12/15|,T|regulatory_region_variant|MODIFIER|||RegulatoryFeature|ENSR00000557490|promoter_flanking_region|||,T|TF_binding_site_variant|MODIFIER|||MotifFeature|ENSM00166090434||||
chr17	48548157	rs999493	G	A	73894700	PASS	AC=71257;AN=142870;AF=0.498754;variant_type=snv;n_alt_alleles=1;ReadPosRankSum=0.315;MQRankSum=-0.027;RAW_MQ=1.27792e+10;DP=3486976;MQ_DP=3550245;VarDP=3486976;MQ=59.9961;QD=21.1916;FS=0;SB=526409,547198,1175300,1238069;InbreedingCoeff=0.0835213;AS_VQSLOD=23.0386;POSITIVE_TRAIN_SITE;culprit=AS_FS;SOR=0.707;AC_asj_female=1099;AN_asj_female=1762;AF_asj_female=0.623723;nhomalt_asj_female=333;AC_eas_female=601;AN_eas_female=1448;AF_eas_female=0.415055;nhomalt_eas_female=128;AC_afr_male=5831;AN_afr_male=19240;AF_afr_male=0.303067;nhomalt_afr_male=904;AC_female=36877;AN_female=73680;AF_female=0.500502;nhomalt_female=10008;AC_fin_male=5049;AN_fin_male=7894;AF_fin_male=0.6396;nhomalt_fin_male=1607;AC_oth_female=541;AN_oth_female=1090;AF_oth_female=0.49633;nhomalt_oth_female=135;AC_ami=405;AN_ami=900;AF_ami=0.45;nhomalt_ami=90;AC_oth=1090;AN_oth=2136;AF_oth=0.5103;nhomalt_oth=288;AC_male=34380;AN_male=69190;AF_male=0.496893;nhomalt_male=9242;AC_ami_female=215;AN_ami_female=470;AF_ami_female=0.457447;nhomalt_ami_female=47;AC_afr=12729;AN_afr=41850;AF_afr=0.304158;nhomalt_afr=1972;AC_eas_male=685;AN_eas_male=1678;AF_eas_male=0.408224;nhomalt_eas_male=138;AC_sas=1415;AN_sas=3034;AF_sas=0.466381;nhomalt_sas=334;AC_nfe_female=23051;AN_nfe_female=37346;AF_nfe_female=0.617228;nhomalt_nfe_female=7128;AC_asj_male=919;AN_asj_male=1562;AF_asj_male=0.588348;nhomalt_asj_male=268;AC_raw=71466;AN_raw=143306;AF_raw=0.498695;nhomalt_raw=19316;AC_oth_male=549;AN_oth_male=1046;AF_oth_male=0.524857;nhomalt_oth_male=153;AC_nfe_male=16679;AN_nfe_male=27148;AF_nfe_male=0.614373;nhomalt_nfe_male=5143;AC_asj=2018;AN_asj=3324;AF_asj=0.6071;nhomalt_asj=601;AC_amr_male=3337;AN_amr_male=7724;AF_amr_male=0.43203;nhomalt_amr_male=714;nhomalt=19250;AC_amr_female=2605;AN_amr_female=5892;AF_amr_female=0.442125;nhomalt_amr_female=602;AC_sas_female=274;AN_sas_female=566;AF_sas_female=0.484099;nhomalt_sas_female=62;AC_fin=6642;AN_fin=10390;AF_fin=0.639269;nhomalt_fin=2112;AC_afr_female=6898;AN_afr_female=22610;AF_afr_female=0.305086;nhomalt_afr_female=1068;AC_sas_male=1141;AN_sas_male=2468;AF_sas_male=0.462318;nhomalt_sas_male=272;AC_amr=5942;AN_amr=13616;AF_amr=0.436398;nhomalt_amr=1316;AC_nfe=39730;AN_nfe=64494;AF_nfe=0.616026;nhomalt_nfe=12271;AC_eas=1286;AN_eas=3126;AF_eas=0.411388;nhomalt_eas=266;AC_ami_male=190;AN_ami_male=430;AF_ami_male=0.44186;nhomalt_ami_male=43;AC_fin_female=1593;AN_fin_female=2496;AF_fin_female=0.638221;nhomalt_fin_female=505;faf95_afr=0.299736;faf99_afr=0.299736;faf95_sas=0.446176;faf99_sas=0.446176;faf95_adj=0.495684;faf99_adj=0.495684;faf95_amr=0.427128;faf99_amr=0.427128;faf95_nfe=0.610951;faf99_nfe=0.610952;faf95_eas=0.392702;faf99_eas=0.392702;vep=A|downstream_gene_variant|MODIFIER|HOXB3|ENSG00000120093|Transcript|ENST00000311626|protein_coding|||,A|upstream_gene_variant|MODIFIER|HOXB2|ENSG00000173917|Transcript|ENST00000330070|protein_coding|||,A|intron_variant&non_coding_transcript_variant|MODIFIER|HOXB-AS1|ENSG00000230148|Transcript|ENST00000435312|antisense||3/6|,A|downstream_gene_variant|MODIFIER|HOXB3|ENSG00000120093|Transcript|ENST00000460160|protein_coding|||,A|upstream_gene_variant|MODIFIER|HOXB-AS3|ENSG00000233101|Transcript|ENST00000465846|antisense|||,A|downstream_gene_variant|MODIFIER|HOXB3|ENSG00000120093|Transcript|ENST00000470495|protein_coding|||,A|downstream_gene_variant|MODIFIER|HOXB3|ENSG00000120093|Transcript|ENST00000471459|protein_coding|||,A|downstream_gene_variant|MODIFIER|HOXB3|ENSG00000120093|Transcript|ENST00000472863|protein_coding|||,A|downstream_gene_variant|MODIFIER|HOXB3|ENSG00000120093|Transcript|ENST00000476342|protein_coding|||,A|downstream_gene_variant|MODIFIER|HOXB3|ENSG00000120093|Transcript|ENST00000489475|protein_coding|||,A|downstream_gene_variant|MODIFIER|HOXB3|ENSG00000120093|Transcript|ENST00000490677|protein_coding|||,A|downstream_gene_variant|MODIFIER|HOXB3|ENSG00000120093|Transcript|ENST00000498678|protein_coding|||,A|intron_variant&non_coding_transcript_variant|MODIFIER|HOXB-AS1|ENSG00000230148|Transcript|ENST00000502764|antisense||1/4|,A|downstream_gene_variant|MODIFIER|HOXB-AS1|ENSG00000230148|Transcript|ENST00000504972|antisense|||,A|intron_variant&non_coding_transcript_variant|MODIFIER|HOXB-AS1|ENSG00000230148|Transcript|ENST00000508688|antisense||1/4|,A|upstream_gene_variant|MODIFIER|HOXB2|ENSG00000173917|Transcript|ENST00000571287|processed_transcript|||,A|regulatory_region_variant|MODIFIER|||RegulatoryFeature|ENSR00000557700|promoter|||
chr17	48897372	rs318095	T	C	66056100	PASS	AC=57838;AN=143042;AF=0.404343;variant_type=snv;n_alt_alleles=1;ReadPosRankSum=0.376;MQRankSum=-0.022;RAW_MQ=1.24045e+10;DP=3392296;MQ_DP=3446025;VarDP=3392296;MQ=59.9972;QD=19.4724;FS=1.44649e-15;SB=600162,527783,1202645,1061706;InbreedingCoeff=0.133739;AS_VQSLOD=21.3485;NEGATIVE_TRAIN_SITE;culprit=AS_FS;SOR=0.689;AC_asj_female=899;AN_asj_female=1758;AF_asj_female=0.511377;nhomalt_asj_female=221;AC_eas_female=1045;AN_eas_female=1440;AF_eas_female=0.725694;nhomalt_eas_female=377;AC_afr_male=2751;AN_afr_male=19318;AF_afr_male=0.142406;nhomalt_afr_male=210;AC_female=29566;AN_female=73756;AF_female=0.400862;nhomalt_female=7100;AC_fin_male=4257;AN_fin_male=7894;AF_fin_male=0.53927;nhomalt_fin_male=1128;AC_oth_female=487;AN_oth_female=1096;AF_oth_female=0.444343;nhomalt_oth_female=110;AC_ami=433;AN_ami=898;AF_ami=0.482183;nhomalt_ami=110;AC_oth=929;AN_oth=2146;AF_oth=0.432898;nhomalt_oth=202;AC_male=28272;AN_male=69286;AF_male=0.408048;nhomalt_male=6891;AC_ami_female=220;AN_ami_female=468;AF_ami_female=0.470085;nhomalt_ami_female=54;AC_afr=5989;AN_afr=41980;AF_afr=0.142663;nhomalt_afr=458;AC_eas_male=1189;AN_eas_male=1686;AF_eas_male=0.705219;nhomalt_eas_male=420;AC_sas=1547;AN_sas=3036;AF_sas=0.509552;nhomalt_sas=402;AC_nfe_female=19509;AN_nfe_female=37362;AF_nfe_female=0.522162;nhomalt_nfe_female=5092;AC_asj_male=784;AN_asj_male=1558;AF_asj_male=0.503209;nhomalt_asj_male=194;AC_raw=57975;AN_raw=143340;AF_raw=0.404458;nhomalt_raw=14033;AC_oth_male=442;AN_oth_male=1050;AF_oth_male=0.420952;nhomalt_oth_male=92;AC_nfe_male=14257;AN_nfe_male=27154;AF_nfe_male=0.525042;nhomalt_nfe_male=3798;AC_asj=1683;AN_asj=3316;AF_asj=0.507539;nhomalt_asj=415;AC_amr_male=3119;AN_amr_male=7724;AF_amr_male=0.403806;nhomalt_amr_male=658;nhomalt=13991;AC_amr_female=2506;AN_amr_female=5900;AF_amr_female=0.424746;nhomalt_amr_female=540;AC_sas_female=287;AN_sas_female=564;AF_sas_female=0.508865;nhomalt_sas_female=67;AC_fin=5632;AN_fin=10400;AF_fin=0.541538;nhomalt_fin=1519;AC_afr_female=3238;AN_afr_female=22662;AF_afr_female=0.142882;nhomalt_afr_female=248;AC_sas_male=1260;AN_sas_male=2472;AF_sas_male=0.509709;nhomalt_sas_male=335;AC_amr=5625;AN_amr=13624;AF_amr=0.412874;nhomalt_amr=1198;AC_nfe=33766;AN_nfe=64516;AF_nfe=0.523374;nhomalt_nfe=8890;AC_eas=2234;AN_eas=3126;AF_eas=0.714651;nhomalt_eas=797;AC_ami_male=213;AN_ami_male=430;AF_ami_male=0.495349;nhomalt_ami_male=56;AC_fin_female=1375;AN_fin_female=2506;AF_fin_female=0.548683;nhomalt_fin_female=391;faf95_afr=0.139644;faf99_afr=0.139644;faf95_sas=0.488431;faf99_sas=0.488431;faf95_adj=0.401581;faf99_adj=0.40158;faf95_amr=0.403861;faf99_amr=0.403861;faf95_nfe=0.518698;faf99_nfe=0.518698;faf95_eas=0.689964;faf99_eas=0.689964;vep=C|downstream_gene_variant|MODIFIER|ATP5MC1|ENSG00000159199|Transcript|ENST00000355938|protein_coding|||,C|downstream_gene_variant|MODIFIER|ATP5MC1|ENSG00000159199|Transcript|ENST00000393366|protein_coding|||,C|downstream_gene_variant|MODIFIER|ATP5MC1|ENSG00000159199|Transcript|ENST00000502964|retained_intron|||,C|downstream_gene_variant|MODIFIER|ATP5MC1|ENSG00000159199|Transcript|ENST00000503641|protein_coding|||,C|downstream_gene_variant|MODIFIER|ATP5MC1|ENSG00000159199|Transcript|ENST00000504591|protein_coding|||,C|downstream_gene_variant|MODIFIER|ATP5MC1|ENSG00000159199|Transcript|ENST00000506855|protein_coding|||,C|intron_variant&non_coding_transcript_variant|MODIFIER|SUMO2P17|ENSG00000248278|Transcript|ENST00000508743|processed_transcript||1/3|,C|downstream_gene_variant|MODIFIER|ATP5MC1|ENSG00000159199|Transcript|ENST00000513347|retained_intron|||,C|downstream_gene_variant|MODIFIER|ATP5MC1|ENSG00000159199|Transcript|ENST00000513781|processed_transcript|||,C|downstream_gene_variant|MODIFIER|ATP5MC1|ENSG00000159199|Transcript|ENST00000514808|protein_coding|||,C|downstream_gene_variant|MODIFIER|ATP5MC1|ENSG00000159199|Transcript|ENST00000515060|processed_transcript|||,C|upstream_gene_variant|MODIFIER|AC091133.5|ENSG00000270781|Transcript|ENST00000603088|processed_pseudogene|||
chr17	49133144	rs7207403	C	A	65346600	PASS	AC=76318;AN=142510;AF=0.535527;variant_type=snv;n_alt_alleles=1;ReadPosRankSum=0.333;MQRankSum=-0.021;RAW_MQ=1.22499e+10;DP=3346968;MQ_DP=3403326;VarDP=3346968;MQ=59.995;QD=19.5241;FS=0;SB=645381,439638,1322525,939424;InbreedingCoeff=0.0098664;AS_VQSLOD=21.8388;POSITIVE_TRAIN_SITE;culprit=AS_FS;SOR=0.652;AC_asj_female=1100;AN_asj_female=1762;AF_asj_female=0.624291;nhomalt_asj_female=336;AC_eas_female=192;AN_eas_female=1440;AF_eas_female=0.133333;nhomalt_eas_female=15;AC_afr_male=10178;AN_afr_male=19206;AF_afr_male=0.529939;nhomalt_afr_male=2647;AC_female=39624;AN_female=73504;AF_female=0.539073;nhomalt_female=10752;AC_fin_male=4147;AN_fin_male=7834;AF_fin_male=0.529359;nhomalt_fin_male=1090;AC_oth_female=564;AN_oth_female=1092;AF_oth_female=0.516484;nhomalt_oth_female=151;AC_ami=521;AN_ami=894;AF_ami=0.582774;nhomalt_ami=152;AC_oth=1120;AN_oth=2142;AF_oth=0.522876;nhomalt_oth=294;AC_male=36694;AN_male=69006;AF_male=0.531751;nhomalt_male=9848;AC_ami_female=268;AN_ami_female=466;AF_ami_female=0.575107;nhomalt_ami_female=76;AC_afr=22049;AN_afr=41720;AF_afr=0.5285;nhomalt_afr=5747;AC_eas_male=213;AN_eas_male=1680;AF_eas_male=0.126786;nhomalt_eas_male=14;AC_sas=1384;AN_sas=3022;AF_sas=0.457975;nhomalt_sas=319;AC_nfe_female=21012;AN_nfe_female=37280;AF_nfe_female=0.563627;nhomalt_nfe_female=5876;AC_asj_male=954;AN_asj_male=1556;AF_asj_male=0.613111;nhomalt_asj_male=298;AC_raw=76816;AN_raw=143296;AF_raw=0.536065;nhomalt_raw=20765;AC_oth_male=556;AN_oth_male=1050;AF_oth_male=0.529524;nhomalt_oth_male=143;AC_nfe_male=15222;AN_nfe_male=27070;AF_nfe_male=0.56232;nhomalt_nfe_male=4245;AC_asj=2054;AN_asj=3318;AF_asj=0.619048;nhomalt_asj=634;AC_amr_male=4052;AN_amr_male=7718;AF_amr_male=0.525006;nhomalt_amr_male=1077;nhomalt=20600;AC_amr_female=3036;AN_amr_female=5892;AF_amr_female=0.515275;nhomalt_amr_female=779;AC_sas_female=265;AN_sas_female=558;AF_sas_female=0.47491;nhomalt_sas_female=61;AC_fin=5463;AN_fin=10334;AF_fin=0.528643;nhomalt_fin=1448;AC_afr_female=11871;AN_afr_female=22514;AF_afr_female=0.527272;nhomalt_afr_female=3100;AC_sas_male=1119;AN_sas_male=2464;AF_sas_male=0.45414;nhomalt_sas_male=258;AC_amr=7088;AN_amr=13610;AF_amr=0.520794;nhomalt_amr=1856;AC_nfe=36234;AN_nfe=64350;AF_nfe=0.563077;nhomalt_nfe=10121;AC_eas=405;AN_eas=3120;AF_eas=0.129808;nhomalt_eas=29;AC_ami_male=253;AN_ami_male=428;AF_ami_male=0.591121;nhomalt_ami_male=76;AC_fin_female=1316;AN_fin_female=2500;AF_fin_female=0.5264;nhomalt_fin_female=358;faf95_afr=0.522658;faf99_afr=0.522658;faf95_sas=0.437915;faf99_sas=0.437915;faf95_adj=0.532342;faf99_adj=0.532342;faf95_amr=0.51066;faf99_amr=0.51066;faf95_nfe=0.558219;faf99_nfe=0.558219;faf95_eas=0.119382;faf99_eas=0.119383;vep=A|missense_variant|MODERATE|B4GALNT2|ENSG00000167080|Transcript|ENST00000300404|protein_coding|1/11||,A|intron_variant|MODIFIER|B4GALNT2|ENSG00000167080|Transcript|ENST00000393354|protein_coding||1/10|,A|intron_variant|MODIFIER|B4GALNT2|ENSG00000167080|Transcript|ENST00000504681|protein_coding||1/10|,A|regulatory_region_variant|MODIFIER|||RegulatoryFeature|ENSR00000557844|promoter|||
chr17	49277423	rs11079867	A	C	78779700	PASS	AC=75829;AN=142882;AF=0.530711;variant_type=snv;n_alt_alleles=1;ReadPosRankSum=0.337;MQRankSum=0;RAW_MQ=1.37949e+10;DP=3768548;MQ_DP=3832536;VarDP=3768548;MQ=59.9951;QD=20.9045;FS=1.44649e-15;SB=551510,614375,1245822,1356841;InbreedingCoeff=0.0237013;AS_VQSLOD=23.1114;POSITIVE_TRAIN_SITE;culprit=AS_FS;SOR=0.671;AC_asj_female=873;AN_asj_female=1760;AF_asj_female=0.496023;nhomalt_asj_female=215;AC_eas_female=855;AN_eas_female=1442;AF_eas_female=0.592926;nhomalt_eas_female=260;AC_afr_male=11694;AN_afr_male=19282;AF_afr_male=0.606472;nhomalt_afr_male=3518;AC_female=38654;AN_female=73692;AF_female=0.524535;nhomalt_female=10348;AC_fin_male=3986;AN_fin_male=7876;AF_fin_male=0.506094;nhomalt_fin_male=980;AC_oth_female=587;AN_oth_female=1100;AF_oth_female=0.533636;nhomalt_oth_female=153;AC_ami=556;AN_ami=892;AF_ami=0.623318;nhomalt_ami=177;AC_oth=1161;AN_oth=2148;AF_oth=0.540503;nhomalt_oth=314;AC_male=37175;AN_male=69190;AF_male=0.537289;nhomalt_male=10177;AC_ami_female=277;AN_ami_female=464;AF_ami_female=0.596983;nhomalt_ami_female=84;AC_afr=25478;AN_afr=41918;AF_afr=0.607806;nhomalt_afr=7724;AC_eas_male=986;AN_eas_male=1674;AF_eas_male=0.589008;nhomalt_eas_male=298;AC_sas=2079;AN_sas=3034;AF_sas=0.685234;nhomalt_sas=711;AC_nfe_female=17154;AN_nfe_female=37346;AF_nfe_female=0.459326;nhomalt_nfe_female=3895;AC_asj_male=778;AN_asj_male=1560;AF_asj_male=0.498718;nhomalt_asj_male=193;AC_raw=76065;AN_raw=143336;AF_raw=0.530676;nhomalt_raw=20606;AC_oth_male=574;AN_oth_male=1048;AF_oth_male=0.54771;nhomalt_oth_male=161;AC_nfe_male=12385;AN_nfe_male=27144;AF_nfe_male=0.45627;nhomalt_nfe_male=2855;AC_asj=1651;AN_asj=3320;AF_asj=0.497289;nhomalt_asj=408;AC_amr_male=4782;AN_amr_male=7704;AF_amr_male=0.620717;nhomalt_amr_male=1493;nhomalt=20525;AC_amr_female=3587;AN_amr_female=5884;AF_amr_female=0.609619;nhomalt_amr_female=1133;AC_sas_female=368;AN_sas_female=560;AF_sas_female=0.657143;nhomalt_sas_female=125;AC_fin=5155;AN_fin=10376;AF_fin=0.49682;nhomalt_fin=1257;AC_afr_female=13784;AN_afr_female=22636;AF_afr_female=0.608942;nhomalt_afr_female=4206;AC_sas_male=1711;AN_sas_male=2474;AF_sas_male=0.691593;nhomalt_sas_male=586;AC_amr=8369;AN_amr=13588;AF_amr=0.615911;nhomalt_amr=2626;AC_nfe=29539;AN_nfe=64490;AF_nfe=0.45804;nhomalt_nfe=6750;AC_eas=1841;AN_eas=3116;AF_eas=0.590822;nhomalt_eas=558;AC_ami_male=279;AN_ami_male=428;AF_ami_male=0.651869;nhomalt_ami_male=93;AC_fin_female=1169;AN_fin_female=2500;AF_fin_female=0.4676;nhomalt_fin_female=277;faf95_afr=0.601555;faf99_afr=0.601556;faf95_sas=0.660703;faf99_sas=0.660703;faf95_adj=0.527544;faf99_adj=0.527544;faf95_amr=0.604878;faf99_amr=0.604879;faf95_nfe=0.453665;faf99_nfe=0.453665;faf95_eas=0.568355;faf99_eas=0.568355;vep=C|regulatory_region_variant|MODIFIER|||RegulatoryFeature|ENSR00000557892|enhancer|||,C|intergenic_variant|MODIFIER|||Intergenic|||||
chr17	49492723	rs603769	A	G	80161300	PASS	AC=79458;AN=142890;AF=0.556078;variant_type=snv;n_alt_alleles=1;ReadPosRankSum=0.38;MQRankSum=-0.036;RAW_MQ=1.36189e+10;DP=3743189;MQ_DP=3783394;VarDP=3743189;MQ=59.9971;QD=21.4152;FS=2.41082e-15;SB=555824,573401,1292083,1321881;InbreedingCoeff=0.0311836;AS_VQSLOD=23.7899;POSITIVE_TRAIN_SITE;culprit=AS_FS;SOR=0.685;AC_asj_female=976;AN_asj_female=1760;AF_asj_female=0.554545;nhomalt_asj_female=270;AC_eas_female=361;AN_eas_female=1442;AF_eas_female=0.250347;nhomalt_eas_female=43;AC_afr_male=12922;AN_afr_male=19252;AF_afr_male=0.671203;nhomalt_afr_male=4325;AC_female=41323;AN_female=73720;AF_female=0.56054;nhomalt_female=11894;AC_fin_male=3941;AN_fin_male=7888;AF_fin_male=0.49962;nhomalt_fin_male=969;AC_oth_female=570;AN_oth_female=1094;AF_oth_female=0.521024;nhomalt_oth_female=158;AC_ami=490;AN_ami=900;AF_ami=0.544444;nhomalt_ami=125;AC_oth=1135;AN_oth=2144;AF_oth=0.529384;nhomalt_oth=306;AC_male=38135;AN_male=69170;AF_male=0.551323;nhomalt_male=10735;AC_ami_female=249;AN_ami_female=470;AF_ami_female=0.529787;nhomalt_ami_female=62;AC_afr=28148;AN_afr=41888;AF_afr=0.671982;nhomalt_afr=9466;AC_eas_male=364;AN_eas_male=1676;AF_eas_male=0.217184;nhomalt_eas_male=38;AC_sas=1413;AN_sas=3028;AF_sas=0.466645;nhomalt_sas=335;AC_nfe_female=19706;AN_nfe_female=37352;AF_nfe_female=0.527575;nhomalt_nfe_female=5235;AC_asj_male=835;AN_asj_male=1558;AF_asj_male=0.535944;nhomalt_asj_male=209;AC_raw=79725;AN_raw=143340;AF_raw=0.556195;nhomalt_raw=22723;AC_oth_male=565;AN_oth_male=1050;AF_oth_male=0.538095;nhomalt_oth_male=148;AC_nfe_male=14487;AN_nfe_male=27136;AF_nfe_male=0.533866;nhomalt_nfe_male=3830;AC_asj=1811;AN_asj=3318;AF_asj=0.545811;nhomalt_asj=479;AC_amr_male=3653;AN_amr_male=7716;AF_amr_male=0.473432;nhomalt_amr_male=886;nhomalt=22629;AC_amr_female=2688;AN_amr_female=5898;AF_amr_female=0.455748;nhomalt_amr_female=604;AC_sas_female=286;AN_sas_female=564;AF_sas_female=0.507092;nhomalt_sas_female=68;AC_fin=5202;AN_fin=10392;AF_fin=0.500577;nhomalt_fin=1282;AC_afr_female=15226;AN_afr_female=22636;AF_afr_female=0.672645;nhomalt_afr_female=5141;AC_sas_male=1127;AN_sas_male=2464;AF_sas_male=0.457386;nhomalt_sas_male=267;AC_amr=6341;AN_amr=13614;AF_amr=0.465771;nhomalt_amr=1490;AC_nfe=34193;AN_nfe=64488;AF_nfe=0.530223;nhomalt_nfe=9065;AC_eas=725;AN_eas=3118;AF_eas=0.232521;nhomalt_eas=81;AC_ami_male=241;AN_ami_male=430;AF_ami_male=0.560465;nhomalt_ami_male=63;AC_fin_female=1261;AN_fin_female=2504;AF_fin_female=0.503594;nhomalt_fin_female=313;faf95_afr=0.665407;faf99_afr=0.665407;faf95_sas=0.446414;faf99_sas=0.446414;faf95_adj=0.552836;faf99_adj=0.552836;faf95_amr=0.456191;faf99_amr=0.456191;faf95_nfe=0.525515;faf99_nfe=0.525515;faf95_eas=0.218501;faf99_eas=0.2185;vep=G|upstream_gene_variant|MODIFIER|NGFR|ENSG00000064300|Transcript|ENST00000172229|protein_coding|||,G|upstream_gene_variant|MODIFIER|NGFR|ENSG00000064300|Transcript|ENST00000504201|protein_coding|||,G|upstream_gene_variant|MODIFIER|NGFR|ENSG00000064300|Transcript|ENST00000509200|protein_coding|||,G|downstream_gene_variant|MODIFIER|AC015656.1|ENSG00000279036|Transcript|ENST00000624209|TEC|||
chr17	49533009	rs2537720	G	A	64328500	PASS	AC=63423;AN=142990;AF=0.443548;variant_type=snv;n_alt_alleles=1;ReadPosRankSum=0.354;MQRankSum=0;RAW_MQ=1.2049e+10;DP=3305126;MQ_DP=3347639;VarDP=3305126;MQ=59.9938;QD=19.4632;FS=0;SB=582378,587168,1064972,1070608;InbreedingCoeff=0.0404906;AS_VQSLOD=23.4046;POSITIVE_TRAIN_SITE;culprit=AS_FS;SOR=0.69;AC_asj_female=543;AN_asj_female=1762;AF_asj_female=0.308173;nhomalt_asj_female=87;AC_eas_female=375;AN_eas_female=1444;AF_eas_female=0.259695;nhomalt_eas_female=52;AC_afr_male=11071;AN_afr_male=19276;AF_afr_male=0.574341;nhomalt_afr_male=3154;AC_female=32995;AN_female=73720;AF_female=0.447572;nhomalt_female=7823;AC_fin_male=3188;AN_fin_male=7930;AF_fin_male=0.402018;nhomalt_fin_male=653;AC_oth_female=455;AN_oth_female=1094;AF_oth_female=0.415905;nhomalt_oth_female=107;AC_ami=491;AN_ami=898;AF_ami=0.546771;nhomalt_ami=132;AC_oth=873;AN_oth=2144;AF_oth=0.407183;nhomalt_oth=186;AC_male=30428;AN_male=69270;AF_male=0.439267;nhomalt_male=6946;AC_ami_female=258;AN_ami_female=470;AF_ami_female=0.548936;nhomalt_ami_female=70;AC_afr=24110;AN_afr=41904;AF_afr=0.575363;nhomalt_afr=6908;AC_eas_male=395;AN_eas_male=1678;AF_eas_male=0.235399;nhomalt_eas_male=35;AC_sas=1155;AN_sas=3044;AF_sas=0.379435;nhomalt_sas=235;AC_nfe_female=15261;AN_nfe_female=37354;AF_nfe_female=0.408551;nhomalt_nfe_female=3161;AC_asj_male=519;AN_asj_male=1560;AF_asj_male=0.332692;nhomalt_asj_male=75;AC_raw=63581;AN_raw=143324;AF_raw=0.443617;nhomalt_raw=14819;AC_oth_male=418;AN_oth_male=1050;AF_oth_male=0.398095;nhomalt_oth_male=79;AC_nfe_male=11148;AN_nfe_male=27142;AF_nfe_male=0.410729;nhomalt_nfe_male=2292;AC_asj=1062;AN_asj=3322;AF_asj=0.319687;nhomalt_asj=162;AC_amr_male=2526;AN_amr_male=7728;AF_amr_male=0.326863;nhomalt_amr_male=417;nhomalt=14769;AC_amr_female=1853;AN_amr_female=5896;AF_amr_female=0.314281;nhomalt_amr_female=322;AC_sas_female=225;AN_sas_female=566;AF_sas_female=0.397527;nhomalt_sas_female=56;AC_fin=4174;AN_fin=10436;AF_fin=0.399962;nhomalt_fin=867;AC_afr_female=13039;AN_afr_female=22628;AF_afr_female=0.576233;nhomalt_afr_female=3754;AC_sas_male=930;AN_sas_male=2478;AF_sas_male=0.375303;nhomalt_sas_male=179;AC_amr=4379;AN_amr=13624;AF_amr=0.321418;nhomalt_amr=739;AC_nfe=26409;AN_nfe=64496;AF_nfe=0.409467;nhomalt_nfe=5453;AC_eas=770;AN_eas=3122;AF_eas=0.246637;nhomalt_eas=87;AC_ami_male=233;AN_ami_male=428;AF_ami_male=0.544393;nhomalt_ami_male=62;AC_fin_female=986;AN_fin_female=2506;AF_fin_female=0.393456;nhomalt_fin_female=214;faf95_afr=0.569281;faf99_afr=0.56928;faf95_sas=0.361259;faf99_sas=0.361259;faf95_adj=0.440655;faf99_adj=0.440655;faf95_amr=0.31347;faf99_amr=0.31347;faf95_nfe=0.405331;faf99_nfe=0.405331;faf95_eas=0.232201;faf99_eas=0.232201;vep=A|intron_variant&non_coding_transcript_variant|MODIFIER|AC006487.1|ENSG00000249906|Transcript|ENST00000514506|antisense||1/2|,A|regulatory_region_variant|MODIFIER|||RegulatoryFeature|ENSR00000557966|promoter_flanking_region|||
chr17	49942214	rs271663	A	G	98269100	PASS	AC=92472;AN=143038;AF=0.646486;variant_type=snv;n_alt_alleles=1;ReadPosRankSum=0.314;MQRankSum=-0.031;RAW_MQ=1.60876e+10;DP=4422052;MQ_DP=4469294;VarDP=4422052;MQ=59.9966;QD=22.2225;FS=0;SB=528314,623487,1497747,1772504;InbreedingCoeff=-0.00181245;AS_VQSLOD=24.7669;POSITIVE_TRAIN_SITE;culprit=AS_FS;SOR=0.696;AC_asj_female=1180;AN_asj_female=1762;AF_asj_female=0.669694;nhomalt_asj_female=402;AC_eas_female=1080;AN_eas_female=1444;AF_eas_female=0.747922;nhomalt_eas_female=403;AC_afr_male=12882;AN_afr_male=19298;AF_afr_male=0.66753;nhomalt_afr_male=4269;AC_female=47999;AN_female=73740;AF_female=0.650922;nhomalt_female=15629;AC_fin_male=4463;AN_fin_male=7916;AF_fin_male=0.563795;nhomalt_fin_male=1280;AC_oth_female=709;AN_oth_female=1096;AF_oth_female=0.646898;nhomalt_oth_female=225;AC_ami=579;AN_ami=900;AF_ami=0.643333;nhomalt_ami=184;AC_oth=1384;AN_oth=2150;AF_oth=0.643721;nhomalt_oth=435;AC_male=44473;AN_male=69298;AF_male=0.641765;nhomalt_male=14224;AC_ami_female=289;AN_ami_female=470;AF_ami_female=0.614894;nhomalt_ami_female=85;AC_afr=28113;AN_afr=41940;AF_afr=0.670315;nhomalt_afr=9388;AC_eas_male=1255;AN_eas_male=1680;AF_eas_male=0.747024;nhomalt_eas_male=468;AC_sas=1902;AN_sas=3042;AF_sas=0.625247;nhomalt_sas=601;AC_nfe_female=23843;AN_nfe_female=37356;AF_nfe_female=0.638264;nhomalt_nfe_female=7598;AC_asj_male=1066;AN_asj_male=1562;AF_asj_male=0.682458;nhomalt_asj_male=359;AC_raw=92696;AN_raw=143354;AF_raw=0.646623;nhomalt_raw=29940;AC_oth_male=675;AN_oth_male=1054;AF_oth_male=0.640417;nhomalt_oth_male=210;AC_nfe_male=17293;AN_nfe_male=27152;AF_nfe_male=0.636896;nhomalt_nfe_male=5439;AC_asj=2246;AN_asj=3324;AF_asj=0.675692;nhomalt_asj=761;AC_amr_male=5005;AN_amr_male=7730;AF_amr_male=0.647477;nhomalt_amr_male=1614;nhomalt=29853;AC_amr_female=3859;AN_amr_female=5906;AF_amr_female=0.653403;nhomalt_amr_female=1254;AC_sas_female=358;AN_sas_female=566;AF_sas_female=0.632509;nhomalt_sas_female=115;AC_fin=5913;AN_fin=10414;AF_fin=0.567793;nhomalt_fin=1708;AC_afr_female=15231;AN_afr_female=22642;AF_afr_female=0.672688;nhomalt_afr_female=5119;AC_sas_male=1544;AN_sas_male=2476;AF_sas_male=0.623586;nhomalt_sas_male=486;AC_amr=8864;AN_amr=13636;AF_amr=0.650044;nhomalt_amr=2868;AC_nfe=41136;AN_nfe=64508;AF_nfe=0.637688;nhomalt_nfe=13037;AC_eas=2335;AN_eas=3124;AF_eas=0.747439;nhomalt_eas=871;AC_ami_male=290;AN_ami_male=430;AF_ami_male=0.674419;nhomalt_ami_male=99;AC_fin_female=1450;AN_fin_female=2498;AF_fin_female=0.580464;nhomalt_fin_female=428;faf95_afr=0.663752;faf99_afr=0.663752;faf95_sas=0.601853;faf99_sas=0.601853;faf95_adj=0.642992;faf99_adj=0.642992;faf95_amr=0.638729;faf99_amr=0.638728;faf95_nfe=0.632525;faf99_nfe=0.632525;faf95_eas=0.72218;faf99_eas=0.722179;vep=G|downstream_gene_variant|MODIFIER|AC027801.2|ENSG00000249176|Transcript|ENST00000515049|processed_pseudogene|||
chr17	49995062	rs2278163	G	A	42011700	PASS	AC=38703;AN=143174;AF=0.270321;variant_type=snv;n_alt_alleles=1;ReadPosRankSum=0.386;MQRankSum=-0.017;RAW_MQ=8.97366e+09;DP=2464618;MQ_DP=2492964;VarDP=2464618;MQ=59.9966;QD=17.0459;FS=0;SB=523237,490205,746012,705164;InbreedingCoeff=0.0360767;AS_VQSLOD=22.8597;POSITIVE_TRAIN_SITE;culprit=AS_FS;SOR=0.684;AC_asj_female=504;AN_asj_female=1762;AF_asj_female=0.286039;nhomalt_asj_female=84;AC_eas_female=957;AN_eas_female=1446;AF_eas_female=0.661826;nhomalt_eas_female=306;AC_afr_male=6112;AN_afr_male=19320;AF_afr_male=0.316356;nhomalt_afr_male=996;AC_female=19715;AN_female=73794;AF_female=0.267163;nhomalt_female=2861;AC_fin_male=2053;AN_fin_male=7944;AF_fin_male=0.258434;nhomalt_fin_male=269;AC_oth_female=299;AN_oth_female=1098;AF_oth_female=0.272313;nhomalt_oth_female=46;AC_ami=282;AN_ami=900;AF_ami=0.313333;nhomalt_ami=46;AC_oth=575;AN_oth=2152;AF_oth=0.267193;nhomalt_oth=83;AC_male=18988;AN_male=69380;AF_male=0.273681;nhomalt_male=2872;AC_ami_female=149;AN_ami_female=470;AF_ami_female=0.317021;nhomalt_ami_female=28;AC_afr=13246;AN_afr=41994;AF_afr=0.315426;nhomalt_afr=2152;AC_eas_male=1116;AN_eas_male=1678;AF_eas_male=0.665077;nhomalt_eas_male=373;AC_sas=1169;AN_sas=3044;AF_sas=0.384034;nhomalt_sas=240;AC_nfe_female=8454;AN_nfe_female=37372;AF_nfe_female=0.226212;nhomalt_nfe_female=923;AC_asj_male=461;AN_asj_male=1560;AF_asj_male=0.295513;nhomalt_asj_male=65;AC_raw=38783;AN_raw=143368;AF_raw=0.270514;nhomalt_raw=5756;AC_oth_male=276;AN_oth_male=1054;AF_oth_male=0.26186;nhomalt_oth_male=37;AC_nfe_male=6172;AN_nfe_male=27168;AF_nfe_male=0.227179;nhomalt_nfe_male=723;AC_asj=965;AN_asj=3322;AF_asj=0.290488;nhomalt_asj=149;AC_amr_male=1711;AN_amr_male=7748;AF_amr_male=0.220831;nhomalt_amr_male=204;nhomalt=5733;AC_amr_female=1399;AN_amr_female=5904;AF_amr_female=0.236958;nhomalt_amr_female=190;AC_sas_female=215;AN_sas_female=566;AF_sas_female=0.379859;nhomalt_sas_female=53;AC_fin=2657;AN_fin=10446;AF_fin=0.254356;nhomalt_fin=344;AC_afr_female=7134;AN_afr_female=22674;AF_afr_female=0.314634;nhomalt_afr_female=1156;AC_sas_male=954;AN_sas_male=2478;AF_sas_male=0.384988;nhomalt_sas_male=187;AC_amr=3110;AN_amr=13652;AF_amr=0.227805;nhomalt_amr=394;AC_nfe=14626;AN_nfe=64540;AF_nfe=0.226619;nhomalt_nfe=1646;AC_eas=2073;AN_eas=3124;AF_eas=0.663572;nhomalt_eas=679;AC_ami_male=133;AN_ami_male=430;AF_ami_male=0.309302;nhomalt_ami_male=18;AC_fin_female=604;AN_fin_female=2502;AF_fin_female=0.241407;nhomalt_fin_female=75;faf95_afr=0.310931;faf99_afr=0.310931;faf95_sas=0.365747;faf99_sas=0.365747;faf95_adj=0.268064;faf99_adj=0.268065;faf95_amr=0.221128;faf99_amr=0.221128;faf95_nfe=0.223545;faf99_nfe=0.223545;faf95_eas=0.639783;faf99_eas=0.639783;vep=A|5_prime_UTR_variant|MODIFIER|DLX3|ENSG00000064195|Transcript|ENST00000434704|protein_coding|1/3||,A|upstream_gene_variant|MODIFIER|AC009720.1|ENSG00000248172|Transcript|ENST00000511867|lincRNA|||,A|upstream_gene_variant|MODIFIER|DLX3|ENSG00000064195|Transcript|ENST00000512495|protein_coding|||,A|regulatory_region_variant|MODIFIER|||RegulatoryFeature|ENSR00000095581|promoter|||,A|regulatory_region_variant|MODIFIER|||RegulatoryFeature|ENSR00000558110|CTCF_binding_site|||
chr17	50152080	rs847687	T	G	80037300	PASS	AC=75790;AN=142944;AF=0.530208;variant_type=snv;n_alt_alleles=1;ReadPosRankSum=0.364;MQRankSum=-0.011;RAW_MQ=1.41158e+10;DP=3874606;MQ_DP=3921367;VarDP=3874606;MQ=59.9975;QD=20.6569;FS=0;SB=608734,604822,1326462,1334588;InbreedingCoeff=0.0394559;AS_VQSLOD=24.1271;POSITIVE_TRAIN_SITE;culprit=AS_FS;SOR=0.693;AC_asj_female=738;AN_asj_female=1762;AF_asj_female=0.418842;nhomalt_asj_female=152;AC_eas_female=690;AN_eas_female=1442;AF_eas_female=0.478502;nhomalt_eas_female=165;AC_afr_male=13268;AN_afr_male=19252;AF_afr_male=0.689175;nhomalt_afr_male=4548;AC_female=39463;AN_female=73702;AF_female=0.53544;nhomalt_female=10952;AC_fin_male=2851;AN_fin_male=7932;AF_fin_male=0.35943;nhomalt_fin_male=492;AC_oth_female=572;AN_oth_female=1094;AF_oth_female=0.522852;nhomalt_oth_female=163;AC_ami=421;AN_ami=894;AF_ami=0.470917;nhomalt_ami=104;AC_oth=1125;AN_oth=2144;AF_oth=0.52472;nhomalt_oth=306;AC_male=36327;AN_male=69242;AF_male=0.524638;nhomalt_male=9833;AC_ami_female=221;AN_ami_female=468;AF_ami_female=0.472222;nhomalt_ami_female=57;AC_afr=28700;AN_afr=41876;AF_afr=0.685357;nhomalt_afr=9784;AC_eas_male=821;AN_eas_male=1672;AF_eas_male=0.491029;nhomalt_eas_male=197;AC_sas=1184;AN_sas=3038;AF_sas=0.38973;nhomalt_sas=223;AC_nfe_female=17582;AN_nfe_female=37346;AF_nfe_female=0.470787;nhomalt_nfe_female=4143;AC_asj_male=666;AN_asj_male=1560;AF_asj_male=0.426923;nhomalt_asj_male=142;AC_raw=76000;AN_raw=143342;AF_raw=0.5302;nhomalt_raw=20852;AC_oth_male=553;AN_oth_male=1050;AF_oth_male=0.526667;nhomalt_oth_male=143;AC_nfe_male=12887;AN_nfe_male=27142;AF_nfe_male=0.474799;nhomalt_nfe_male=2979;AC_asj=1404;AN_asj=3322;AF_asj=0.422637;nhomalt_asj=294;AC_amr_male=4109;AN_amr_male=7732;AF_amr_male=0.531428;nhomalt_amr_male=1097;nhomalt=20785;AC_amr_female=3086;AN_amr_female=5902;AF_amr_female=0.522874;nhomalt_amr_female=829;AC_sas_female=212;AN_sas_female=562;AF_sas_female=0.377224;nhomalt_sas_female=35;AC_fin=3781;AN_fin=10434;AF_fin=0.362373;nhomalt_fin=664;AC_afr_female=15432;AN_afr_female=22624;AF_afr_female=0.682107;nhomalt_afr_female=5236;AC_sas_male=972;AN_sas_male=2476;AF_sas_male=0.392569;nhomalt_sas_male=188;AC_amr=7195;AN_amr=13634;AF_amr=0.527725;nhomalt_amr=1926;AC_nfe=30469;AN_nfe=64488;AF_nfe=0.472475;nhomalt_nfe=7122;AC_eas=1511;AN_eas=3114;AF_eas=0.485228;nhomalt_eas=362;AC_ami_male=200;AN_ami_male=426;AF_ami_male=0.469484;nhomalt_ami_male=47;AC_fin_female=930;AN_fin_female=2502;AF_fin_female=0.371703;nhomalt_fin_female=172;faf95_afr=0.678716;faf99_afr=0.678716;faf95_sas=0.371289;faf99_sas=0.371288;faf95_adj=0.527044;faf99_adj=0.527043;faf95_amr=0.517533;faf99_amr=0.517533;faf95_nfe=0.468032;faf99_nfe=0.468031;faf95_eas=0.46488;faf99_eas=0.464879;vep=G|upstream_gene_variant|MODIFIER|PPP1R9B|ENSG00000108819|Transcript|ENST00000612501|protein_coding|||,G|regulatory_region_variant|MODIFIER|||RegulatoryFeature|ENSR00000095613|promoter|||,G|regulatory_region_variant|MODIFIER|||RegulatoryFeature|ENSR00000558156|CTCF_binding_site|||,G|TF_binding_site_variant|MODIFIER|||MotifFeature|ENSM00205903990||||,G|TF_binding_site_variant|MODIFIER|||MotifFeature|ENSM00205938580||||,G|TF_binding_site_variant|MODIFIER|||MotifFeature|ENSM00178682344||||,G|TF_binding_site_variant|MODIFIER|||MotifFeature|ENSM00208238873||||,G|TF_binding_site_variant|MODIFIER|||MotifFeature|ENSM00208385099||||,G|TF_binding_site_variant|MODIFIER|||MotifFeature|ENSM00177231673||||,G|TF_binding_site_variant|MODIFIER|||MotifFeature|ENSM00208570255||||
chr17	50227951	rs2586431	C	T	69305000	PASS	AC=57385;AN=142780;AF=0.401912;variant_type=snv;n_alt_alleles=1;ReadPosRankSum=0.1;MQRankSum=-0.018;RAW_MQ=1.07347e+10;DP=2942203;MQ_DP=2983468;VarDP=2942203;MQ=59.9838;QD=23.5555;FS=1.92865e-15;SB=549603,439729,1076275,876596;InbreedingCoeff=0.123086;AS_VQSLOD=22.2497;POSITIVE_TRAIN_SITE;culprit=AS_FS;SOR=0.675;AC_asj_female=806;AN_asj_female=1756;AF_asj_female=0.458998;nhomalt_asj_female=190;AC_eas_female=568;AN_eas_female=1440;AF_eas_female=0.394444;nhomalt_eas_female=123;AC_afr_male=2784;AN_afr_male=19252;AF_afr_male=0.144608;nhomalt_afr_male=224;AC_female=29564;AN_female=73656;AF_female=0.401379;nhomalt_female=7101;AC_fin_male=3763;AN_fin_male=7812;AF_fin_male=0.481695;nhomalt_fin_male=941;AC_oth_female=469;AN_oth_female=1090;AF_oth_female=0.430275;nhomalt_oth_female=102;AC_ami=527;AN_ami=900;AF_ami=0.585556;nhomalt_ami=156;AC_oth=897;AN_oth=2138;AF_oth=0.419551;nhomalt_oth=187;AC_male=27821;AN_male=69124;AF_male=0.40248;nhomalt_male=6557;AC_ami_female=282;AN_ami_female=470;AF_ami_female=0.6;nhomalt_ami_female=83;AC_afr=6101;AN_afr=41850;AF_afr=0.145783;nhomalt_afr=467;AC_eas_male=706;AN_eas_male=1678;AF_eas_male=0.420739;nhomalt_eas_male=156;AC_sas=1448;AN_sas=3020;AF_sas=0.47947;nhomalt_sas=348;AC_nfe_female=19971;AN_nfe_female=37354;AF_nfe_female=0.534642;nhomalt_nfe_female=5392;AC_asj_male=671;AN_asj_male=1562;AF_asj_male=0.429577;nhomalt_asj_male=143;AC_raw=57590;AN_raw=143316;AF_raw=0.401839;nhomalt_raw=13691;AC_oth_male=428;AN_oth_male=1048;AF_oth_male=0.408397;nhomalt_oth_male=85;AC_nfe_male=14486;AN_nfe_male=27162;AF_nfe_male=0.533319;nhomalt_nfe_male=3854;AC_asj=1477;AN_asj=3318;AF_asj=0.445148;nhomalt_asj=333;AC_amr_male=3572;AN_amr_male=7722;AF_amr_male=0.462574;nhomalt_amr_male=808;nhomalt=13658;AC_amr_female=2689;AN_amr_female=5894;AF_amr_female=0.456227;nhomalt_amr_female=615;AC_sas_female=282;AN_sas_female=562;AF_sas_female=0.501779;nhomalt_sas_female=75;AC_fin=4943;AN_fin=10304;AF_fin=0.479717;nhomalt_fin=1219;AC_afr_female=3317;AN_afr_female=22598;AF_afr_female=0.146783;nhomalt_afr_female=243;AC_sas_male=1166;AN_sas_male=2458;AF_sas_male=0.474369;nhomalt_sas_male=273;AC_amr=6261;AN_amr=13616;AF_amr=0.459827;nhomalt_amr=1423;AC_nfe=34457;AN_nfe=64516;AF_nfe=0.534085;nhomalt_nfe=9246;AC_eas=1274;AN_eas=3118;AF_eas=0.408595;nhomalt_eas=279;AC_ami_male=245;AN_ami_male=430;AF_ami_male=0.569767;nhomalt_ami_male=73;AC_fin_female=1180;AN_fin_female=2492;AF_fin_female=0.473515;nhomalt_fin_female=278;faf95_afr=0.142725;faf99_afr=0.142726;faf95_sas=0.458934;faf99_sas=0.458934;faf95_adj=0.399156;faf99_adj=0.399155;faf95_amr=0.450309;faf99_amr=0.450309;faf95_nfe=0.52936;faf99_nfe=0.52936;faf95_eas=0.389949;faf99_eas=0.38995;vep=T|intergenic_variant|MODIFIER|||Intergenic|||||
chr17	50356597	rs4794136	T	C	70704100	PASS	AC=67361;AN=143088;AF=0.470766;variant_type=snv;n_alt_alleles=1;ReadPosRankSum=0.349;MQRankSum=-0.022;RAW_MQ=1.33913e+10;DP=3683658;MQ_DP=3720193;VarDP=3683658;MQ=59.9968;QD=19.194;FS=4.82164e-16;SB=628066,611410,1238881,1205301;InbreedingCoeff=0.0260852;AS_VQSLOD=23.6523;POSITIVE_TRAIN_SITE;culprit=AS_FS;SOR=0.694;AC_asj_female=822;AN_asj_female=1762;AF_asj_female=0.466515;nhomalt_asj_female=204;AC_eas_female=166;AN_eas_female=1448;AF_eas_female=0.114641;nhomalt_eas_female=10;AC_afr_male=9703;AN_afr_male=19282;AF_afr_male=0.503215;nhomalt_afr_male=2460;AC_female=35147;AN_female=73734;AF_female=0.476673;nhomalt_female=8584;AC_fin_male=3176;AN_fin_male=7960;AF_fin_male=0.398995;nhomalt_fin_male=649;AC_oth_female=526;AN_oth_female=1098;AF_oth_female=0.479053;nhomalt_oth_female=130;AC_ami=306;AN_ami=900;AF_ami=0.34;nhomalt_ami=55;AC_oth=1029;AN_oth=2150;AF_oth=0.478605;nhomalt_oth=246;AC_male=32214;AN_male=69354;AF_male=0.464487;nhomalt_male=7726;AC_ami_female=163;AN_ami_female=470;AF_ami_female=0.346809;nhomalt_ami_female=28;AC_afr=21165;AN_afr=41924;AF_afr=0.504842;nhomalt_afr=5387;AC_eas_male=181;AN_eas_male=1682;AF_eas_male=0.10761;nhomalt_eas_male=14;AC_sas=868;AN_sas=3040;AF_sas=0.285526;nhomalt_sas=121;AC_nfe_female=17513;AN_nfe_female=37350;AF_nfe_female=0.468889;nhomalt_nfe_female=4133;AC_asj_male=721;AN_asj_male=1562;AF_asj_male=0.461588;nhomalt_asj_male=156;AC_raw=67510;AN_raw=143374;AF_raw=0.470866;nhomalt_raw=16360;AC_oth_male=503;AN_oth_male=1052;AF_oth_male=0.478137;nhomalt_oth_male=116;AC_nfe_male=12725;AN_nfe_male=27162;AF_nfe_male=0.468485;nhomalt_nfe_male=2982;AC_asj=1543;AN_asj=3324;AF_asj=0.4642;nhomalt_asj=360;AC_amr_male=4358;AN_amr_male=7744;AF_amr_male=0.562758;nhomalt_amr_male=1225;nhomalt=16310;AC_amr_female=3328;AN_amr_female=5904;AF_amr_female=0.563686;nhomalt_amr_female=928;AC_sas_female=164;AN_sas_female=560;AF_sas_female=0.292857;nhomalt_sas_female=24;AC_fin=4179;AN_fin=10460;AF_fin=0.399522;nhomalt_fin=849;AC_afr_female=11462;AN_afr_female=22642;AF_afr_female=0.506227;nhomalt_afr_female=2927;AC_sas_male=704;AN_sas_male=2480;AF_sas_male=0.283871;nhomalt_sas_male=97;AC_amr=7686;AN_amr=13648;AF_amr=0.563159;nhomalt_amr=2153;AC_nfe=30238;AN_nfe=64512;AF_nfe=0.468719;nhomalt_nfe=7115;AC_eas=347;AN_eas=3130;AF_eas=0.110863;nhomalt_eas=24;AC_ami_male=143;AN_ami_male=430;AF_ami_male=0.332558;nhomalt_ami_male=27;AC_fin_female=1003;AN_fin_female=2500;AF_fin_female=0.4012;nhomalt_fin_female=200;faf95_afr=0.499147;faf99_afr=0.499148;faf95_sas=0.269774;faf99_sas=0.269774;faf95_adj=0.467786;faf99_adj=0.467786;faf95_amr=0.552635;faf99_amr=0.552635;faf95_nfe=0.464293;faf99_nfe=0.464293;faf95_eas=0.101258;faf99_eas=0.101258;vep=C|synonymous_variant|LOW|XYLT2|ENSG00000015532|Transcript|ENST00000017003|protein_coding|8/11||,C|synonymous_variant&NMD_transcript_variant|LOW|XYLT2|ENSG00000015532|Transcript|ENST00000376550|nonsense_mediated_decay|8/10||,C|synonymous_variant|LOW|XYLT2|ENSG00000015532|Transcript|ENST00000507602|protein_coding|8/10||,C|downstream_gene_variant|MODIFIER|XYLT2|ENSG00000015532|Transcript|ENST00000509778|protein_coding|||,C|synonymous_variant&NMD_transcript_variant|LOW|XYLT2|ENSG00000015532|Transcript|ENST00000511654|nonsense_mediated_decay|2/4||,C|upstream_gene_variant|MODIFIER|XYLT2|ENSG00000015532|Transcript|ENST00000571021|retained_intron|||,C|upstream_gene_variant|MODIFIER|XYLT2|ENSG00000015532|Transcript|ENST00000574840|protein_coding|||
chr17	50526142	rs9890721	C	T	70638700	PASS	AC=65775;AN=142968;AF=0.460068;variant_type=snv;n_alt_alleles=1;ReadPosRankSum=0.38;MQRankSum=-0.036;RAW_MQ=1.2635e+10;DP=3453667;MQ_DP=3510089;VarDP=3453667;MQ=59.9968;QD=20.4532;FS=0;SB=571960,554210,1202561,1124936;InbreedingCoeff=0.0865623;AS_VQSLOD=22.1613;POSITIVE_TRAIN_SITE;culprit=AS_FS;SOR=0.729;AC_asj_female=1080;AN_asj_female=1762;AF_asj_female=0.61294;nhomalt_asj_female=342;AC_eas_female=1176;AN_eas_female=1444;AF_eas_female=0.814404;nhomalt_eas_female=479;AC_afr_male=4843;AN_afr_male=19284;AF_afr_male=0.251141;nhomalt_afr_male=625;AC_female=33544;AN_female=73722;AF_female=0.455007;nhomalt_female=8453;AC_fin_male=4101;AN_fin_male=7908;AF_fin_male=0.518589;nhomalt_fin_male=1037;AC_oth_female=556;AN_oth_female=1092;AF_oth_female=0.509158;nhomalt_oth_female=157;AC_ami=634;AN_ami=898;AF_ami=0.706013;nhomalt_ami=226;AC_oth=1070;AN_oth=2138;AF_oth=0.500468;nhomalt_oth=280;AC_male=32231;AN_male=69246;AF_male=0.465456;nhomalt_male=8209;AC_ami_female=338;AN_ami_female=470;AF_ami_female=0.719149;nhomalt_ami_female=125;AC_afr=10589;AN_afr=41936;AF_afr=0.252504;nhomalt_afr=1374;AC_eas_male=1394;AN_eas_male=1676;AF_eas_male=0.831742;nhomalt_eas_male=577;AC_sas=1874;AN_sas=3040;AF_sas=0.616447;nhomalt_sas=588;AC_nfe_female=19813;AN_nfe_female=37340;AF_nfe_female=0.530611;nhomalt_nfe_female=5282;AC_asj_male=959;AN_asj_male=1560;AF_asj_male=0.614744;nhomalt_asj_male=301;AC_raw=65951;AN_raw=143342;AF_raw=0.460095;nhomalt_raw=16713;AC_oth_male=514;AN_oth_male=1046;AF_oth_male=0.491396;nhomalt_oth_male=123;AC_nfe_male=14301;AN_nfe_male=27146;AF_nfe_male=0.526818;nhomalt_nfe_male=3782;AC_asj=2039;AN_asj=3322;AF_asj=0.613787;nhomalt_asj=643;AC_amr_male=4283;AN_amr_male=7724;AF_amr_male=0.554505;nhomalt_amr_male=1178;nhomalt=16662;AC_amr_female=3202;AN_amr_female=5892;AF_amr_female=0.543449;nhomalt_amr_female=863;AC_sas_female=334;AN_sas_female=566;AF_sas_female=0.590106;nhomalt_sas_female=103;AC_fin=5400;AN_fin=10412;AF_fin=0.518632;nhomalt_fin=1390;AC_afr_female=5746;AN_afr_female=22652;AF_afr_female=0.253664;nhomalt_afr_female=749;AC_sas_male=1540;AN_sas_male=2474;AF_sas_male=0.622474;nhomalt_sas_male=485;AC_amr=7485;AN_amr=13616;AF_amr=0.549721;nhomalt_amr=2041;AC_nfe=34114;AN_nfe=64486;AF_nfe=0.529014;nhomalt_nfe=9064;AC_eas=2570;AN_eas=3120;AF_eas=0.823718;nhomalt_eas=1056;AC_ami_male=296;AN_ami_male=428;AF_ami_male=0.691589;nhomalt_ami_male=101;AC_fin_female=1299;AN_fin_female=2504;AF_fin_female=0.51877;nhomalt_fin_female=353;faf95_afr=0.24848;faf99_afr=0.248481;faf95_sas=0.593212;faf99_sas=0.593212;faf95_adj=0.45712;faf99_adj=0.457121;faf95_amr=0.539311;faf99_amr=0.53931;faf95_nfe=0.524311;faf99_nfe=0.524312;faf95_eas=0.797175;faf99_eas=0.797175;vep=T|missense_variant|MODERATE|MYCBPAP|ENSG00000136449|Transcript|ENST00000323776|protein_coding|14/19||,T|missense_variant|MODERATE|MYCBPAP|ENSG00000136449|Transcript|ENST00000436259|protein_coding|14/20||,T|missense_variant&NMD_transcript_variant|MODERATE|MYCBPAP|ENSG00000136449|Transcript|ENST00000437498|nonsense_mediated_decay|14/21||,T|downstream_gene_variant|MODIFIER|MYCBPAP|ENSG00000136449|Transcript|ENST00000459754|retained_intron|||,T|downstream_gene_variant|MODIFIER|MYCBPAP|ENSG00000136449|Transcript|ENST00000470609|retained_intron|||,T|upstream_gene_variant|MODIFIER|MYCBPAP|ENSG00000136449|Transcript|ENST00000477744|nonsense_mediated_decay|||,T|missense_variant&NMD_transcript_variant|MODERATE|MYCBPAP|ENSG00000136449|Transcript|ENST00000485169|nonsense_mediated_decay|1/4||,T|intron_variant|MODIFIER|MYCBPAP|ENSG00000136449|Transcript|ENST00000488432|protein_coding||2/2|,T|upstream_gene_variant|MODIFIER|MYCBPAP|ENSG00000136449|Transcript|ENST00000573066|retained_intron|||
chr17	50648771	rs17642714	A	T	29689300	PASS	AC=29362;AN=143124;AF=0.205151;variant_type=snv;n_alt_alleles=1;ReadPosRankSum=0.353;MQRankSum=0;RAW_MQ=6.4542e+09;DP=1760872;MQ_DP=1793447;VarDP=1760872;MQ=59.9898;QD=16.8606;FS=4.82164e-16;SB=364773,375752,503783,516564;InbreedingCoeff=0.0827935;AS_VQSLOD=21.232;POSITIVE_TRAIN_SITE;culprit=AS_FS;SOR=0.689;AC_asj_female=401;AN_asj_female=1762;AF_asj_female=0.227582;nhomalt_asj_female=47;AC_eas_female=8;AN_eas_female=1448;AF_eas_female=0.00552486;nhomalt_eas_female=0;AC_afr_male=1054;AN_afr_male=19326;AF_afr_male=0.0545379;nhomalt_afr_male=29;AC_female=14903;AN_female=73798;AF_female=0.201943;nhomalt_female=1988;AC_fin_male=3031;AN_fin_male=7918;AF_fin_male=0.382799;nhomalt_fin_male=564;AC_oth_female=227;AN_oth_female=1098;AF_oth_female=0.20674;nhomalt_oth_female=15;AC_ami=286;AN_ami=900;AF_ami=0.317778;nhomalt_ami=50;AC_oth=443;AN_oth=2148;AF_oth=0.206238;nhomalt_oth=42;AC_male=14459;AN_male=69326;AF_male=0.208565;nhomalt_male=1985;AC_ami_female=147;AN_ami_female=470;AF_ami_female=0.312766;nhomalt_ami_female=24;AC_afr=2350;AN_afr=42016;AF_afr=0.0559311;nhomalt_afr=75;AC_eas_male=9;AN_eas_male=1686;AF_eas_male=0.00533808;nhomalt_eas_male=0;AC_sas=386;AN_sas=3036;AF_sas=0.127141;nhomalt_sas=25;AC_nfe_female=10558;AN_nfe_female=37372;AF_nfe_female=0.282511;nhomalt_nfe_female=1533;AC_asj_male=364;AN_asj_male=1562;AF_asj_male=0.233035;nhomalt_asj_male=44;AC_raw=29438;AN_raw=143352;AF_raw=0.205355;nhomalt_raw=3991;AC_oth_male=216;AN_oth_male=1050;AF_oth_male=0.205714;nhomalt_oth_male=27;AC_nfe_male=7756;AN_nfe_male=27156;AF_nfe_male=0.285609;nhomalt_nfe_male=1104;AC_asj=765;AN_asj=3324;AF_asj=0.230144;nhomalt_asj=91;AC_amr_male=1592;AN_amr_male=7728;AF_amr_male=0.206004;nhomalt_amr_male=173;nhomalt=3973;AC_amr_female=1222;AN_amr_female=5892;AF_amr_female=0.2074;nhomalt_amr_female=132;AC_sas_female=88;AN_sas_female=566;AF_sas_female=0.155477;nhomalt_sas_female=7;AC_fin=3987;AN_fin=10418;AF_fin=0.382703;nhomalt_fin=748;AC_afr_female=1296;AN_afr_female=22690;AF_afr_female=0.0571177;nhomalt_afr_female=46;AC_sas_male=298;AN_sas_male=2470;AF_sas_male=0.120648;nhomalt_sas_male=18;AC_amr=2814;AN_amr=13620;AF_amr=0.206608;nhomalt_amr=305;AC_nfe=18314;AN_nfe=64528;AF_nfe=0.283815;nhomalt_nfe=2637;AC_eas=17;AN_eas=3134;AF_eas=0.00542438;nhomalt_eas=0;AC_ami_male=139;AN_ami_male=430;AF_ami_male=0.323256;nhomalt_ami_male=26;AC_fin_female=956;AN_fin_female=2500;AF_fin_female=0.3824;nhomalt_fin_female=184;faf95_afr=0.0540467;faf99_afr=0.0540464;faf95_sas=0.116687;faf99_sas=0.116686;faf95_adj=0.203185;faf99_adj=0.203185;faf95_amr=0.200243;faf99_amr=0.200243;faf95_nfe=0.280374;faf99_nfe=0.280373;faf95_eas=0.00345621;faf99_eas=0.00345633;vep=T|intron_variant|MODIFIER|ABCC3|ENSG00000108846|Transcript|ENST00000285238|protein_coding||1/30|,T|intron_variant|MODIFIER|ABCC3|ENSG00000108846|Transcript|ENST00000427699|protein_coding||1/11|,T|intron_variant&NMD_transcript_variant|MODIFIER|ABCC3|ENSG00000108846|Transcript|ENST00000502426|nonsense_mediated_decay||1/29|,T|intron_variant&NMD_transcript_variant|MODIFIER|ABCC3|ENSG00000108846|Transcript|ENST00000505699|nonsense_mediated_decay||1/29|,T|intron_variant&NMD_transcript_variant|MODIFIER|ABCC3|ENSG00000108846|Transcript|ENST00000513511|nonsense_mediated_decay||2/7|,T|regulatory_region_variant|MODIFIER|||RegulatoryFeature|ENSR00000558345|promoter_flanking_region|||
chr17	50656454	rs4148412	T	C	103993000	PASS	AC=91137;AN=143098;AF=0.636885;variant_type=snv;n_alt_alleles=1;ReadPosRankSum=0.329;MQRankSum=-0.022;RAW_MQ=1.64249e+10;DP=4503631;MQ_DP=4563315;VarDP=4503631;MQ=59.9944;QD=23.0908;FS=0;SB=503770,650344,1486819,1862698;InbreedingCoeff=0.00923732;AS_VQSLOD=24.3396;POSITIVE_TRAIN_SITE;culprit=AS_FS;SOR=0.664;AC_asj_female=956;AN_asj_female=1762;AF_asj_female=0.542565;nhomalt_asj_female=257;AC_eas_female=1045;AN_eas_female=1446;AF_eas_female=0.722683;nhomalt_eas_female=374;AC_afr_male=11015;AN_afr_male=19300;AF_afr_male=0.570725;nhomalt_afr_male=3110;AC_female=46669;AN_female=73758;AF_female=0.632731;nhomalt_female=14778;AC_fin_male=5473;AN_fin_male=7932;AF_fin_male=0.68999;nhomalt_fin_male=1908;AC_oth_female=715;AN_oth_female=1098;AF_oth_female=0.651184;nhomalt_oth_female=230;AC_ami=573;AN_ami=896;AF_ami=0.639509;nhomalt_ami=192;AC_oth=1366;AN_oth=2152;AF_oth=0.634758;nhomalt_oth=425;AC_male=44468;AN_male=69340;AF_male=0.641304;nhomalt_male=14387;AC_ami_female=306;AN_ami_female=470;AF_ami_female=0.651064;nhomalt_ami_female=102;AC_afr=24145;AN_afr=41944;AF_afr=0.575648;nhomalt_afr=6916;AC_eas_male=1237;AN_eas_male=1680;AF_eas_male=0.73631;nhomalt_eas_male=451;AC_sas=2317;AN_sas=3044;AF_sas=0.76117;nhomalt_sas=894;AC_nfe_female=24054;AN_nfe_female=37368;AF_nfe_female=0.643706;nhomalt_nfe_female=7675;AC_asj_male=894;AN_asj_male=1560;AF_asj_male=0.573077;nhomalt_asj_male=268;AC_raw=91280;AN_raw=143360;AF_raw=0.636719;nhomalt_raw=29213;AC_oth_male=651;AN_oth_male=1054;AF_oth_male=0.617647;nhomalt_oth_male=195;AC_nfe_male=17463;AN_nfe_male=27164;AF_nfe_male=0.642873;nhomalt_nfe_male=5611;AC_asj=1850;AN_asj=3322;AF_asj=0.556893;nhomalt_asj=525;AC_amr_male=5589;AN_amr_male=7746;AF_amr_male=0.721534;nhomalt_amr_male=2031;nhomalt=29165;AC_amr_female=4282;AN_amr_female=5900;AF_amr_female=0.725763;nhomalt_amr_female=1566;AC_sas_female=438;AN_sas_female=566;AF_sas_female=0.773852;nhomalt_sas_female=171;AC_fin=7216;AN_fin=10436;AF_fin=0.691453;nhomalt_fin=2505;AC_afr_female=13130;AN_afr_female=22644;AF_afr_female=0.579845;nhomalt_afr_female=3806;AC_sas_male=1879;AN_sas_male=2478;AF_sas_male=0.758273;nhomalt_sas_male=723;AC_amr=9871;AN_amr=13646;AF_amr=0.723362;nhomalt_amr=3597;AC_nfe=41517;AN_nfe=64532;AF_nfe=0.643355;nhomalt_nfe=13286;AC_eas=2282;AN_eas=3126;AF_eas=0.730006;nhomalt_eas=825;AC_ami_male=267;AN_ami_male=426;AF_ami_male=0.626761;nhomalt_ami_male=90;AC_fin_female=1743;AN_fin_female=2504;AF_fin_female=0.696086;nhomalt_fin_female=597;faf95_afr=0.569568;faf99_afr=0.569568;faf95_sas=0.735347;faf99_sas=0.735346;faf95_adj=0.633419;faf99_adj=0.633419;faf95_amr=0.711428;faf99_amr=0.711428;faf95_nfe=0.63817;faf99_nfe=0.63817;faf95_eas=0.705053;faf99_eas=0.705053;vep=C|intron_variant|MODIFIER|ABCC3|ENSG00000108846|Transcript|ENST00000285238|protein_coding||2/30|,C|intron_variant|MODIFIER|ABCC3|ENSG00000108846|Transcript|ENST00000427699|protein_coding||2/11|,C|intron_variant&NMD_transcript_variant|MODIFIER|ABCC3|ENSG00000108846|Transcript|ENST00000502426|nonsense_mediated_decay||2/29|,C|intron_variant&NMD_transcript_variant|MODIFIER|ABCC3|ENSG00000108846|Transcript|ENST00000505699|nonsense_mediated_decay||2/29|,C|intron_variant&NMD_transcript_variant|MODIFIER|ABCC3|ENSG00000108846|Transcript|ENST00000513511|nonsense_mediated_decay||3/7|,C|upstream_gene_variant|MODIFIER|ABCC3|ENSG00000108846|Transcript|ENST00000515585|nonsense_mediated_decay|||
chr17	50869864	rs7221352	G	A	51933300	PASS	AC=48777;AN=142996;AF=0.341107;variant_type=snv;n_alt_alleles=1;ReadPosRankSum=0.361;MQRankSum=0.016;RAW_MQ=1.05692e+10;DP=2897596;MQ_DP=2936233;VarDP=2897596;MQ=59.9965;QD=17.9229;FS=0;SB=601532,528202,944176,823686;InbreedingCoeff=0.0127558;AS_VQSLOD=22.347;POSITIVE_TRAIN_SITE;culprit=AS_FS;SOR=0.7;AC_asj_female=766;AN_asj_female=1760;AF_asj_female=0.435227;nhomalt_asj_female=168;AC_eas_female=218;AN_eas_female=1444;AF_eas_female=0.15097;nhomalt_eas_female=23;AC_afr_male=5514;AN_afr_male=19258;AF_afr_male=0.286323;nhomalt_afr_male=783;AC_female=25456;AN_female=73754;AF_female=0.345147;nhomalt_female=4451;AC_fin_male=2830;AN_fin_male=7892;AF_fin_male=0.358591;nhomalt_fin_male=508;AC_oth_female=377;AN_oth_female=1096;AF_oth_female=0.343978;nhomalt_oth_female=68;AC_ami=241;AN_ami=898;AF_ami=0.268374;nhomalt_ami=40;AC_oth=739;AN_oth=2146;AF_oth=0.344362;nhomalt_oth=129;AC_male=23321;AN_male=69242;AF_male=0.336804;nhomalt_male=4058;AC_ami_female=133;AN_ami_female=468;AF_ami_female=0.284188;nhomalt_ami_female=25;AC_afr=12137;AN_afr=41910;AF_afr=0.289597;nhomalt_afr=1741;AC_eas_male=232;AN_eas_male=1686;AF_eas_male=0.137604;nhomalt_eas_male=19;AC_sas=1070;AN_sas=3040;AF_sas=0.351974;nhomalt_sas=182;AC_nfe_female=14523;AN_nfe_female=37364;AF_nfe_female=0.38869;nhomalt_nfe_female=2764;AC_asj_male=637;AN_asj_male=1562;AF_asj_male=0.40781;nhomalt_asj_male=136;AC_raw=48920;AN_raw=143312;AF_raw=0.341353;nhomalt_raw=8555;AC_oth_male=362;AN_oth_male=1050;AF_oth_male=0.344762;nhomalt_oth_male=61;AC_nfe_male=10442;AN_nfe_male=27148;AF_nfe_male=0.384632;nhomalt_nfe_male=2017;AC_asj=1403;AN_asj=3322;AF_asj=0.422336;nhomalt_asj=304;AC_amr_male=2331;AN_amr_male=7742;AF_amr_male=0.301085;nhomalt_amr_male=374;nhomalt=8509;AC_amr_female=1726;AN_amr_female=5908;AF_amr_female=0.292146;nhomalt_amr_female=252;AC_sas_female=205;AN_sas_female=566;AF_sas_female=0.362191;nhomalt_sas_female=37;AC_fin=3715;AN_fin=10388;AF_fin=0.357624;nhomalt_fin=664;AC_afr_female=6623;AN_afr_female=22652;AF_afr_female=0.29238;nhomalt_afr_female=958;AC_sas_male=865;AN_sas_male=2474;AF_sas_male=0.349636;nhomalt_sas_male=145;AC_amr=4057;AN_amr=13650;AF_amr=0.297216;nhomalt_amr=626;AC_nfe=24965;AN_nfe=64512;AF_nfe=0.386982;nhomalt_nfe=4781;AC_eas=450;AN_eas=3130;AF_eas=0.14377;nhomalt_eas=42;AC_ami_male=108;AN_ami_male=430;AF_ami_male=0.251163;nhomalt_ami_male=15;AC_fin_female=885;AN_fin_female=2496;AF_fin_female=0.354567;nhomalt_fin_female=156;faf95_afr=0.285286;faf99_afr=0.285286;faf95_sas=0.334464;faf99_sas=0.334463;faf95_adj=0.338571;faf99_adj=0.33857;faf95_amr=0.289582;faf99_amr=0.289583;faf95_nfe=0.382962;faf99_nfe=0.382962;faf95_eas=0.132806;faf99_eas=0.132806;vep=A|upstream_gene_variant|MODIFIER|TOB1|ENSG00000141232|Transcript|ENST00000268957|protein_coding|||,A|downstream_gene_variant|MODIFIER|TOB1-AS1|ENSG00000229980|Transcript|ENST00000416263|antisense|||,A|upstream_gene_variant|MODIFIER|TOB1|ENSG00000141232|Transcript|ENST00000499247|protein_coding|||,A|upstream_gene_variant|MODIFIER|TOB1|ENSG00000141232|Transcript|ENST00000509385|processed_transcript|||,A|intron_variant&non_coding_transcript_variant|MODIFIER|TOB1-AS1|ENSG00000229980|Transcript|ENST00000514358|antisense||1/4|,A|intron_variant&non_coding_transcript_variant|MODIFIER|TOB1-AS1|ENSG00000229980|Transcript|ENST00000523470|antisense||1/1|
chr17	51276948	rs6504702	C	T	81622900	PASS	AC=76165;AN=142958;AF=0.532779;variant_type=snv;n_alt_alleles=1;ReadPosRankSum=0.322;MQRankSum=-0.026;RAW_MQ=1.41376e+10;DP=3892633;MQ_DP=3927523;VarDP=3892633;MQ=59.9969;QD=20.9686;FS=0;SB=596699,632326,1288200,1375408;InbreedingCoeff=0.0047072;AS_VQSLOD=24.0029;POSITIVE_TRAIN_SITE;culprit=AS_FS;SOR=0.701;AC_asj_female=1129;AN_asj_female=1762;AF_asj_female=0.640749;nhomalt_asj_female=355;AC_eas_female=888;AN_eas_female=1442;AF_eas_female=0.615811;nhomalt_eas_female=284;AC_afr_male=10114;AN_afr_male=19284;AF_afr_male=0.524476;nhomalt_afr_male=2645;AC_female=39079;AN_female=73696;AF_female=0.530273;nhomalt_female=10440;AC_fin_male=4302;AN_fin_male=7922;AF_fin_male=0.543045;nhomalt_fin_male=1165;AC_oth_female=567;AN_oth_female=1094;AF_oth_female=0.518282;nhomalt_oth_female=143;AC_ami=494;AN_ami=894;AF_ami=0.552573;nhomalt_ami=138;AC_oth=1143;AN_oth=2148;AF_oth=0.532123;nhomalt_oth=309;AC_male=37086;AN_male=69262;AF_male=0.535445;nhomalt_male=9921;AC_ami_female=269;AN_ami_female=468;AF_ami_female=0.574786;nhomalt_ami_female=77;AC_afr=22044;AN_afr=41904;AF_afr=0.52606;nhomalt_afr=5794;AC_eas_male=987;AN_eas_male=1680;AF_eas_male=0.5875;nhomalt_eas_male=280;AC_sas=1844;AN_sas=3028;AF_sas=0.608983;nhomalt_sas=562;AC_nfe_female=19640;AN_nfe_female=37360;AF_nfe_female=0.525696;nhomalt_nfe_female=5220;AC_asj_male=1024;AN_asj_male=1562;AF_asj_male=0.65557;nhomalt_asj_male=327;AC_raw=76365;AN_raw=143332;AF_raw=0.532784;nhomalt_raw=20427;AC_oth_male=576;AN_oth_male=1054;AF_oth_male=0.54649;nhomalt_oth_male=166;AC_nfe_male=14260;AN_nfe_male=27138;AF_nfe_male=0.525462;nhomalt_nfe_male=3756;AC_asj=2153;AN_asj=3324;AF_asj=0.647714;nhomalt_asj=682;AC_amr_male=4098;AN_amr_male=7730;AF_amr_male=0.530142;nhomalt_amr_male=1063;nhomalt=20361;AC_amr_female=3010;AN_amr_female=5890;AF_amr_female=0.511036;nhomalt_amr_female=771;AC_sas_female=344;AN_sas_female=562;AF_sas_female=0.6121;nhomalt_sas_female=104;AC_fin=5604;AN_fin=10420;AF_fin=0.537812;nhomalt_fin=1502;AC_afr_female=11930;AN_afr_female=22620;AF_afr_female=0.527409;nhomalt_afr_female=3149;AC_sas_male=1500;AN_sas_male=2466;AF_sas_male=0.608273;nhomalt_sas_male=458;AC_amr=7108;AN_amr=13620;AF_amr=0.52188;nhomalt_amr=1834;AC_nfe=33900;AN_nfe=64498;AF_nfe=0.525598;nhomalt_nfe=8976;AC_eas=1875;AN_eas=3122;AF_eas=0.600577;nhomalt_eas=564;AC_ami_male=225;AN_ami_male=426;AF_ami_male=0.528169;nhomalt_ami_male=61;AC_fin_female=1302;AN_fin_female=2498;AF_fin_female=0.521217;nhomalt_fin_female=337;faf95_afr=0.520244;faf99_afr=0.520245;faf95_sas=0.585845;faf99_sas=0.585845;faf95_adj=0.529607;faf99_adj=0.529607;faf95_amr=0.511739;faf99_amr=0.511739;faf95_nfe=0.520911;faf99_nfe=0.520911;faf95_eas=0.577946;faf99_eas=0.577946;vep=T|intron_variant|MODIFIER|UTP18|ENSG00000011260|Transcript|ENST00000225298|protein_coding||6/13|,T|intron_variant&NMD_transcript_variant|MODIFIER|UTP18|ENSG00000011260|Transcript|ENST00000508506|nonsense_mediated_decay||1/4|,T|upstream_gene_variant|MODIFIER|UTP18|ENSG00000011260|Transcript|ENST00000579261|protein_coding|||,T|upstream_gene_variant|MODIFIER|UTP18|ENSG00000011260|Transcript|ENST00000583205|nonsense_mediated_decay|||,T|upstream_gene_variant|MODIFIER|UTP18|ENSG00000011260|Transcript|ENST00000583725|protein_coding|||
chr17	51613894	rs7223878	T	C	62342700	PASS	AC=72192;AN=142312;AF=0.50728;variant_type=snv;n_alt_alleles=1;ReadPosRankSum=0.297;MQRankSum=-0.022;RAW_MQ=1.22475e+10;DP=3018147;MQ_DP=3402866;VarDP=3018147;MQ=59.993;QD=20.656;FS=4.82164e-16;SB=624770,336978,1335339,721060;InbreedingCoeff=0.0675902;AS_VQSLOD=3.0379;NEGATIVE_TRAIN_SITE;POSITIVE_TRAIN_SITE;culprit=AS_MQ;SOR=0.692;AC_asj_female=737;AN_asj_female=1762;AF_asj_female=0.418275;nhomalt_asj_female=147;AC_eas_female=679;AN_eas_female=1446;AF_eas_female=0.469571;nhomalt_eas_female=153;AC_afr_male=13144;AN_afr_male=19154;AF_afr_male=0.686227;nhomalt_afr_male=4549;AC_female=37648;AN_female=73404;AF_female=0.512888;nhomalt_female=10236;AC_fin_male=2835;AN_fin_male=7818;AF_fin_male=0.362625;nhomalt_fin_male=525;AC_oth_female=545;AN_oth_female=1092;AF_oth_female=0.499084;nhomalt_oth_female=139;AC_ami=339;AN_ami=892;AF_ami=0.380045;nhomalt_ami=59;AC_oth=1073;AN_oth=2142;AF_oth=0.500934;nhomalt_oth=271;AC_male=34544;AN_male=68908;AF_male=0.501306;nhomalt_male=9269;AC_ami_female=173;AN_ami_female=466;AF_ami_female=0.371245;nhomalt_ami_female=33;AC_afr=28710;AN_afr=41612;AF_afr=0.689945;nhomalt_afr=9932;AC_eas_male=753;AN_eas_male=1664;AF_eas_male=0.452524;nhomalt_eas_male=175;AC_sas=1390;AN_sas=2988;AF_sas=0.465194;nhomalt_sas=321;AC_nfe_female=15498;AN_nfe_female=37260;AF_nfe_female=0.415942;nhomalt_nfe_female=3200;AC_asj_male=658;AN_asj_male=1560;AF_asj_male=0.421795;nhomalt_asj_male=153;AC_raw=72771;AN_raw=143290;AF_raw=0.507858;nhomalt_raw=19689;AC_oth_male=528;AN_oth_male=1050;AF_oth_male=0.502857;nhomalt_oth_male=132;AC_nfe_male=11022;AN_nfe_male=27102;AF_nfe_male=0.406686;nhomalt_nfe_male=2233;AC_asj=1395;AN_asj=3322;AF_asj=0.419928;nhomalt_asj=300;AC_amr_male=4307;AN_amr_male=7698;AF_amr_male=0.559496;nhomalt_amr_male=1217;nhomalt=19505;AC_amr_female=3214;AN_amr_female=5868;AF_amr_female=0.547716;nhomalt_amr_female=905;AC_sas_female=259;AN_sas_female=552;AF_sas_female=0.469203;nhomalt_sas_female=62;AC_fin=3812;AN_fin=10318;AF_fin=0.369451;nhomalt_fin=739;AC_afr_female=15566;AN_afr_female=22458;AF_afr_female=0.693116;nhomalt_afr_female=5383;AC_sas_male=1131;AN_sas_male=2436;AF_sas_male=0.464286;nhomalt_sas_male=259;AC_amr=7521;AN_amr=13566;AF_amr=0.554401;nhomalt_amr=2122;AC_nfe=26520;AN_nfe=64362;AF_nfe=0.412044;nhomalt_nfe=5433;AC_eas=1432;AN_eas=3110;AF_eas=0.46045;nhomalt_eas=328;AC_ami_male=166;AN_ami_male=426;AF_ami_male=0.389671;nhomalt_ami_male=26;AC_fin_female=977;AN_fin_female=2500;AF_fin_female=0.3908;nhomalt_fin_female=214;faf95_afr=0.683261;faf99_afr=0.68326;faf95_sas=0.444862;faf99_sas=0.444862;faf95_adj=0.504178;faf99_adj=0.504177;faf95_amr=0.543928;faf99_amr=0.543927;faf95_nfe=0.407891;faf99_nfe=0.407891;faf95_eas=0.44062;faf99_eas=0.44062;vep=C|intergenic_variant|MODIFIER|||Intergenic|||||
chr17	51704462	rs1263965	G	A	73209100	PASS	AC=68414;AN=143040;AF=0.478286;variant_type=snv;n_alt_alleles=1;ReadPosRankSum=0.354;MQRankSum=-0.016;RAW_MQ=1.324e+10;DP=3645669;MQ_DP=3678128;VarDP=3645669;MQ=59.9972;QD=20.0811;FS=0;SB=608511,628551,1182807,1225800;InbreedingCoeff=0.0325557;AS_VQSLOD=23.9625;POSITIVE_TRAIN_SITE;culprit=AS_FS;SOR=0.696;AC_asj_female=763;AN_asj_female=1760;AF_asj_female=0.433523;nhomalt_asj_female=163;AC_eas_female=444;AN_eas_female=1444;AF_eas_female=0.307479;nhomalt_eas_female=62;AC_afr_male=11536;AN_afr_male=19290;AF_afr_male=0.59803;nhomalt_afr_male=3471;AC_female=35236;AN_female=73760;AF_female=0.477711;nhomalt_female=8696;AC_fin_male=3799;AN_fin_male=7898;AF_fin_male=0.481008;nhomalt_fin_male=916;AC_oth_female=501;AN_oth_female=1100;AF_oth_female=0.455455;nhomalt_oth_female=123;AC_ami=401;AN_ami=900;AF_ami=0.445556;nhomalt_ami=92;AC_oth=996;AN_oth=2152;AF_oth=0.462825;nhomalt_oth=239;AC_male=33178;AN_male=69280;AF_male=0.478897;nhomalt_male=8237;AC_ami_female=195;AN_ami_female=470;AF_ami_female=0.414894;nhomalt_ami_female=39;AC_afr=24943;AN_afr=41938;AF_afr=0.594759;nhomalt_afr=7390;AC_eas_male=537;AN_eas_male=1682;AF_eas_male=0.319263;nhomalt_eas_male=84;AC_sas=1006;AN_sas=3040;AF_sas=0.330921;nhomalt_sas=171;AC_nfe_female=15629;AN_nfe_female=37364;AF_nfe_female=0.41829;nhomalt_nfe_female=3331;AC_asj_male=693;AN_asj_male=1560;AF_asj_male=0.444231;nhomalt_asj_male=155;AC_raw=68563;AN_raw=143330;AF_raw=0.478358;nhomalt_raw=16981;AC_oth_male=495;AN_oth_male=1052;AF_oth_male=0.470532;nhomalt_oth_male=116;AC_nfe_male=11315;AN_nfe_male=27154;AF_nfe_male=0.416697;nhomalt_nfe_male=2373;AC_asj=1456;AN_asj=3320;AF_asj=0.438554;nhomalt_asj=318;AC_amr_male=3763;AN_amr_male=7738;AF_amr_male=0.486301;nhomalt_amr_male=923;nhomalt=16933;AC_amr_female=2901;AN_amr_female=5904;AF_amr_female=0.491362;nhomalt_amr_female=742;AC_sas_female=172;AN_sas_female=564;AF_sas_female=0.304965;nhomalt_sas_female=25;AC_fin=5023;AN_fin=10404;AF_fin=0.482795;nhomalt_fin=1208;AC_afr_female=13407;AN_afr_female=22648;AF_afr_female=0.591973;nhomalt_afr_female=3919;AC_sas_male=834;AN_sas_male=2476;AF_sas_male=0.336834;nhomalt_sas_male=146;AC_amr=6664;AN_amr=13642;AF_amr=0.488491;nhomalt_amr=1665;AC_nfe=26944;AN_nfe=64518;AF_nfe=0.41762;nhomalt_nfe=5704;AC_eas=981;AN_eas=3126;AF_eas=0.31382;nhomalt_eas=146;AC_ami_male=206;AN_ami_male=430;AF_ami_male=0.47907;nhomalt_ami_male=53;AC_fin_female=1224;AN_fin_female=2506;AF_fin_female=0.488428;nhomalt_fin_female=292;faf95_afr=0.588578;faf99_afr=0.588578;faf95_sas=0.313948;faf99_sas=0.313948;faf95_adj=0.475282;faf99_adj=0.475281;faf95_amr=0.47869;faf99_amr=0.47869;faf95_nfe=0.413443;faf99_nfe=0.413443;faf95_eas=0.297522;faf99_eas=0.297522;vep=A|intron_variant|MODIFIER|CA10|ENSG00000154975|Transcript|ENST00000285273|protein_coding||5/9|,A|intron_variant|MODIFIER|CA10|ENSG00000154975|Transcript|ENST00000442502|protein_coding||5/9|,A|intron_variant|MODIFIER|CA10|ENSG00000154975|Transcript|ENST00000451037|protein_coding||4/8|,A|intron_variant|MODIFIER|CA10|ENSG00000154975|Transcript|ENST00000570565|protein_coding||4/8|,A|intron_variant&NMD_transcript_variant|MODIFIER|CA10|ENSG00000154975|Transcript|ENST00000571371|nonsense_mediated_decay||5/9|,A|intron_variant&non_coding_transcript_variant|MODIFIER|CA10|ENSG00000154975|Transcript|ENST00000571918|processed_transcript||2/4|,A|intron_variant|MODIFIER|CA10|ENSG00000154975|Transcript|ENST00000575097|protein_coding||1/1|,A|intron_variant|MODIFIER|CA10|ENSG00000154975|Transcript|ENST00000575181|protein_coding||5/8|
chr17	51914476	rs188028	G	A	79807500	PASS	AC=76345;AN=142852;AF=0.534434;variant_type=snv;n_alt_alleles=1;ReadPosRankSum=0;MQRankSum=0;RAW_MQ=1.37306e+10;DP=3790577;MQ_DP=3814651;VarDP=3790577;MQ=59.9953;QD=21.0542;FS=0;SB=617831,568238,1377757,1226751;InbreedingCoeff=0.0172612;AS_VQSLOD=20.8927;POSITIVE_TRAIN_SITE;culprit=AS_FS;SOR=0.726;AC_asj_female=1019;AN_asj_female=1756;AF_asj_female=0.580296;nhomalt_asj_female=298;AC_eas_female=374;AN_eas_female=1436;AF_eas_female=0.260446;nhomalt_eas_female=54;AC_afr_male=10430;AN_afr_male=19270;AF_afr_male=0.541256;nhomalt_afr_male=2835;AC_female=39734;AN_female=73650;AF_female=0.539498;nhomalt_female=10827;AC_fin_male=4562;AN_fin_male=7888;AF_fin_male=0.578347;nhomalt_fin_male=1325;AC_oth_female=524;AN_oth_female=1096;AF_oth_female=0.478102;nhomalt_oth_female=120;AC_ami=585;AN_ami=898;AF_ami=0.651448;nhomalt_ami=190;AC_oth=1104;AN_oth=2148;AF_oth=0.513966;nhomalt_oth=288;AC_male=36611;AN_male=69202;AF_male=0.529045;nhomalt_male=9868;AC_ami_female=301;AN_ami_female=468;AF_ami_female=0.643162;nhomalt_ami_female=96;AC_afr=22688;AN_afr=41854;AF_afr=0.542075;nhomalt_afr=6114;AC_eas_male=444;AN_eas_male=1662;AF_eas_male=0.267148;nhomalt_eas_male=58;AC_sas=1040;AN_sas=3032;AF_sas=0.343008;nhomalt_sas=187;AC_nfe_female=21165;AN_nfe_female=37366;AF_nfe_female=0.566424;nhomalt_nfe_female=6013;AC_asj_male=899;AN_asj_male=1558;AF_asj_male=0.577022;nhomalt_asj_male=264;AC_raw=76613;AN_raw=143326;AF_raw=0.534537;nhomalt_raw=20784;AC_oth_male=580;AN_oth_male=1052;AF_oth_male=0.551331;nhomalt_oth_male=168;AC_nfe_male=15247;AN_nfe_male=27152;AF_nfe_male=0.561542;nhomalt_nfe_male=4243;AC_asj=1918;AN_asj=3314;AF_asj=0.578757;nhomalt_asj=562;AC_amr_male=3324;AN_amr_male=7718;AF_amr_male=0.430682;nhomalt_amr_male=731;nhomalt=20695;AC_amr_female=2501;AN_amr_female=5886;AF_amr_female=0.424907;nhomalt_amr_female=545;AC_sas_female=199;AN_sas_female=560;AF_sas_female=0.355357;nhomalt_sas_female=37;AC_fin=5955;AN_fin=10386;AF_fin=0.573368;nhomalt_fin=1710;AC_afr_female=12258;AN_afr_female=22584;AF_afr_female=0.542774;nhomalt_afr_female=3279;AC_sas_male=841;AN_sas_male=2472;AF_sas_male=0.34021;nhomalt_sas_male=150;AC_amr=5825;AN_amr=13604;AF_amr=0.428183;nhomalt_amr=1276;AC_nfe=36412;AN_nfe=64518;AF_nfe=0.56437;nhomalt_nfe=10256;AC_eas=818;AN_eas=3098;AF_eas=0.264041;nhomalt_eas=112;AC_ami_male=284;AN_ami_male=430;AF_ami_male=0.660465;nhomalt_ami_male=94;AC_fin_female=1393;AN_fin_female=2498;AF_fin_female=0.557646;nhomalt_fin_female=385;faf95_afr=0.536169;faf99_afr=0.536169;faf95_sas=0.325702;faf99_sas=0.325702;faf95_adj=0.531256;faf99_adj=0.531257;faf95_amr=0.418996;faf99_amr=0.418997;faf95_nfe=0.559513;faf99_nfe=0.559513;faf95_eas=0.249041;faf99_eas=0.249042;vep=A|intron_variant|MODIFIER|CA10|ENSG00000154975|Transcript|ENST00000285273|protein_coding||4/9|,A|intron_variant|MODIFIER|CA10|ENSG00000154975|Transcript|ENST00000442502|protein_coding||4/9|,A|intron_variant|MODIFIER|CA10|ENSG00000154975|Transcript|ENST00000451037|protein_coding||3/8|,A|intron_variant|MODIFIER|CA10|ENSG00000154975|Transcript|ENST00000570565|protein_coding||3/8|,A|intron_variant&NMD_transcript_variant|MODIFIER|CA10|ENSG00000154975|Transcript|ENST00000571371|nonsense_mediated_decay||4/9|,A|intron_variant|MODIFIER|CA10|ENSG00000154975|Transcript|ENST00000575181|protein_coding||4/8|
chr17	52501929	rs1492233	A	G	85106100	PASS	AC=76956;AN=142956;AF=0.538319;variant_type=snv;n_alt_alleles=1;ReadPosRankSum=0.375;MQRankSum=0;RAW_MQ=1.47246e+10;DP=4060281;MQ_DP=4090513;VarDP=4060281;MQ=59.9974;QD=20.9606;FS=1.92865e-15;SB=612146,655119,1344572,1448444;InbreedingCoeff=0.00695104;AS_VQSLOD=23.8534;POSITIVE_TRAIN_SITE;culprit=AS_FS;SOR=0.7;AC_asj_female=1092;AN_asj_female=1760;AF_asj_female=0.620455;nhomalt_asj_female=334;AC_eas_female=710;AN_eas_female=1444;AF_eas_female=0.49169;nhomalt_eas_female=163;AC_afr_male=10312;AN_afr_male=19280;AF_afr_male=0.534855;nhomalt_afr_male=2831;AC_female=39289;AN_female=73720;AF_female=0.532949;nhomalt_female=10487;AC_fin_male=4392;AN_fin_male=7902;AF_fin_male=0.555809;nhomalt_fin_male=1205;AC_oth_female=591;AN_oth_female=1096;AF_oth_female=0.539234;nhomalt_oth_female=157;AC_ami=396;AN_ami=900;AF_ami=0.44;nhomalt_ami=92;AC_oth=1158;AN_oth=2148;AF_oth=0.539106;nhomalt_oth=311;AC_male=37667;AN_male=69236;AF_male=0.544038;nhomalt_male=10344;AC_ami_female=211;AN_ami_female=470;AF_ami_female=0.448936;nhomalt_ami_female=48;AC_afr=22473;AN_afr=41936;AF_afr=0.535888;nhomalt_afr=6064;AC_eas_male=770;AN_eas_male=1672;AF_eas_male=0.460526;nhomalt_eas_male=173;AC_sas=1922;AN_sas=3038;AF_sas=0.632653;nhomalt_sas=604;AC_nfe_female=18890;AN_nfe_female=37344;AF_nfe_female=0.505838;nhomalt_nfe_female=4766;AC_asj_male=959;AN_asj_male=1562;AF_asj_male=0.613956;nhomalt_asj_male=277;AC_raw=77182;AN_raw=143342;AF_raw=0.538447;nhomalt_raw=20903;AC_oth_male=567;AN_oth_male=1052;AF_oth_male=0.538973;nhomalt_oth_male=154;AC_nfe_male=13809;AN_nfe_male=27144;AF_nfe_male=0.508731;nhomalt_nfe_male=3459;AC_asj=2051;AN_asj=3322;AF_asj=0.617399;nhomalt_asj=611;AC_amr_male=5109;AN_amr_male=7718;AF_amr_male=0.661959;nhomalt_amr_male=1703;nhomalt=20831;AC_amr_female=3861;AN_amr_female=5886;AF_amr_female=0.655963;nhomalt_amr_female=1276;AC_sas_female=358;AN_sas_female=562;AF_sas_female=0.637011;nhomalt_sas_female=106;AC_fin=5807;AN_fin=10404;AF_fin=0.558151;nhomalt_fin=1609;AC_afr_female=12161;AN_afr_female=22656;AF_afr_female=0.536767;nhomalt_afr_female=3233;AC_sas_male=1564;AN_sas_male=2476;AF_sas_male=0.631664;nhomalt_sas_male=498;AC_amr=8970;AN_amr=13604;AF_amr=0.659365;nhomalt_amr=2979;AC_nfe=32699;AN_nfe=64488;AF_nfe=0.507056;nhomalt_nfe=8225;AC_eas=1480;AN_eas=3116;AF_eas=0.474968;nhomalt_eas=336;AC_ami_male=185;AN_ami_male=430;AF_ami_male=0.430233;nhomalt_ami_male=44;AC_fin_female=1415;AN_fin_female=2502;AF_fin_female=0.565548;nhomalt_fin_female=404;faf95_afr=0.530021;faf99_afr=0.530022;faf95_sas=0.609105;faf99_sas=0.609105;faf95_adj=0.535131;faf99_adj=0.535131;faf95_amr=0.647955;faf99_amr=0.647955;faf95_nfe=0.502451;faf99_nfe=0.502451;faf95_eas=0.454843;faf99_eas=0.454844;vep=G|intron_variant&non_coding_transcript_variant|MODIFIER|LINC01982|ENSG00000263317|Transcript|ENST00000572848|lincRNA||1/3|
chr17	53963633	rs1457354	C	A	66894400	PASS	AC=68163;AN=142826;AF=0.477245;variant_type=snv;n_alt_alleles=1;ReadPosRankSum=0.325;MQRankSum=0;RAW_MQ=1.23307e+10;DP=3391557;MQ_DP=3425474;VarDP=3391557;MQ=59.9974;QD=19.7238;FS=9.64327e-16;SB=603568,548858,1184555,1054576;InbreedingCoeff=0.023203;AS_VQSLOD=21.416;culprit=AS_FS;SOR=0.715;AC_asj_female=902;AN_asj_female=1762;AF_asj_female=0.511918;nhomalt_asj_female=235;AC_eas_female=319;AN_eas_female=1446;AF_eas_female=0.220609;nhomalt_eas_female=32;AC_afr_male=9914;AN_afr_male=19276;AF_afr_male=0.514318;nhomalt_afr_male=2541;AC_female=35927;AN_female=73626;AF_female=0.487966;nhomalt_female=8938;AC_fin_male=3276;AN_fin_male=7886;AF_fin_male=0.41542;nhomalt_fin_male=636;AC_oth_female=493;AN_oth_female=1098;AF_oth_female=0.448998;nhomalt_oth_female=115;AC_ami=327;AN_ami=898;AF_ami=0.364143;nhomalt_ami=60;AC_oth=960;AN_oth=2150;AF_oth=0.446512;nhomalt_oth=216;AC_male=32236;AN_male=69200;AF_male=0.465838;nhomalt_male=7734;AC_ami_female=182;AN_ami_female=468;AF_ami_female=0.388889;nhomalt_ami_female=36;AC_afr=21666;AN_afr=41850;AF_afr=0.517706;nhomalt_afr=5614;AC_eas_male=394;AN_eas_male=1676;AF_eas_male=0.235084;nhomalt_eas_male=60;AC_sas=1056;AN_sas=3036;AF_sas=0.347826;nhomalt_sas=185;AC_nfe_female=18973;AN_nfe_female=37322;AF_nfe_female=0.50836;nhomalt_nfe_female=4826;AC_asj_male=838;AN_asj_male=1560;AF_asj_male=0.537179;nhomalt_asj_male=228;AC_raw=68433;AN_raw=143326;AF_raw=0.477464;nhomalt_raw=16752;AC_oth_male=467;AN_oth_male=1052;AF_oth_male=0.443916;nhomalt_oth_male=101;AC_nfe_male=13660;AN_nfe_male=27128;AF_nfe_male=0.503539;nhomalt_nfe_male=3519;AC_asj=1740;AN_asj=3322;AF_asj=0.523781;nhomalt_asj=463;AC_amr_male=2681;AN_amr_male=7718;AF_amr_male=0.34737;nhomalt_amr_male=471;nhomalt=16672;AC_amr_female=2055;AN_amr_female=5892;AF_amr_female=0.348778;nhomalt_amr_female=379;AC_sas_female=195;AN_sas_female=562;AF_sas_female=0.346975;nhomalt_sas_female=31;AC_fin=4332;AN_fin=10388;AF_fin=0.41702;nhomalt_fin=847;AC_afr_female=11752;AN_afr_female=22574;AF_afr_female=0.520599;nhomalt_afr_female=3073;AC_sas_male=861;AN_sas_male=2474;AF_sas_male=0.348019;nhomalt_sas_male=154;AC_amr=4736;AN_amr=13610;AF_amr=0.347979;nhomalt_amr=850;AC_nfe=32633;AN_nfe=64450;AF_nfe=0.50633;nhomalt_nfe=8345;AC_eas=713;AN_eas=3122;AF_eas=0.228379;nhomalt_eas=92;AC_ami_male=145;AN_ami_male=430;AF_ami_male=0.337209;nhomalt_ami_male=24;AC_fin_female=1056;AN_fin_female=2502;AF_fin_female=0.422062;nhomalt_fin_female=211;faf95_afr=0.511934;faf99_afr=0.511934;faf95_sas=0.330409;faf99_sas=0.330409;faf95_adj=0.474241;faf99_adj=0.474242;faf95_amr=0.339704;faf99_amr=0.339704;faf95_nfe=0.501729;faf99_nfe=0.501729;faf95_eas=0.214495;faf99_eas=0.214495;vep=A|intron_variant&non_coding_transcript_variant|MODIFIER|AC034268.2|ENSG00000285939|Transcript|ENST00000650577|antisense||3/6|
chr17	54649492	rs10468502	C	A	71585000	PASS	AC=67249;AN=142766;AF=0.471044;variant_type=snv;n_alt_alleles=1;ReadPosRankSum=0.342;MQRankSum=-0.012;RAW_MQ=1.27676e+10;DP=3521771;MQ_DP=3546892;VarDP=3521771;MQ=59.9973;QD=20.3264;FS=4.82164e-16;SB=607937,559387,1214244,1140203;InbreedingCoeff=0.0588445;AS_VQSLOD=23.442;NEGATIVE_TRAIN_SITE;POSITIVE_TRAIN_SITE;culprit=AS_FS;SOR=0.673;AC_asj_female=925;AN_asj_female=1760;AF_asj_female=0.525568;nhomalt_asj_female=237;AC_eas_female=650;AN_eas_female=1446;AF_eas_female=0.449516;nhomalt_eas_female=143;AC_afr_male=5837;AN_afr_male=19250;AF_afr_male=0.303221;nhomalt_afr_male=880;AC_female=34408;AN_female=73620;AF_female=0.467373;nhomalt_female=8569;AC_fin_male=5226;AN_fin_male=7912;AF_fin_male=0.660516;nhomalt_fin_male=1699;AC_oth_female=506;AN_oth_female=1090;AF_oth_female=0.46422;nhomalt_oth_female=126;AC_ami=374;AN_ami=900;AF_ami=0.415556;nhomalt_ami=78;AC_oth=1028;AN_oth=2144;AF_oth=0.479478;nhomalt_oth=261;AC_male=32841;AN_male=69146;AF_male=0.474952;nhomalt_male=8307;AC_ami_female=211;AN_ami_female=470;AF_ami_female=0.448936;nhomalt_ami_female=49;AC_afr=12732;AN_afr=41876;AF_afr=0.304041;nhomalt_afr=1958;AC_eas_male=716;AN_eas_male=1670;AF_eas_male=0.428743;nhomalt_eas_male=161;AC_sas=1538;AN_sas=3032;AF_sas=0.507256;nhomalt_sas=386;AC_nfe_female=20413;AN_nfe_female=37288;AF_nfe_female=0.547442;nhomalt_nfe_female=5616;AC_asj_male=844;AN_asj_male=1560;AF_asj_male=0.541026;nhomalt_asj_male=237;AC_raw=67510;AN_raw=143308;AF_raw=0.471083;nhomalt_raw=16952;AC_oth_male=522;AN_oth_male=1054;AF_oth_male=0.495256;nhomalt_oth_male=135;AC_nfe_male=14685;AN_nfe_male=27106;AF_nfe_male=0.541762;nhomalt_nfe_male=3998;AC_asj=1769;AN_asj=3320;AF_asj=0.532831;nhomalt_asj=474;AC_amr_male=3605;AN_amr_male=7692;AF_amr_male=0.468669;nhomalt_amr_male=858;nhomalt=16876;AC_amr_female=2873;AN_amr_female=5882;AF_amr_female=0.488439;nhomalt_amr_female=712;AC_sas_female=295;AN_sas_female=560;AF_sas_female=0.526786;nhomalt_sas_female=76;AC_fin=6866;AN_fin=10410;AF_fin=0.659558;nhomalt_fin=2231;AC_afr_female=6895;AN_afr_female=22626;AF_afr_female=0.304738;nhomalt_afr_female=1078;AC_sas_male=1243;AN_sas_male=2472;AF_sas_male=0.502832;nhomalt_sas_male=310;AC_amr=6478;AN_amr=13574;AF_amr=0.477236;nhomalt_amr=1570;AC_nfe=35098;AN_nfe=64394;AF_nfe=0.545051;nhomalt_nfe=9614;AC_eas=1366;AN_eas=3116;AF_eas=0.438383;nhomalt_eas=304;AC_ami_male=163;AN_ami_male=430;AF_ami_male=0.37907;nhomalt_ami_male=29;AC_fin_female=1640;AN_fin_female=2498;AF_fin_female=0.656525;nhomalt_fin_female=532;faf95_afr=0.299621;faf99_afr=0.299622;faf95_sas=0.48617;faf99_sas=0.486169;faf95_adj=0.46806;faf99_adj=0.468059;faf95_amr=0.467524;faf99_amr=0.467524;faf95_nfe=0.540274;faf99_nfe=0.540274;faf95_eas=0.419056;faf99_eas=0.419056;vep=A|intergenic_variant|MODIFIER|||Intergenic|||||
chr17	54867012	rs2332308	C	T	86056800	PASS	AC=72798;AN=143100;AF=0.508721;variant_type=snv;n_alt_alleles=1;ReadPosRankSum=0.35;MQRankSum=0.011;RAW_MQ=1.46511e+10;DP=4037197;MQ_DP=4070101;VarDP=4037197;MQ=59.9974;QD=21.316;FS=0;SB=585757,655459,1321808,1474173;InbreedingCoeff=0.0619726;AS_VQSLOD=23.5183;POSITIVE_TRAIN_SITE;culprit=AS_FS;SOR=0.69;AC_asj_female=1197;AN_asj_female=1762;AF_asj_female=0.679342;nhomalt_asj_female=401;AC_eas_female=926;AN_eas_female=1444;AF_eas_female=0.641274;nhomalt_eas_female=299;AC_afr_male=6106;AN_afr_male=19310;AF_afr_male=0.316209;nhomalt_afr_male=997;AC_female=37178;AN_female=73754;AF_female=0.504081;nhomalt_female=9915;AC_fin_male=4797;AN_fin_male=7936;AF_fin_male=0.604461;nhomalt_fin_male=1419;AC_oth_female=590;AN_oth_female=1094;AF_oth_female=0.539305;nhomalt_oth_female=152;AC_ami=606;AN_ami=896;AF_ami=0.676339;nhomalt_ami=208;AC_oth=1181;AN_oth=2144;AF_oth=0.55084;nhomalt_oth=315;AC_male=35620;AN_male=69346;AF_male=0.513656;nhomalt_male=9705;AC_ami_female=302;AN_ami_female=470;AF_ami_female=0.642553;nhomalt_ami_female=100;AC_afr=13506;AN_afr=41962;AF_afr=0.321863;nhomalt_afr=2222;AC_eas_male=1124;AN_eas_male=1680;AF_eas_male=0.669048;nhomalt_eas_male=380;AC_sas=1710;AN_sas=3040;AF_sas=0.5625;nhomalt_sas=483;AC_nfe_female=21581;AN_nfe_female=37366;AF_nfe_female=0.577557;nhomalt_nfe_female=6257;AC_asj_male=1032;AN_asj_male=1562;AF_asj_male=0.660691;nhomalt_asj_male=330;AC_raw=72912;AN_raw=143356;AF_raw=0.508608;nhomalt_raw=19652;AC_oth_male=591;AN_oth_male=1050;AF_oth_male=0.562857;nhomalt_oth_male=163;AC_nfe_male=15866;AN_nfe_male=27164;AF_nfe_male=0.584082;nhomalt_nfe_male=4641;AC_asj=2229;AN_asj=3324;AF_asj=0.670578;nhomalt_asj=731;AC_amr_male=4403;AN_amr_male=7744;AF_amr_male=0.568569;nhomalt_amr_male=1262;nhomalt=19620;AC_amr_female=3362;AN_amr_female=5900;AF_amr_female=0.569831;nhomalt_amr_female=948;AC_sas_female=313;AN_sas_female=566;AF_sas_female=0.553004;nhomalt_sas_female=78;AC_fin=6304;AN_fin=10436;AF_fin=0.604063;nhomalt_fin=1874;AC_afr_female=7400;AN_afr_female=22652;AF_afr_female=0.326682;nhomalt_afr_female=1225;AC_sas_male=1397;AN_sas_male=2474;AF_sas_male=0.564673;nhomalt_sas_male=405;AC_amr=7765;AN_amr=13644;AF_amr=0.569115;nhomalt_amr=2210;AC_nfe=37447;AN_nfe=64530;AF_nfe=0.580304;nhomalt_nfe=10898;AC_eas=2050;AN_eas=3124;AF_eas=0.65621;nhomalt_eas=679;AC_ami_male=304;AN_ami_male=426;AF_ami_male=0.713615;nhomalt_ami_male=108;AC_fin_female=1507;AN_fin_female=2500;AF_fin_female=0.6028;nhomalt_fin_female=455;faf95_afr=0.31732;faf99_afr=0.31732;faf95_sas=0.540314;faf99_sas=0.540314;faf95_adj=0.505624;faf99_adj=0.505623;faf95_amr=0.558533;faf99_amr=0.558533;faf95_nfe=0.57538;faf99_nfe=0.57538;faf95_eas=0.632553;faf99_eas=0.632554;vep=T|intergenic_variant|MODIFIER|||Intergenic|||||
chr17	55208340	rs7225218	C	T	55027800	PASS	AC=54443;AN=142686;AF=0.381558;variant_type=snv;n_alt_alleles=1;ReadPosRankSum=0.363;MQRankSum=-0.019;RAW_MQ=1.08231e+10;DP=2905391;MQ_DP=3006682;VarDP=2905391;MQ=59.9974;QD=18.9399;FS=0;SB=492483,570591,845969,996348;InbreedingCoeff=0.059963;AS_VQSLOD=15.6837;POSITIVE_TRAIN_SITE;culprit=AS_MQ;SOR=0.71;AC_asj_female=768;AN_asj_female=1762;AF_asj_female=0.435868;nhomalt_asj_female=171;AC_eas_female=371;AN_eas_female=1444;AF_eas_female=0.256925;nhomalt_eas_female=51;AC_afr_male=4186;AN_afr_male=19210;AF_afr_male=0.217907;nhomalt_afr_male=483;AC_female=28164;AN_female=73578;AF_female=0.382777;nhomalt_female=5919;AC_fin_male=3609;AN_fin_male=7878;AF_fin_male=0.458111;nhomalt_fin_male=832;AC_oth_female=456;AN_oth_female=1098;AF_oth_female=0.415301;nhomalt_oth_female=78;AC_ami=365;AN_ami=898;AF_ami=0.406459;nhomalt_ami=83;AC_oth=881;AN_oth=2142;AF_oth=0.411298;nhomalt_oth=163;AC_male=26279;AN_male=69108;AF_male=0.38026;nhomalt_male=5474;AC_ami_female=173;AN_ami_female=468;AF_ami_female=0.369658;nhomalt_ami_female=32;AC_afr=9272;AN_afr=41758;AF_afr=0.222041;nhomalt_afr=1063;AC_eas_male=459;AN_eas_male=1676;AF_eas_male=0.273866;nhomalt_eas_male=58;AC_sas=1036;AN_sas=3026;AF_sas=0.342366;nhomalt_sas=190;AC_nfe_female=17606;AN_nfe_female=37324;AF_nfe_female=0.471707;nhomalt_nfe_female=4196;AC_asj_male=687;AN_asj_male=1558;AF_asj_male=0.44095;nhomalt_asj_male=153;AC_raw=54690;AN_raw=143286;AF_raw=0.381684;nhomalt_raw=11451;AC_oth_male=425;AN_oth_male=1044;AF_oth_male=0.407088;nhomalt_oth_male=85;AC_nfe_male=12753;AN_nfe_male=27150;AF_nfe_male=0.469724;nhomalt_nfe_male=3003;AC_asj=1455;AN_asj=3320;AF_asj=0.438253;nhomalt_asj=324;AC_amr_male=3126;AN_amr_male=7696;AF_amr_male=0.406185;nhomalt_amr_male=660;nhomalt=11393;AC_amr_female=2369;AN_amr_female=5872;AF_amr_female=0.40344;nhomalt_amr_female=488;AC_sas_female=194;AN_sas_female=560;AF_sas_female=0.346429;nhomalt_sas_female=41;AC_fin=4750;AN_fin=10380;AF_fin=0.457611;nhomalt_fin=1114;AC_afr_female=5086;AN_afr_female=22548;AF_afr_female=0.225563;nhomalt_afr_female=580;AC_sas_male=842;AN_sas_male=2466;AF_sas_male=0.341444;nhomalt_sas_male=149;AC_amr=5495;AN_amr=13568;AF_amr=0.404997;nhomalt_amr=1148;AC_nfe=30359;AN_nfe=64474;AF_nfe=0.470872;nhomalt_nfe=7199;AC_eas=830;AN_eas=3120;AF_eas=0.266026;nhomalt_eas=109;AC_ami_male=192;AN_ami_male=430;AF_ami_male=0.446512;nhomalt_ami_male=51;AC_fin_female=1141;AN_fin_female=2502;AF_fin_female=0.456035;nhomalt_fin_female=282;faf95_afr=0.218262;faf99_afr=0.218262;faf95_sas=0.325059;faf99_sas=0.32506;faf95_adj=0.378872;faf99_adj=0.378872;faf95_amr=0.396052;faf99_amr=0.396052;faf95_nfe=0.466436;faf99_nfe=0.466435;faf95_eas=0.251021;faf99_eas=0.251021;vep=T|regulatory_region_variant|MODIFIER|||RegulatoryFeature|ENSR00000558953|open_chromatin_region|||,T|intergenic_variant|MODIFIER|||Intergenic|||||
chr17	55367769	rs9911896	C	T	69165200	PASS	AC=63069;AN=143000;AF=0.441042;variant_type=snv;n_alt_alleles=1;ReadPosRankSum=0.38;MQRankSum=-0.028;RAW_MQ=1.27853e+10;DP=3523311;MQ_DP=3551789;VarDP=3523311;MQ=59.9972;QD=19.6307;FS=4.82164e-16;SB=606024,622587,1132379,1162321;InbreedingCoeff=0.0419711;AS_VQSLOD=23.6678;POSITIVE_TRAIN_SITE;culprit=AS_FS;SOR=0.692;AC_asj_female=827;AN_asj_female=1758;AF_asj_female=0.470421;nhomalt_asj_female=200;AC_eas_female=499;AN_eas_female=1438;AF_eas_female=0.34701;nhomalt_eas_female=78;AC_afr_male=6043;AN_afr_male=19284;AF_afr_male=0.313369;nhomalt_afr_male=978;AC_female=32808;AN_female=73728;AF_female=0.444987;nhomalt_female=7673;AC_fin_male=4084;AN_fin_male=7900;AF_fin_male=0.516962;nhomalt_fin_male=1064;AC_oth_female=472;AN_oth_female=1096;AF_oth_female=0.430657;nhomalt_oth_female=104;AC_ami=496;AN_ami=900;AF_ami=0.551111;nhomalt_ami=134;AC_oth=945;AN_oth=2146;AF_oth=0.440354;nhomalt_oth=216;AC_male=30261;AN_male=69272;AF_male=0.436843;nhomalt_male=6968;AC_ami_female=258;AN_ami_female=470;AF_ami_female=0.548936;nhomalt_ami_female=68;AC_afr=13375;AN_afr=41936;AF_afr=0.318938;nhomalt_afr=2143;AC_eas_male=580;AN_eas_male=1676;AF_eas_male=0.346062;nhomalt_eas_male=101;AC_sas=1251;AN_sas=3032;AF_sas=0.412599;nhomalt_sas=251;AC_nfe_female=19736;AN_nfe_female=37348;AF_nfe_female=0.528435;nhomalt_nfe_female=5252;AC_asj_male=747;AN_asj_male=1562;AF_asj_male=0.478233;nhomalt_asj_male=185;AC_raw=63210;AN_raw=143326;AF_raw=0.441023;nhomalt_raw=14680;AC_oth_male=473;AN_oth_male=1050;AF_oth_male=0.450476;nhomalt_oth_male=112;AC_nfe_male=14295;AN_nfe_male=27164;AF_nfe_male=0.526248;nhomalt_nfe_male=3732;AC_asj=1574;AN_asj=3320;AF_asj=0.474096;nhomalt_asj=385;AC_amr_male=2787;AN_amr_male=7738;AF_amr_male=0.360171;nhomalt_amr_male=521;nhomalt=14641;AC_amr_female=2158;AN_amr_female=5898;AF_amr_female=0.365887;nhomalt_amr_female=409;AC_sas_female=237;AN_sas_female=564;AF_sas_female=0.420213;nhomalt_sas_female=42;AC_fin=5373;AN_fin=10404;AF_fin=0.516436;nhomalt_fin=1419;AC_afr_female=7332;AN_afr_female=22652;AF_afr_female=0.32368;nhomalt_afr_female=1165;AC_sas_male=1014;AN_sas_male=2468;AF_sas_male=0.410859;nhomalt_sas_male=209;AC_amr=4945;AN_amr=13636;AF_amr=0.362643;nhomalt_amr=930;AC_nfe=34031;AN_nfe=64512;AF_nfe=0.527514;nhomalt_nfe=8984;AC_eas=1079;AN_eas=3114;AF_eas=0.3465;nhomalt_eas=179;AC_ami_male=238;AN_ami_male=430;AF_ami_male=0.553488;nhomalt_ami_male=66;AC_fin_female=1289;AN_fin_female=2504;AF_fin_female=0.514776;nhomalt_fin_female=355;faf95_afr=0.314415;faf99_afr=0.314415;faf95_sas=0.3936;faf99_sas=0.3936;faf95_adj=0.438157;faf99_adj=0.438157;faf95_amr=0.354202;faf99_amr=0.354202;faf95_nfe=0.522819;faf99_nfe=0.522819;faf95_eas=0.329332;faf99_eas=0.329333;vep=T|intergenic_variant|MODIFIER|||Intergenic|||||
chr17	55491523	rs4471745	G	A	8780740	PASS	AC=9193;AN=143076;AF=0.0642526;variant_type=snv;n_alt_alleles=1;ReadPosRankSum=0.244;MQRankSum=-0.019;RAW_MQ=2.22453e+09;DP=608213;MQ_DP=618012;VarDP=608213;MQ=59.9957;QD=14.4369;FS=0;SB=141813,150371,154126,161903;InbreedingCoeff=0.00594814;AS_VQSLOD=21.8092;POSITIVE_TRAIN_SITE;culprit=AS_FS;SOR=0.684;AC_asj_female=53;AN_asj_female=1762;AF_asj_female=0.0300795;nhomalt_asj_female=1;AC_eas_female=193;AN_eas_female=1442;AF_eas_female=0.133842;nhomalt_eas_female=16;AC_afr_male=1255;AN_afr_male=19312;AF_afr_male=0.0649855;nhomalt_afr_male=36;AC_female=4906;AN_female=73766;AF_female=0.0665076;nhomalt_female=175;AC_fin_male=374;AN_fin_male=7920;AF_fin_male=0.0472222;nhomalt_fin_male=6;AC_oth_female=74;AN_oth_female=1098;AF_oth_female=0.0673953;nhomalt_oth_female=2;AC_ami=2;AN_ami=900;AF_ami=0.00222222;nhomalt_ami=0;AC_oth=125;AN_oth=2150;AF_oth=0.0581395;nhomalt_oth=4;AC_male=4287;AN_male=69310;AF_male=0.0618525;nhomalt_male=144;AC_ami_female=2;AN_ami_female=470;AF_ami_female=0.00425532;nhomalt_ami_female=0;AC_afr=2752;AN_afr=41974;AF_afr=0.0655644;nhomalt_afr=74;AC_eas_male=217;AN_eas_male=1682;AF_eas_male=0.129013;nhomalt_eas_male=16;AC_sas=303;AN_sas=3022;AF_sas=0.100265;nhomalt_sas=17;AC_nfe_female=2668;AN_nfe_female=37374;AF_nfe_female=0.0713865;nhomalt_nfe_female=105;AC_asj_male=41;AN_asj_male=1560;AF_asj_male=0.0262821;nhomalt_asj_male=0;AC_raw=9217;AN_raw=143332;AF_raw=0.0643052;nhomalt_raw=322;AC_oth_male=51;AN_oth_male=1052;AF_oth_male=0.0484791;nhomalt_oth_male=2;AC_nfe_male=1811;AN_nfe_male=27158;AF_nfe_male=0.0666839;nhomalt_nfe_male=63;AC_asj=94;AN_asj=3322;AF_asj=0.0282962;nhomalt_asj=1;AC_amr_male=280;AN_amr_male=7734;AF_amr_male=0.0362038;nhomalt_amr_male=4;nhomalt=319;AC_amr_female=248;AN_amr_female=5892;AF_amr_female=0.042091;nhomalt_amr_female=8;AC_sas_female=45;AN_sas_female=560;AF_sas_female=0.0803571;nhomalt_sas_female=0;AC_fin=500;AN_fin=10426;AF_fin=0.047957;nhomalt_fin=11;AC_afr_female=1497;AN_afr_female=22662;AF_afr_female=0.0660577;nhomalt_afr_female=38;AC_sas_male=258;AN_sas_male=2462;AF_sas_male=0.104793;nhomalt_sas_male=17;AC_amr=528;AN_amr=13626;AF_amr=0.0387494;nhomalt_amr=12;AC_nfe=4479;AN_nfe=64532;AF_nfe=0.0694074;nhomalt_nfe=168;AC_eas=410;AN_eas=3124;AF_eas=0.131242;nhomalt_eas=32;AC_ami_male=0;AN_ami_male=430;AF_ami_male=0;nhomalt_ami_male=0;AC_fin_female=126;AN_fin_female=2506;AF_fin_female=0.0502793;nhomalt_fin_female=5;faf95_afr=0.0635222;faf99_afr=0.0635218;faf95_sas=0.090982;faf99_sas=0.0909814;faf95_adj=0.0631535;faf99_adj=0.0631538;faf95_amr=0.0360179;faf99_amr=0.0360174;faf95_nfe=0.0677099;faf99_nfe=0.06771;faf95_eas=0.120765;faf99_eas=0.120766;vep=A|intron_variant&non_coding_transcript_variant|MODIFIER|SMIM36|ENSG00000261873|Transcript|ENST00000577089|processed_transcript||1/3|,A|intron_variant|MODIFIER|SMIM36|ENSG00000261873|Transcript|ENST00000636752|protein_coding||1/4|
chr17	55509832	rs998107	C	A	76755300	PASS	AC=73434;AN=142842;AF=0.514092;variant_type=snv;n_alt_alleles=1;ReadPosRankSum=0.295;MQRankSum=-0.022;RAW_MQ=1.35991e+10;DP=3736648;MQ_DP=3778030;VarDP=3736648;MQ=59.9961;QD=20.5412;FS=2.89298e-15;SB=615497,589604,1296737,1234810;InbreedingCoeff=0.0242964;AS_VQSLOD=24.1225;POSITIVE_TRAIN_SITE;culprit=AS_FS;SOR=0.699;AC_asj_female=1092;AN_asj_female=1760;AF_asj_female=0.620455;nhomalt_asj_female=332;AC_eas_female=766;AN_eas_female=1444;AF_eas_female=0.530471;nhomalt_eas_female=194;AC_afr_male=11772;AN_afr_male=19266;AF_afr_male=0.611025;nhomalt_afr_male=3625;AC_female=37900;AN_female=73682;AF_female=0.514373;nhomalt_female=9941;AC_fin_male=3899;AN_fin_male=7882;AF_fin_male=0.494671;nhomalt_fin_male=962;AC_oth_female=585;AN_oth_female=1098;AF_oth_female=0.532787;nhomalt_oth_female=147;AC_ami=507;AN_ami=898;AF_ami=0.564588;nhomalt_ami=141;AC_oth=1137;AN_oth=2148;AF_oth=0.52933;nhomalt_oth=294;AC_male=35534;AN_male=69160;AF_male=0.513794;nhomalt_male=9351;AC_ami_female=264;AN_ami_female=468;AF_ami_female=0.564103;nhomalt_ami_female=76;AC_afr=25525;AN_afr=41868;AF_afr=0.609654;nhomalt_afr=7792;AC_eas_male=908;AN_eas_male=1666;AF_eas_male=0.545018;nhomalt_eas_male=252;AC_sas=1646;AN_sas=3024;AF_sas=0.544312;nhomalt_sas=449;AC_nfe_female=17217;AN_nfe_female=37356;AF_nfe_female=0.46089;nhomalt_nfe_female=4005;AC_asj_male=979;AN_asj_male=1562;AF_asj_male=0.626761;nhomalt_asj_male=304;AC_raw=73665;AN_raw=143308;AF_raw=0.514033;nhomalt_raw=19368;AC_oth_male=552;AN_oth_male=1050;AF_oth_male=0.525714;nhomalt_oth_male=147;AC_nfe_male=12620;AN_nfe_male=27128;AF_nfe_male=0.465202;nhomalt_nfe_male=2935;AC_asj=2071;AN_asj=3322;AF_asj=0.62342;nhomalt_asj=636;AC_amr_male=3223;AN_amr_male=7712;AF_amr_male=0.41792;nhomalt_amr_male=690;nhomalt=19292;AC_amr_female=2650;AN_amr_female=5892;AF_amr_female=0.449762;nhomalt_amr_female=616;AC_sas_female=308;AN_sas_female=560;AF_sas_female=0.55;nhomalt_sas_female=78;AC_fin=5164;AN_fin=10384;AF_fin=0.497304;nhomalt_fin=1288;AC_afr_female=13753;AN_afr_female=22602;AF_afr_female=0.608486;nhomalt_afr_female=4167;AC_sas_male=1338;AN_sas_male=2464;AF_sas_male=0.543019;nhomalt_sas_male=371;AC_amr=5873;AN_amr=13604;AF_amr=0.431711;nhomalt_amr=1306;AC_nfe=29837;AN_nfe=64484;AF_nfe=0.462704;nhomalt_nfe=6940;AC_eas=1674;AN_eas=3110;AF_eas=0.538264;nhomalt_eas=446;AC_ami_male=243;AN_ami_male=430;AF_ami_male=0.565116;nhomalt_ami_male=65;AC_fin_female=1265;AN_fin_female=2502;AF_fin_female=0.505596;nhomalt_fin_female=326;faf95_afr=0.603391;faf99_afr=0.603391;faf95_sas=0.522434;faf99_sas=0.522433;faf95_adj=0.510976;faf99_adj=0.510975;faf95_amr=0.422487;faf99_amr=0.422487;faf95_nfe=0.458306;faf99_nfe=0.458306;faf95_eas=0.516808;faf99_eas=0.516809;vep=A|intron_variant&non_coding_transcript_variant|MODIFIER|SMIM36|ENSG00000261873|Transcript|ENST00000577089|processed_transcript||1/3|,A|intron_variant|MODIFIER|SMIM36|ENSG00000261873|Transcript|ENST00000636752|protein_coding||1/4|
chr17	55544131	rs7220324	T	C	84935100	PASS	AC=79316;AN=142952;AF=0.554844;variant_type=snv;n_alt_alleles=1;ReadPosRankSum=0.319;MQRankSum=-0.016;RAW_MQ=1.42463e+10;DP=3929919;MQ_DP=3957731;VarDP=3929919;MQ=59.9967;QD=21.6124;FS=0;SB=562881,525392,1466760,1374909;InbreedingCoeff=0.107818;AS_VQSLOD=24.2599;NEGATIVE_TRAIN_SITE;POSITIVE_TRAIN_SITE;culprit=AS_FS;SOR=0.689;AC_asj_female=1180;AN_asj_female=1760;AF_asj_female=0.670455;nhomalt_asj_female=398;AC_eas_female=644;AN_eas_female=1448;AF_eas_female=0.444751;nhomalt_eas_female=149;AC_afr_male=5951;AN_afr_male=19286;AF_afr_male=0.308566;nhomalt_afr_male=931;AC_female=40603;AN_female=73718;AF_female=0.550788;nhomalt_female=12177;AC_fin_male=5068;AN_fin_male=7898;AF_fin_male=0.641681;nhomalt_fin_male=1626;AC_oth_female=633;AN_oth_female=1094;AF_oth_female=0.578611;nhomalt_oth_female=189;AC_ami=708;AN_ami=898;AF_ami=0.788419;nhomalt_ami=283;AC_oth=1262;AN_oth=2144;AF_oth=0.588619;nhomalt_oth=375;AC_male=38713;AN_male=69234;AF_male=0.559162;nhomalt_male=11730;AC_ami_female=374;AN_ami_female=468;AF_ami_female=0.799145;nhomalt_ami_female=149;AC_afr=13007;AN_afr=41922;AF_afr=0.310267;nhomalt_afr=2004;AC_eas_male=698;AN_eas_male=1678;AF_eas_male=0.415971;nhomalt_eas_male=149;AC_sas=2167;AN_sas=3028;AF_sas=0.715654;nhomalt_sas=772;AC_nfe_female=24495;AN_nfe_female=37356;AF_nfe_female=0.655718;nhomalt_nfe_female=8022;AC_asj_male=1016;AN_asj_male=1560;AF_asj_male=0.651282;nhomalt_asj_male=323;AC_raw=79546;AN_raw=143350;AF_raw=0.554908;nhomalt_raw=23979;AC_oth_male=629;AN_oth_male=1050;AF_oth_male=0.599048;nhomalt_oth_male=186;AC_nfe_male=17738;AN_nfe_male=27142;AF_nfe_male=0.653526;nhomalt_nfe_male=5773;AC_asj=2196;AN_asj=3320;AF_asj=0.661446;nhomalt_asj=721;AC_amr_male=5516;AN_amr_male=7724;AF_amr_male=0.714138;nhomalt_amr_male=1982;nhomalt=23907;AC_amr_female=4191;AN_amr_female=5894;AF_amr_female=0.711062;nhomalt_amr_female=1515;AC_sas_female=404;AN_sas_female=562;AF_sas_female=0.718861;nhomalt_sas_female=146;AC_fin=6694;AN_fin=10398;AF_fin=0.643778;nhomalt_fin=2162;AC_afr_female=7056;AN_afr_female=22636;AF_afr_female=0.311716;nhomalt_afr_female=1073;AC_sas_male=1763;AN_sas_male=2466;AF_sas_male=0.714923;nhomalt_sas_male=626;AC_amr=9707;AN_amr=13618;AF_amr=0.712807;nhomalt_amr=3497;AC_nfe=42233;AN_nfe=64498;AF_nfe=0.654795;nhomalt_nfe=13795;AC_eas=1342;AN_eas=3126;AF_eas=0.429303;nhomalt_eas=298;AC_ami_male=334;AN_ami_male=430;AF_ami_male=0.776744;nhomalt_ami_male=134;AC_fin_female=1626;AN_fin_female=2500;AF_fin_female=0.6504;nhomalt_fin_female=536;faf95_afr=0.305805;faf99_afr=0.305805;faf95_sas=0.690556;faf99_sas=0.690556;faf95_adj=0.551607;faf99_adj=0.551606;faf95_amr=0.700947;faf99_amr=0.700948;faf95_nfe=0.649563;faf99_nfe=0.649563;faf95_eas=0.41021;faf99_eas=0.41021;vep=C|intron_variant&non_coding_transcript_variant|MODIFIER|AC105021.1|ENSG00000236319|Transcript|ENST00000455347|processed_transcript||1/3|
chr17	56029176	rs12942722	G	A	97173300	PASS	AC=98704;AN=142360;AF=0.693341;variant_type=snv;n_alt_alleles=1;ReadPosRankSum=0;MQRankSum=-0.017;RAW_MQ=1.44118e+10;DP=3942398;MQ_DP=4008232;VarDP=3942398;MQ=59.963;QD=24.6483;FS=0;SB=449186,450201,1511606,1531405;InbreedingCoeff=0.0663743;AS_VQSLOD=22.2541;NEGATIVE_TRAIN_SITE;POSITIVE_TRAIN_SITE;culprit=AS_FS;SOR=0.704;AC_asj_female=1285;AN_asj_female=1762;AF_asj_female=0.729285;nhomalt_asj_female=457;AC_eas_female=203;AN_eas_female=1434;AF_eas_female=0.141562;nhomalt_eas_female=16;AC_afr_male=15463;AN_afr_male=19118;AF_afr_male=0.808819;nhomalt_afr_male=6263;AC_female=51435;AN_female=73460;AF_female=0.700177;nhomalt_female=18482;AC_fin_male=5340;AN_fin_male=7830;AF_fin_male=0.681992;nhomalt_fin_male=1815;AC_oth_female=719;AN_oth_female=1096;AF_oth_female=0.656022;nhomalt_oth_female=234;AC_ami=543;AN_ami=894;AF_ami=0.607383;nhomalt_ami=164;AC_oth=1407;AN_oth=2144;AF_oth=0.65625;nhomalt_oth=463;AC_male=47269;AN_male=68900;AF_male=0.686052;nhomalt_male=16728;AC_ami_female=303;AN_ami_female=464;AF_ami_female=0.653017;nhomalt_ami_female=97;AC_afr=33589;AN_afr=41578;AF_afr=0.807855;nhomalt_afr=13567;AC_eas_male=256;AN_eas_male=1660;AF_eas_male=0.154217;nhomalt_eas_male=18;AC_sas=1577;AN_sas=3010;AF_sas=0.52392;nhomalt_sas=424;AC_nfe_female=25434;AN_nfe_female=37330;AF_nfe_female=0.681329;nhomalt_nfe_female=8701;AC_asj_male=1170;AN_asj_male=1562;AF_asj_male=0.74904;nhomalt_asj_male=435;AC_raw=99282;AN_raw=143254;AF_raw=0.693049;nhomalt_raw=35415;AC_oth_male=688;AN_oth_male=1048;AF_oth_male=0.656489;nhomalt_oth_male=229;AC_nfe_male=18336;AN_nfe_male=27114;AF_nfe_male=0.676256;nhomalt_nfe_male=6203;AC_asj=2455;AN_asj=3324;AF_asj=0.738568;nhomalt_asj=892;AC_amr_male=4507;AN_amr_male=7688;AF_amr_male=0.586238;nhomalt_amr_male=1359;nhomalt=35210;AC_amr_female=3341;AN_amr_female=5856;AF_amr_female=0.570526;nhomalt_amr_female=995;AC_sas_female=308;AN_sas_female=560;AF_sas_female=0.55;nhomalt_sas_female=85;AC_fin=7056;AN_fin=10328;AF_fin=0.683191;nhomalt_fin=2408;AC_afr_female=18126;AN_afr_female=22460;AF_afr_female=0.807035;nhomalt_afr_female=7304;AC_sas_male=1269;AN_sas_male=2450;AF_sas_male=0.517959;nhomalt_sas_male=339;AC_amr=7848;AN_amr=13544;AF_amr=0.579445;nhomalt_amr=2354;AC_nfe=43770;AN_nfe=64444;AF_nfe=0.679194;nhomalt_nfe=14904;AC_eas=459;AN_eas=3094;AF_eas=0.148352;nhomalt_eas=34;AC_ami_male=240;AN_ami_male=430;AF_ami_male=0.55814;nhomalt_ami_male=67;AC_fin_female=1716;AN_fin_female=2498;AF_fin_female=0.68695;nhomalt_fin_female=593;faf95_afr=0.800618;faf99_afr=0.800618;faf95_sas=0.502409;faf99_sas=0.502409;faf95_adj=0.689714;faf99_adj=0.689715;faf95_amr=0.568728;faf99_amr=0.568727;faf95_nfe=0.673862;faf99_nfe=0.673862;faf95_eas=0.137148;faf99_eas=0.137148;vep=A|intron_variant|MODIFIER|ANKFN1|ENSG00000153930|Transcript|ENST00000635860|protein_coding||3/12|
chr17	56331441	rs759109	T	C	78321500	PASS	AC=71042;AN=143006;AF=0.496776;variant_type=snv;n_alt_alleles=1;ReadPosRankSum=0.385;MQRankSum=-0.02;RAW_MQ=1.38812e+10;DP=3825636;MQ_DP=3856240;VarDP=3825636;MQ=59.9974;QD=20.4728;FS=1.92865e-15;SB=673944,563712,1410369,1177611;InbreedingCoeff=0.0167473;AS_VQSLOD=24.0846;POSITIVE_TRAIN_SITE;culprit=AS_FS;SOR=0.695;AC_asj_female=890;AN_asj_female=1762;AF_asj_female=0.505108;nhomalt_asj_female=235;AC_eas_female=824;AN_eas_female=1446;AF_eas_female=0.569848;nhomalt_eas_female=236;AC_afr_male=7598;AN_afr_male=19300;AF_afr_male=0.393679;nhomalt_afr_male=1476;AC_female=36401;AN_female=73732;AF_female=0.493693;nhomalt_female=9160;AC_fin_male=4093;AN_fin_male=7902;AF_fin_male=0.51797;nhomalt_fin_male=1023;AC_oth_female=548;AN_oth_female=1098;AF_oth_female=0.499089;nhomalt_oth_female=142;AC_ami=486;AN_ami=898;AF_ami=0.541203;nhomalt_ami=134;AC_oth=1111;AN_oth=2148;AF_oth=0.517225;nhomalt_oth=290;AC_male=34641;AN_male=69274;AF_male=0.500058;nhomalt_male=8780;AC_ami_female=252;AN_ami_female=470;AF_ami_female=0.53617;nhomalt_ami_female=65;AC_afr=16373;AN_afr=41942;AF_afr=0.390372;nhomalt_afr=3134;AC_eas_male=935;AN_eas_male=1670;AF_eas_male=0.55988;nhomalt_eas_male=248;AC_sas=1288;AN_sas=3040;AF_sas=0.423684;nhomalt_sas=295;AC_nfe_female=20448;AN_nfe_female=37350;AF_nfe_female=0.54747;nhomalt_nfe_female=5594;AC_asj_male=867;AN_asj_male=1562;AF_asj_male=0.555058;nhomalt_asj_male=234;AC_raw=71213;AN_raw=143330;AF_raw=0.496846;nhomalt_raw=17991;AC_oth_male=563;AN_oth_male=1050;AF_oth_male=0.53619;nhomalt_oth_male=148;AC_nfe_male=15127;AN_nfe_male=27152;AF_nfe_male=0.557123;nhomalt_nfe_male=4194;AC_asj=1757;AN_asj=3324;AF_asj=0.52858;nhomalt_asj=469;AC_amr_male=4174;AN_amr_male=7736;AF_amr_male=0.539555;nhomalt_amr_male=1148;nhomalt=17940;AC_amr_female=3108;AN_amr_female=5892;AF_amr_female=0.527495;nhomalt_amr_female=841;AC_sas_female=238;AN_sas_female=566;AF_sas_female=0.420495;nhomalt_sas_female=55;AC_fin=5411;AN_fin=10408;AF_fin=0.519889;nhomalt_fin=1357;AC_afr_female=8775;AN_afr_female=22642;AF_afr_female=0.387554;nhomalt_afr_female=1658;AC_sas_male=1050;AN_sas_male=2474;AF_sas_male=0.424414;nhomalt_sas_male=240;AC_amr=7282;AN_amr=13628;AF_amr=0.534341;nhomalt_amr=1989;AC_nfe=35575;AN_nfe=64502;AF_nfe=0.551533;nhomalt_nfe=9788;AC_eas=1759;AN_eas=3116;AF_eas=0.564506;nhomalt_eas=484;AC_ami_male=234;AN_ami_male=428;AF_ami_male=0.546729;nhomalt_ami_male=69;AC_fin_female=1318;AN_fin_female=2506;AF_fin_female=0.525938;nhomalt_fin_female=334;faf95_afr=0.385367;faf99_afr=0.385367;faf95_sas=0.404454;faf99_sas=0.404454;faf95_adj=0.493714;faf99_adj=0.493715;faf95_amr=0.524083;faf99_amr=0.524082;faf95_nfe=0.546732;faf99_nfe=0.546732;faf95_eas=0.54255;faf99_eas=0.54255;vep=C|intron_variant|MODIFIER|ANKFN1|ENSG00000153930|Transcript|ENST00000318698|protein_coding||3/16|,C|intron_variant|MODIFIER|ANKFN1|ENSG00000153930|Transcript|ENST00000566473|protein_coding||3/19|,C|intron_variant|MODIFIER|ANKFN1|ENSG00000153930|Transcript|ENST00000572945|protein_coding||3/4|,C|intron_variant|MODIFIER|ANKFN1|ENSG00000153930|Transcript|ENST00000635860|protein_coding||6/12|
chr17	56589374	rs9915822	A	C	71565600	PASS	AC=62945;AN=143102;AF=0.439861;variant_type=snv;n_alt_alleles=1;ReadPosRankSum=0.378;MQRankSum=-0.02;RAW_MQ=1.32653e+10;DP=3656027;MQ_DP=3685155;VarDP=3656027;MQ=59.9972;QD=19.5747;FS=9.64327e-16;SB=582473,686196,1097578,1289787;InbreedingCoeff=0.0221516;AS_VQSLOD=23.8438;NEGATIVE_TRAIN_SITE;POSITIVE_TRAIN_SITE;culprit=AS_FS;SOR=0.691;AC_asj_female=880;AN_asj_female=1760;AF_asj_female=0.5;nhomalt_asj_female=224;AC_eas_female=976;AN_eas_female=1444;AF_eas_female=0.6759;nhomalt_eas_female=324;AC_afr_male=6914;AN_afr_male=19298;AF_afr_male=0.358275;nhomalt_afr_male=1242;AC_female=32185;AN_female=73786;AF_female=0.436194;nhomalt_female=7208;AC_fin_male=3139;AN_fin_male=7920;AF_fin_male=0.396338;nhomalt_fin_male=607;AC_oth_female=534;AN_oth_female=1096;AF_oth_female=0.487226;nhomalt_oth_female=126;AC_ami=469;AN_ami=898;AF_ami=0.522272;nhomalt_ami=111;AC_oth=1030;AN_oth=2146;AF_oth=0.479963;nhomalt_oth=244;AC_male=30760;AN_male=69316;AF_male=0.443765;nhomalt_male=7024;AC_ami_female=238;AN_ami_female=470;AF_ami_female=0.506383;nhomalt_ami_female=54;AC_afr=15064;AN_afr=41964;AF_afr=0.358974;nhomalt_afr=2743;AC_eas_male=1147;AN_eas_male=1682;AF_eas_male=0.681926;nhomalt_eas_male=389;AC_sas=1803;AN_sas=3044;AF_sas=0.592313;nhomalt_sas=545;AC_nfe_female=16979;AN_nfe_female=37380;AF_nfe_female=0.454227;nhomalt_nfe_female=3879;AC_asj_male=788;AN_asj_male=1560;AF_asj_male=0.505128;nhomalt_asj_male=202;AC_raw=63058;AN_raw=143344;AF_raw=0.439907;nhomalt_raw=14261;AC_oth_male=496;AN_oth_male=1050;AF_oth_male=0.472381;nhomalt_oth_male=118;AC_nfe_male=12379;AN_nfe_male=27160;AF_nfe_male=0.455781;nhomalt_nfe_male=2802;AC_asj=1668;AN_asj=3320;AF_asj=0.50241;nhomalt_asj=426;AC_amr_male=4209;AN_amr_male=7736;AF_amr_male=0.54408;nhomalt_amr_male=1171;nhomalt=14232;AC_amr_female=3082;AN_amr_female=5902;AF_amr_female=0.522196;nhomalt_amr_female=807;AC_sas_female=346;AN_sas_female=562;AF_sas_female=0.615658;nhomalt_sas_female=109;AC_fin=4139;AN_fin=10426;AF_fin=0.396988;nhomalt_fin=791;AC_afr_female=8150;AN_afr_female=22666;AF_afr_female=0.359569;nhomalt_afr_female=1501;AC_sas_male=1457;AN_sas_male=2482;AF_sas_male=0.587027;nhomalt_sas_male=436;AC_amr=7291;AN_amr=13638;AF_amr=0.534609;nhomalt_amr=1978;AC_nfe=29358;AN_nfe=64540;AF_nfe=0.454881;nhomalt_nfe=6681;AC_eas=2123;AN_eas=3126;AF_eas=0.679143;nhomalt_eas=713;AC_ami_male=231;AN_ami_male=428;AF_ami_male=0.53972;nhomalt_ami_male=57;AC_fin_female=1000;AN_fin_female=2506;AF_fin_female=0.399042;nhomalt_fin_female=184;faf95_afr=0.354177;faf99_afr=0.354177;faf95_sas=0.569556;faf99_sas=0.569556;faf95_adj=0.43698;faf99_adj=0.436981;faf95_amr=0.524352;faf99_amr=0.524352;faf95_nfe=0.450522;faf99_nfe=0.450522;faf95_eas=0.655081;faf99_eas=0.655081;vep=C|upstream_gene_variant|MODIFIER|NOG|ENSG00000183691|Transcript|ENST00000332822|protein_coding|||
chr17	56738677	rs4386182	T	C	82130600	PASS	AC=73896;AN=143100;AF=0.516394;variant_type=snv;n_alt_alleles=1;ReadPosRankSum=0.394;MQRankSum=-0.016;RAW_MQ=1.44747e+10;DP=3985676;MQ_DP=4021196;VarDP=3985676;MQ=59.9967;QD=20.6065;FS=0;SB=641772,639706,1363425,1340773;InbreedingCoeff=0.0236867;AS_VQSLOD=24.1031;POSITIVE_TRAIN_SITE;culprit=AS_FS;SOR=0.707;AC_asj_female=928;AN_asj_female=1762;AF_asj_female=0.526674;nhomalt_asj_female=235;AC_eas_female=354;AN_eas_female=1442;AF_eas_female=0.245492;nhomalt_eas_female=42;AC_afr_male=12170;AN_afr_male=19304;AF_afr_male=0.630439;nhomalt_afr_male=3834;AC_female=38218;AN_female=73768;AF_female=0.518084;nhomalt_female=10062;AC_fin_male=4071;AN_fin_male=7928;AF_fin_male=0.513496;nhomalt_fin_male=1065;AC_oth_female=535;AN_oth_female=1098;AF_oth_female=0.48725;nhomalt_oth_female=125;AC_ami=506;AN_ami=898;AF_ami=0.563474;nhomalt_ami=145;AC_oth=1086;AN_oth=2150;AF_oth=0.505116;nhomalt_oth=278;AC_male=35678;AN_male=69332;AF_male=0.514596;nhomalt_male=9427;AC_ami_female=271;AN_ami_female=468;AF_ami_female=0.57906;nhomalt_ami_female=80;AC_afr=26320;AN_afr=41966;AF_afr=0.627174;nhomalt_afr=8246;AC_eas_male=415;AN_eas_male=1680;AF_eas_male=0.247024;nhomalt_eas_male=44;AC_sas=1305;AN_sas=3042;AF_sas=0.428994;nhomalt_sas=303;AC_nfe_female=17596;AN_nfe_female=37364;AF_nfe_female=0.470935;nhomalt_nfe_female=4070;AC_asj_male=816;AN_asj_male=1558;AF_asj_male=0.523748;nhomalt_asj_male=211;AC_raw=74032;AN_raw=143370;AF_raw=0.51637;nhomalt_raw=19538;AC_oth_male=551;AN_oth_male=1052;AF_oth_male=0.523764;nhomalt_oth_male=153;AC_nfe_male=12753;AN_nfe_male=27152;AF_nfe_male=0.469689;nhomalt_nfe_male=2966;AC_asj=1744;AN_asj=3320;AF_asj=0.525301;nhomalt_asj=446;AC_amr_male=3607;AN_amr_male=7748;AF_amr_male=0.465539;nhomalt_amr_male=844;nhomalt=19489;AC_amr_female=2877;AN_amr_female=5908;AF_amr_female=0.486967;nhomalt_amr_female=717;AC_sas_female=245;AN_sas_female=562;AF_sas_female=0.435943;nhomalt_sas_female=58;AC_fin=5333;AN_fin=10430;AF_fin=0.511314;nhomalt_fin=1388;AC_afr_female=14150;AN_afr_female=22662;AF_afr_female=0.624393;nhomalt_afr_female=4412;AC_sas_male=1060;AN_sas_male=2480;AF_sas_male=0.427419;nhomalt_sas_male=245;AC_amr=6484;AN_amr=13656;AF_amr=0.47481;nhomalt_amr=1561;AC_nfe=30349;AN_nfe=64516;AF_nfe=0.47041;nhomalt_nfe=7036;AC_eas=769;AN_eas=3122;AF_eas=0.246316;nhomalt_eas=86;AC_ami_male=235;AN_ami_male=430;AF_ami_male=0.546512;nhomalt_ami_male=65;AC_fin_female=1262;AN_fin_female=2502;AF_fin_female=0.504396;nhomalt_fin_female=323;faf95_afr=0.620829;faf99_afr=0.620829;faf95_sas=0.409649;faf99_sas=0.409649;faf95_adj=0.513273;faf99_adj=0.513273;faf95_amr=0.465152;faf99_amr=0.465152;faf95_nfe=0.465977;faf99_nfe=0.465977;faf95_eas=0.23189;faf99_eas=0.23189;vep=C|regulatory_region_variant|MODIFIER|||RegulatoryFeature|ENSR00000559295|promoter_flanking_region|||,C|intergenic_variant|MODIFIER|||Intergenic|||||
chr17	56750934	rs12150403	C	A	23858600	PASS	AC=28784;AN=142110;AF=0.202547;variant_type=snv;n_alt_alleles=1;ReadPosRankSum=-0.023;MQRankSum=0.033;RAW_MQ=5.41587e+09;DP=1488330;MQ_DP=1509563;VarDP=1488330;MQ=59.8974;QD=16.0305;FS=1.44649e-15;SB=313475,343300,397725,433830;InbreedingCoeff=0.0105074;AS_VQSLOD=18.5073;POSITIVE_TRAIN_SITE;culprit=AS_FS;SOR=0.689;AC_asj_female=257;AN_asj_female=1758;AF_asj_female=0.146189;nhomalt_asj_female=23;AC_eas_female=229;AN_eas_female=1432;AF_eas_female=0.159916;nhomalt_eas_female=19;AC_afr_male=2661;AN_afr_male=19114;AF_afr_male=0.139217;nhomalt_afr_male=185;AC_female=15002;AN_female=73392;AF_female=0.204409;nhomalt_female=1584;AC_fin_male=1468;AN_fin_male=7726;AF_fin_male=0.190008;nhomalt_fin_male=146;AC_oth_female=247;AN_oth_female=1086;AF_oth_female=0.22744;nhomalt_oth_female=24;AC_ami=163;AN_ami=900;AF_ami=0.181111;nhomalt_ami=14;AC_oth=497;AN_oth=2132;AF_oth=0.233114;nhomalt_oth=53;AC_male=13782;AN_male=68718;AF_male=0.200559;nhomalt_male=1445;AC_ami_female=92;AN_ami_female=470;AF_ami_female=0.195745;nhomalt_ami_female=10;AC_afr=5871;AN_afr=41574;AF_afr=0.141218;nhomalt_afr=396;AC_eas_male=256;AN_eas_male=1670;AF_eas_male=0.153293;nhomalt_eas_male=23;AC_sas=513;AN_sas=3018;AF_sas=0.16998;nhomalt_sas=41;AC_nfe_female=9135;AN_nfe_female=37292;AF_nfe_female=0.244959;nhomalt_nfe_female=1092;AC_asj_male=286;AN_asj_male=1556;AF_asj_male=0.183805;nhomalt_asj_male=22;AC_raw=29051;AN_raw=143124;AF_raw=0.202978;nhomalt_raw=3070;AC_oth_male=250;AN_oth_male=1046;AF_oth_male=0.239006;nhomalt_oth_male=29;AC_nfe_male=6646;AN_nfe_male=27090;AF_nfe_male=0.24533;nhomalt_nfe_male=818;AC_asj=543;AN_asj=3314;AF_asj=0.16385;nhomalt_asj=45;AC_amr_male=1727;AN_amr_male=7630;AF_amr_male=0.226343;nhomalt_amr_male=189;nhomalt=3029;AC_amr_female=1242;AN_amr_female=5854;AF_amr_female=0.212163;nhomalt_amr_female=143;AC_sas_female=96;AN_sas_female=562;AF_sas_female=0.170819;nhomalt_sas_female=12;AC_fin=1962;AN_fin=10204;AF_fin=0.192278;nhomalt_fin=196;AC_afr_female=3210;AN_afr_female=22460;AF_afr_female=0.142921;nhomalt_afr_female=211;AC_sas_male=417;AN_sas_male=2456;AF_sas_male=0.169788;nhomalt_sas_male=29;AC_amr=2969;AN_amr=13484;AF_amr=0.220187;nhomalt_amr=332;AC_nfe=15781;AN_nfe=64382;AF_nfe=0.245115;nhomalt_nfe=1910;AC_eas=485;AN_eas=3102;AF_eas=0.156351;nhomalt_eas=42;AC_ami_male=71;AN_ami_male=430;AF_ami_male=0.165116;nhomalt_ami_male=4;AC_fin_female=494;AN_fin_female=2478;AF_fin_female=0.199354;nhomalt_fin_female=50;faf95_afr=0.1382;faf99_afr=0.1382;faf95_sas=0.157827;faf99_sas=0.157827;faf95_adj=0.200587;faf99_adj=0.200588;faf95_amr=0.213582;faf99_amr=0.213582;faf95_nfe=0.241914;faf99_nfe=0.241914;faf95_eas=0.144859;faf99_eas=0.144859;vep=A|regulatory_region_variant|MODIFIER|||RegulatoryFeature|ENSR00000559299|promoter_flanking_region|||,A|regulatory_region_variant|MODIFIER|||RegulatoryFeature|ENSR00000559300|CTCF_binding_site|||,A|intergenic_variant|MODIFIER|||Intergenic|||||
chr17	56791264	rs7224488	A	C	115188000	PASS	AC=107747;AN=142920;AF=0.753897;variant_type=snv;n_alt_alleles=1;ReadPosRankSum=0.347;MQRankSum=-0.058;RAW_MQ=1.61956e+10;DP=4456150;MQ_DP=4499212;VarDP=4456150;MQ=59.9971;QD=25.8493;FS=4.82164e-16;SB=400666,436828,1733151,1885505;InbreedingCoeff=0.0211348;AS_VQSLOD=24.0344;POSITIVE_TRAIN_SITE;culprit=AS_FS;SOR=0.691;AC_asj_female=1374;AN_asj_female=1760;AF_asj_female=0.780682;nhomalt_asj_female=536;AC_eas_female=1209;AN_eas_female=1444;AF_eas_female=0.837258;nhomalt_eas_female=504;AC_afr_male=13276;AN_afr_male=19272;AF_afr_male=0.688875;nhomalt_afr_male=4593;AC_female=55482;AN_female=73682;AF_female=0.752993;nhomalt_female=21028;AC_fin_male=5636;AN_fin_male=7880;AF_fin_male=0.715228;nhomalt_fin_male=2020;AC_oth_female=836;AN_oth_female=1094;AF_oth_female=0.764168;nhomalt_oth_female=322;AC_ami=702;AN_ami=900;AF_ami=0.78;nhomalt_ami=278;AC_oth=1653;AN_oth=2146;AF_oth=0.77027;nhomalt_oth=641;AC_male=52265;AN_male=69238;AF_male=0.75486;nhomalt_male=19859;AC_ami_female=372;AN_ami_female=470;AF_ami_female=0.791489;nhomalt_ami_female=147;AC_afr=28649;AN_afr=41872;AF_afr=0.684204;nhomalt_afr=9850;AC_eas_male=1414;AN_eas_male=1684;AF_eas_male=0.839667;nhomalt_eas_male=591;AC_sas=2340;AN_sas=3040;AF_sas=0.769737;nhomalt_sas=909;AC_nfe_female=29485;AN_nfe_female=37354;AF_nfe_female=0.78934;nhomalt_nfe_female=11652;AC_asj_male=1274;AN_asj_male=1560;AF_asj_male=0.816667;nhomalt_asj_male=522;AC_raw=108029;AN_raw=143342;AF_raw=0.753645;nhomalt_raw=40989;AC_oth_male=817;AN_oth_male=1052;AF_oth_male=0.776616;nhomalt_oth_male=319;AC_nfe_male=21453;AN_nfe_male=27154;AF_nfe_male=0.790049;nhomalt_nfe_male=8496;AC_asj=2648;AN_asj=3320;AF_asj=0.79759;nhomalt_asj=1058;AC_amr_male=6152;AN_amr_male=7730;AF_amr_male=0.79586;nhomalt_amr_male=2444;nhomalt=40887;AC_amr_female=4598;AN_amr_female=5892;AF_amr_female=0.78038;nhomalt_amr_female=1794;AC_sas_female=427;AN_sas_female=564;AF_sas_female=0.757092;nhomalt_sas_female=166;AC_fin=7444;AN_fin=10384;AF_fin=0.716872;nhomalt_fin=2670;AC_afr_female=15373;AN_afr_female=22600;AF_afr_female=0.680221;nhomalt_afr_female=5257;AC_sas_male=1913;AN_sas_male=2476;AF_sas_male=0.772617;nhomalt_sas_male=743;AC_amr=10750;AN_amr=13622;AF_amr=0.789165;nhomalt_amr=4238;AC_nfe=50938;AN_nfe=64508;AF_nfe=0.789638;nhomalt_nfe=20148;AC_eas=2623;AN_eas=3128;AF_eas=0.838555;nhomalt_eas=1095;AC_ami_male=330;AN_ami_male=430;AF_ami_male=0.767442;nhomalt_ami_male=131;AC_fin_female=1808;AN_fin_female=2504;AF_fin_female=0.722045;nhomalt_fin_female=650;faf95_afr=0.677568;faf99_afr=0.677569;faf95_sas=0.743752;faf99_sas=0.743751;faf95_adj=0.750116;faf99_adj=0.750116;faf95_amr=0.776687;faf99_amr=0.776686;faf95_nfe=0.783892;faf99_nfe=0.783892;faf95_eas=0.811806;faf99_eas=0.811806;vep=C|downstream_gene_variant|MODIFIER|C17orf67|ENSG00000214226|Transcript|ENST00000397861|protein_coding|||,C|downstream_gene_variant|MODIFIER|C17orf67|ENSG00000214226|Transcript|ENST00000570754|retained_intron|||
chr17	56941744	rs2240215	C	T	61431600	PASS	AC=59269;AN=143046;AF=0.414335;variant_type=snv;n_alt_alleles=1;ReadPosRankSum=0.35;MQRankSum=0.015;RAW_MQ=1.10566e+10;DP=3044103;MQ_DP=3071563;VarDP=3044103;MQ=59.9973;QD=20.1805;FS=0;SB=478069,553362,938221,1074451;InbreedingCoeff=0.18773;AS_VQSLOD=22.6603;POSITIVE_TRAIN_SITE;culprit=AS_FS;SOR=0.683;AC_asj_female=526;AN_asj_female=1762;AF_asj_female=0.298524;nhomalt_asj_female=68;AC_eas_female=584;AN_eas_female=1438;AF_eas_female=0.40612;nhomalt_eas_female=113;AC_afr_male=14329;AN_afr_male=19282;AF_afr_male=0.743128;nhomalt_afr_male=5358;AC_female=31180;AN_female=73752;AF_female=0.422768;nhomalt_female=8242;AC_fin_male=1815;AN_fin_male=7918;AF_fin_male=0.229225;nhomalt_fin_male=195;AC_oth_female=427;AN_oth_female=1096;AF_oth_female=0.389599;nhomalt_oth_female=78;AC_ami=118;AN_ami=900;AF_ami=0.131111;nhomalt_ami=9;AC_oth=806;AN_oth=2150;AF_oth=0.374884;nhomalt_oth=146;AC_male=28089;AN_male=69294;AF_male=0.40536;nhomalt_male=7288;AC_ami_female=59;AN_ami_female=470;AF_ami_female=0.125532;nhomalt_ami_female=4;AC_afr=30902;AN_afr=41926;AF_afr=0.737061;nhomalt_afr=11460;AC_eas_male=602;AN_eas_male=1680;AF_eas_male=0.358333;nhomalt_eas_male=111;AC_sas=929;AN_sas=3040;AF_sas=0.305592;nhomalt_sas=143;AC_nfe_female=10681;AN_nfe_female=37374;AF_nfe_female=0.285787;nhomalt_nfe_female=1546;AC_asj_male=449;AN_asj_male=1562;AF_asj_male=0.287452;nhomalt_asj_male=63;AC_raw=59392;AN_raw=143344;AF_raw=0.414332;nhomalt_raw=15569;AC_oth_male=379;AN_oth_male=1054;AF_oth_male=0.359583;nhomalt_oth_male=68;AC_nfe_male=7738;AN_nfe_male=27162;AF_nfe_male=0.284883;nhomalt_nfe_male=1109;AC_asj=975;AN_asj=3324;AF_asj=0.293321;nhomalt_asj=131;AC_amr_male=1957;AN_amr_male=7732;AF_amr_male=0.253104;nhomalt_amr_male=256;nhomalt=15530;AC_amr_female=1572;AN_amr_female=5898;AF_amr_female=0.266531;nhomalt_amr_female=233;AC_sas_female=168;AN_sas_female=566;AF_sas_female=0.29682;nhomalt_sas_female=20;AC_fin=2405;AN_fin=10422;AF_fin=0.230762;nhomalt_fin=273;AC_afr_female=16573;AN_afr_female=22644;AF_afr_female=0.731894;nhomalt_afr_female=6102;AC_sas_male=761;AN_sas_male=2474;AF_sas_male=0.307599;nhomalt_sas_male=123;AC_amr=3529;AN_amr=13630;AF_amr=0.258914;nhomalt_amr=489;AC_nfe=18419;AN_nfe=64536;AF_nfe=0.285407;nhomalt_nfe=2655;AC_eas=1186;AN_eas=3118;AF_eas=0.380372;nhomalt_eas=224;AC_ami_male=59;AN_ami_male=430;AF_ami_male=0.137209;nhomalt_ami_male=5;AC_fin_female=590;AN_fin_female=2504;AF_fin_female=0.235623;nhomalt_fin_female=78;faf95_afr=0.730177;faf99_afr=0.730177;faf95_sas=0.289289;faf99_sas=0.289289;faf95_adj=0.411539;faf99_adj=0.411539;faf95_amr=0.251787;faf99_amr=0.251786;faf95_nfe=0.281956;faf99_nfe=0.281956;faf95_eas=0.362389;faf99_eas=0.362388;vep=T|intron_variant|MODIFIER|COIL|ENSG00000121058|Transcript|ENST00000240316|protein_coding||6/6|,T|downstream_gene_variant|MODIFIER|AC004584.1|ENSG00000262298|Transcript|ENST00000572187|antisense|||
chr17	57034930	rs6503785	C	T	43566100	PASS	AC=46513;AN=142782;AF=0.325762;variant_type=snv;n_alt_alleles=1;ReadPosRankSum=0.29;MQRankSum=-0.022;RAW_MQ=8.98265e+09;DP=2467437;MQ_DP=2495415;VarDP=2467437;MQ=59.9972;QD=17.6564;FS=0;SB=533559,451293,799761,682824;InbreedingCoeff=0.0218276;AS_VQSLOD=20.562;culprit=AS_FS;SOR=0.684;AC_asj_female=498;AN_asj_female=1760;AF_asj_female=0.282955;nhomalt_asj_female=59;AC_eas_female=317;AN_eas_female=1436;AF_eas_female=0.220752;nhomalt_eas_female=31;AC_afr_male=8219;AN_afr_male=19244;AF_afr_male=0.427094;nhomalt_afr_male=1756;AC_female=23963;AN_female=73638;AF_female=0.325416;nhomalt_female=4074;AC_fin_male=2185;AN_fin_male=7892;AF_fin_male=0.276863;nhomalt_fin_male=285;AC_oth_female=384;AN_oth_female=1092;AF_oth_female=0.351648;nhomalt_oth_female=70;AC_ami=207;AN_ami=896;AF_ami=0.231027;nhomalt_ami=24;AC_oth=728;AN_oth=2134;AF_oth=0.341143;nhomalt_oth=129;AC_male=22550;AN_male=69144;AF_male=0.326131;nhomalt_male=3825;AC_ami_female=108;AN_ami_female=468;AF_ami_female=0.230769;nhomalt_ami_female=14;AC_afr=17756;AN_afr=41844;AF_afr=0.424338;nhomalt_afr=3758;AC_eas_male=396;AN_eas_male=1682;AF_eas_male=0.235434;nhomalt_eas_male=43;AC_sas=653;AN_sas=3028;AF_sas=0.215654;nhomalt_sas=72;AC_nfe_female=10277;AN_nfe_female=37342;AF_nfe_female=0.275213;nhomalt_nfe_female=1419;AC_asj_male=479;AN_asj_male=1560;AF_asj_male=0.307051;nhomalt_asj_male=74;AC_raw=46760;AN_raw=143298;AF_raw=0.326313;nhomalt_raw=7973;AC_oth_male=344;AN_oth_male=1042;AF_oth_male=0.330134;nhomalt_oth_male=59;AC_nfe_male=7527;AN_nfe_male=27130;AF_nfe_male=0.277442;nhomalt_nfe_male=1035;AC_asj=977;AN_asj=3320;AF_asj=0.294277;nhomalt_asj=133;AC_amr_male=2760;AN_amr_male=7698;AF_amr_male=0.358535;nhomalt_amr_male=503;nhomalt=7899;AC_amr_female=2061;AN_amr_female=5878;AF_amr_female=0.350629;nhomalt_amr_female=376;AC_sas_female=112;AN_sas_female=560;AF_sas_female=0.2;nhomalt_sas_female=12;AC_fin=2854;AN_fin=10394;AF_fin=0.274581;nhomalt_fin=376;AC_afr_female=9537;AN_afr_female=22600;AF_afr_female=0.421991;nhomalt_afr_female=2002;AC_sas_male=541;AN_sas_male=2468;AF_sas_male=0.219206;nhomalt_sas_male=60;AC_amr=4821;AN_amr=13576;AF_amr=0.355112;nhomalt_amr=879;AC_nfe=17804;AN_nfe=64472;AF_nfe=0.276151;nhomalt_nfe=2454;AC_eas=713;AN_eas=3118;AF_eas=0.228672;nhomalt_eas=74;AC_ami_male=99;AN_ami_male=428;AF_ami_male=0.231308;nhomalt_ami_male=10;AC_fin_female=669;AN_fin_female=2502;AF_fin_female=0.267386;nhomalt_fin_female=91;faf95_afr=0.419113;faf99_afr=0.419113;faf95_sas=0.201963;faf99_sas=0.201962;faf95_adj=0.323281;faf99_adj=0.323281;faf95_amr=0.346741;faf99_amr=0.346741;faf95_nfe=0.272755;faf99_nfe=0.272755;faf95_eas=0.21477;faf99_eas=0.21477;vep=T|intergenic_variant|MODIFIER|||Intergenic|||||
chr17	57104956	rs3785484	C	T	61566700	PASS	AC=55741;AN=142998;AF=0.389803;variant_type=snv;n_alt_alleles=1;ReadPosRankSum=0.323;MQRankSum=-0.027;RAW_MQ=1.16771e+10;DP=3214417;MQ_DP=3243983;VarDP=3214417;MQ=59.9967;QD=19.1533;FS=1.44649e-15;SB=567552,593123,996781,1056961;InbreedingCoeff=0.0421628;AS_VQSLOD=23.3528;POSITIVE_TRAIN_SITE;culprit=AS_FS;SOR=0.708;AC_asj_female=763;AN_asj_female=1758;AF_asj_female=0.434016;nhomalt_asj_female=165;AC_eas_female=1165;AN_eas_female=1446;AF_eas_female=0.805671;nhomalt_eas_female=466;AC_afr_male=5229;AN_afr_male=19296;AF_afr_male=0.270989;nhomalt_afr_male=711;AC_female=28592;AN_female=73740;AF_female=0.387741;nhomalt_female=5885;AC_fin_male=3789;AN_fin_male=7884;AF_fin_male=0.480594;nhomalt_fin_male=919;AC_oth_female=456;AN_oth_female=1098;AF_oth_female=0.415301;nhomalt_oth_female=103;AC_ami=294;AN_ami=898;AF_ami=0.327394;nhomalt_ami=47;AC_oth=889;AN_oth=2150;AF_oth=0.413488;nhomalt_oth=200;AC_male=27149;AN_male=69258;AF_male=0.391998;nhomalt_male=5689;AC_ami_female=160;AN_ami_female=470;AF_ami_female=0.340426;nhomalt_ami_female=23;AC_afr=11375;AN_afr=41930;AF_afr=0.271285;nhomalt_afr=1550;AC_eas_male=1382;AN_eas_male=1684;AF_eas_male=0.820665;nhomalt_eas_male=573;AC_sas=1173;AN_sas=3038;AF_sas=0.386109;nhomalt_sas=231;AC_nfe_female=15916;AN_nfe_female=37362;AF_nfe_female=0.425994;nhomalt_nfe_female=3404;AC_asj_male=658;AN_asj_male=1560;AF_asj_male=0.421795;nhomalt_asj_male=132;AC_raw=55863;AN_raw=143330;AF_raw=0.389751;nhomalt_raw=11605;AC_oth_male=433;AN_oth_male=1052;AF_oth_male=0.411597;nhomalt_oth_male=97;AC_nfe_male=11371;AN_nfe_male=27148;AF_nfe_male=0.418852;nhomalt_nfe_male=2388;AC_asj=1421;AN_asj=3318;AF_asj=0.42827;nhomalt_asj=297;AC_amr_male=3197;AN_amr_male=7732;AF_amr_male=0.413476;nhomalt_amr_male=656;nhomalt=11574;AC_amr_female=2619;AN_amr_female=5904;AF_amr_female=0.443598;nhomalt_amr_female=590;AC_sas_female=217;AN_sas_female=564;AF_sas_female=0.384752;nhomalt_sas_female=42;AC_fin=4939;AN_fin=10388;AF_fin=0.475452;nhomalt_fin=1172;AC_afr_female=6146;AN_afr_female=22634;AF_afr_female=0.271538;nhomalt_afr_female=839;AC_sas_male=956;AN_sas_male=2474;AF_sas_male=0.386419;nhomalt_sas_male=189;AC_amr=5816;AN_amr=13636;AF_amr=0.426518;nhomalt_amr=1246;AC_nfe=27287;AN_nfe=64510;AF_nfe=0.422989;nhomalt_nfe=5792;AC_eas=2547;AN_eas=3130;AF_eas=0.813738;nhomalt_eas=1039;AC_ami_male=134;AN_ami_male=428;AF_ami_male=0.313084;nhomalt_ami_male=24;AC_fin_female=1150;AN_fin_female=2504;AF_fin_female=0.459265;nhomalt_fin_female=253;faf95_afr=0.267115;faf99_afr=0.267115;faf95_sas=0.367754;faf99_sas=0.367755;faf95_adj=0.38709;faf99_adj=0.38709;faf95_amr=0.41736;faf99_amr=0.41736;faf95_nfe=0.418785;faf99_nfe=0.418785;faf95_eas=0.787399;faf99_eas=0.787398;vep=T|intron_variant|MODIFIER|AKAP1|ENSG00000121057|Transcript|ENST00000314126|protein_coding||1/6|,T|intron_variant|MODIFIER|AKAP1|ENSG00000121057|Transcript|ENST00000337714|protein_coding||1/10|,T|intron_variant&NMD_transcript_variant|MODIFIER|AKAP1|ENSG00000121057|Transcript|ENST00000481416|nonsense_mediated_decay||1/11|,T|intron_variant|MODIFIER|AKAP1|ENSG00000121057|Transcript|ENST00000539273|protein_coding||1/10|,T|intron_variant|MODIFIER|AKAP1|ENSG00000121057|Transcript|ENST00000570423|protein_coding||2/2|,T|intron_variant|MODIFIER|AKAP1|ENSG00000121057|Transcript|ENST00000571629|protein_coding||2/11|,T|intron_variant|MODIFIER|AKAP1|ENSG00000121057|Transcript|ENST00000572156|protein_coding||1/1|,T|intron_variant|MODIFIER|AKAP1|ENSG00000121057|Transcript|ENST00000572557|protein_coding||1/10|,T|intron_variant|MODIFIER|AKAP1|ENSG00000121057|Transcript|ENST00000572814|protein_coding||1/1|,T|intron_variant|MODIFIER|AKAP1|ENSG00000121057|Transcript|ENST00000573085|protein_coding||1/1|,T|upstream_gene_variant|MODIFIER|AKAP1|ENSG00000121057|Transcript|ENST00000573326|nonsense_mediated_decay|||,T|intron_variant|MODIFIER|AKAP1|ENSG00000121057|Transcript|ENST00000574683|protein_coding||1/1|,T|intron_variant|MODIFIER|AKAP1|ENSG00000121057|Transcript|ENST00000575186|protein_coding||2/2|,T|intron_variant|MODIFIER|AKAP1|ENSG00000121057|Transcript|ENST00000575322|protein_coding||1/1|,T|upstream_gene_variant|MODIFIER|AKAP1|ENSG00000121057|Transcript|ENST00000576295|protein_coding|||,T|intron_variant|MODIFIER|AKAP1|ENSG00000121057|Transcript|ENST00000576591|protein_coding||2/2|,T|intron_variant|MODIFIER|AKAP1|ENSG00000121057|Transcript|ENST00000621116|protein_coding||2/11|,T|regulatory_region_variant|MODIFIER|||RegulatoryFeature|ENSR00000559408|enhancer|||
chr17	57150309	rs8081915	G	A	52756900	PASS	AC=47916;AN=142998;AF=0.335082;variant_type=snv;n_alt_alleles=1;ReadPosRankSum=0.382;MQRankSum=0.014;RAW_MQ=1.04348e+10;DP=2876273;MQ_DP=2898882;VarDP=2876273;MQ=59.9966;QD=18.3421;FS=4.82164e-16;SB=614078,483174,995192,783829;InbreedingCoeff=0.0563794;AS_VQSLOD=22.4016;POSITIVE_TRAIN_SITE;culprit=AS_FS;SOR=0.692;AC_asj_female=787;AN_asj_female=1762;AF_asj_female=0.446652;nhomalt_asj_female=170;AC_eas_female=740;AN_eas_female=1440;AF_eas_female=0.513889;nhomalt_eas_female=200;AC_afr_male=3370;AN_afr_male=19304;AF_afr_male=0.174575;nhomalt_afr_male=297;AC_female=24699;AN_female=73728;AF_female=0.335002;nhomalt_female=4569;AC_fin_male=2668;AN_fin_male=7900;AF_fin_male=0.337722;nhomalt_fin_male=446;AC_oth_female=419;AN_oth_female=1098;AF_oth_female=0.381603;nhomalt_oth_female=79;AC_ami=345;AN_ami=898;AF_ami=0.384187;nhomalt_ami=67;AC_oth=814;AN_oth=2148;AF_oth=0.378957;nhomalt_oth=158;AC_male=23217;AN_male=69270;AF_male=0.335167;nhomalt_male=4348;AC_ami_female=188;AN_ami_female=470;AF_ami_female=0.4;nhomalt_ami_female=35;AC_afr=7359;AN_afr=41946;AF_afr=0.17544;nhomalt_afr=632;AC_eas_male=832;AN_eas_male=1672;AF_eas_male=0.497608;nhomalt_eas_male=208;AC_sas=828;AN_sas=3046;AF_sas=0.271832;nhomalt_sas=108;AC_nfe_female=14742;AN_nfe_female=37354;AF_nfe_female=0.394657;nhomalt_nfe_female=2894;AC_asj_male=704;AN_asj_male=1560;AF_asj_male=0.451282;nhomalt_asj_male=153;AC_raw=48050;AN_raw=143322;AF_raw=0.335259;nhomalt_raw=8955;AC_oth_male=395;AN_oth_male=1050;AF_oth_male=0.37619;nhomalt_oth_male=79;AC_nfe_male=10619;AN_nfe_male=27136;AF_nfe_male=0.391325;nhomalt_nfe_male=2081;AC_asj=1491;AN_asj=3322;AF_asj=0.448826;nhomalt_asj=323;AC_amr_male=3816;AN_amr_male=7738;AF_amr_male=0.493151;nhomalt_amr_male=965;nhomalt=8917;AC_amr_female=2800;AN_amr_female=5896;AF_amr_female=0.474898;nhomalt_amr_female=687;AC_sas_female=172;AN_sas_female=564;AF_sas_female=0.304965;nhomalt_sas_female=21;AC_fin=3530;AN_fin=10402;AF_fin=0.339358;nhomalt_fin=594;AC_afr_female=3989;AN_afr_female=22642;AF_afr_female=0.176177;nhomalt_afr_female=335;AC_sas_male=656;AN_sas_male=2482;AF_sas_male=0.264303;nhomalt_sas_male=87;AC_amr=6616;AN_amr=13634;AF_amr=0.485257;nhomalt_amr=1652;AC_nfe=25361;AN_nfe=64490;AF_nfe=0.393255;nhomalt_nfe=4975;AC_eas=1572;AN_eas=3112;AF_eas=0.505141;nhomalt_eas=408;AC_ami_male=157;AN_ami_male=428;AF_ami_male=0.366822;nhomalt_ami_male=32;AC_fin_female=862;AN_fin_female=2502;AF_fin_female=0.344524;nhomalt_fin_female=148;faf95_afr=0.172089;faf99_afr=0.172089;faf95_sas=0.256482;faf99_sas=0.256482;faf95_adj=0.332567;faf99_adj=0.332568;faf95_amr=0.475486;faf99_amr=0.475486;faf95_nfe=0.389201;faf99_nfe=0.389201;faf95_eas=0.484369;faf99_eas=0.484369;vep=A|intergenic_variant|MODIFIER|||Intergenic|||||
chr17	57385785	rs11657462	T	C	120785000	PASS	AC=78386;AN=143240;AF=0.547235;variant_type=snv;n_alt_alleles=1;ReadPosRankSum=0.383;MQRankSum=0.017;RAW_MQ=1.54229e+10;DP=4235843;MQ_DP=4286449;VarDP=4235843;MQ=59.9838;QD=28.515;FS=0;SB=557315,518495,1637973,1522060;InbreedingCoeff=0.213229;AS_VQSLOD=23.111;POSITIVE_TRAIN_SITE;culprit=AS_QD;SOR=0.694;AC_asj_female=1362;AN_asj_female=1762;AF_asj_female=0.772985;nhomalt_asj_female=536;AC_eas_female=1014;AN_eas_female=1446;AF_eas_female=0.701245;nhomalt_eas_female=354;AC_afr_male=3765;AN_afr_male=19326;AF_afr_male=0.194815;nhomalt_afr_male=409;AC_female=39837;AN_female=73814;AF_female=0.539694;nhomalt_female=12760;AC_fin_male=5413;AN_fin_male=7968;AF_fin_male=0.679342;nhomalt_fin_male=1821;AC_oth_female=664;AN_oth_female=1100;AF_oth_female=0.603636;nhomalt_oth_female=208;AC_ami=707;AN_ami=900;AF_ami=0.785556;nhomalt_ami=279;AC_oth=1296;AN_oth=2150;AF_oth=0.602791;nhomalt_oth=409;AC_male=38549;AN_male=69426;AF_male=0.555253;nhomalt_male=12475;AC_ami_female=366;AN_ami_female=470;AF_ami_female=0.778723;nhomalt_ami_female=140;AC_afr=8237;AN_afr=42004;AF_afr=0.1961;nhomalt_afr=875;AC_eas_male=1217;AN_eas_male=1684;AF_eas_male=0.722684;nhomalt_eas_male=445;AC_sas=2354;AN_sas=3046;AF_sas=0.772817;nhomalt_sas=909;AC_nfe_female=25874;AN_nfe_female=37384;AF_nfe_female=0.692114;nhomalt_nfe_female=8980;AC_asj_male=1207;AN_asj_male=1562;AF_asj_male=0.772727;nhomalt_asj_male=464;AC_raw=78458;AN_raw=143378;AF_raw=0.547211;nhomalt_raw=25254;AC_oth_male=632;AN_oth_male=1050;AF_oth_male=0.601905;nhomalt_oth_male=201;AC_nfe_male=18768;AN_nfe_male=27184;AF_nfe_male=0.690406;nhomalt_nfe_male=6452;AC_asj=2569;AN_asj=3324;AF_asj=0.772864;nhomalt_asj=1000;AC_amr_male=5290;AN_amr_male=7742;AF_amr_male=0.683286;nhomalt_amr_male=1805;nhomalt=25235;AC_amr_female=3961;AN_amr_female=5904;AF_amr_female=0.670901;nhomalt_amr_female=1338;AC_sas_female=438;AN_sas_female=566;AF_sas_female=0.773852;nhomalt_sas_female=170;AC_fin=7099;AN_fin=10472;AF_fin=0.677903;nhomalt_fin=2389;AC_afr_female=4472;AN_afr_female=22678;AF_afr_female=0.197196;nhomalt_afr_female=466;AC_sas_male=1916;AN_sas_male=2480;AF_sas_male=0.772581;nhomalt_sas_male=739;AC_amr=9251;AN_amr=13646;AF_amr=0.677928;nhomalt_amr=3143;AC_nfe=44642;AN_nfe=64568;AF_nfe=0.691395;nhomalt_nfe=15432;AC_eas=2231;AN_eas=3130;AF_eas=0.71278;nhomalt_eas=799;AC_ami_male=341;AN_ami_male=430;AF_ami_male=0.793023;nhomalt_ami_male=139;AC_fin_female=1686;AN_fin_female=2504;AF_fin_female=0.673323;nhomalt_fin_female=568;faf95_afr=0.19256;faf99_afr=0.192559;faf95_sas=0.746804;faf99_sas=0.746804;faf95_adj=0.544024;faf99_adj=0.544023;faf95_amr=0.666375;faf99_amr=0.666375;faf95_nfe=0.686021;faf99_nfe=0.686021;faf95_eas=0.688141;faf99_eas=0.68814;vep=C|intron_variant|MODIFIER|MSI2|ENSG00000153944|Transcript|ENST00000284073|protein_coding||5/13|,C|intron_variant|MODIFIER|MSI2|ENSG00000153944|Transcript|ENST00000322684|protein_coding||4/9|,C|intron_variant|MODIFIER|MSI2|ENSG00000153944|Transcript|ENST00000416426|protein_coding||5/13|,C|intron_variant|MODIFIER|MSI2|ENSG00000153944|Transcript|ENST00000442934|protein_coding||1/9|,C|intron_variant|MODIFIER|MSI2|ENSG00000153944|Transcript|ENST00000579180|protein_coding||1/6|,C|intron_variant|MODIFIER|MSI2|ENSG00000153944|Transcript|ENST00000579590|protein_coding||4/5|,C|intron_variant&non_coding_transcript_variant|MODIFIER|MSI2|ENSG00000153944|Transcript|ENST00000582453|processed_transcript||5/7|
chr17	57519674	rs7225034	A	G	70525600	PASS	AC=65173;AN=143026;AF=0.455672;variant_type=snv;n_alt_alleles=1;ReadPosRankSum=0.366;MQRankSum=-0.027;RAW_MQ=1.30902e+10;DP=3601730;MQ_DP=3636542;VarDP=3601730;MQ=59.997;QD=19.581;FS=1.44649e-15;SB=646136,591168,1234142,1130284;InbreedingCoeff=0.0244971;AS_VQSLOD=23.4387;POSITIVE_TRAIN_SITE;culprit=AS_FS;SOR=0.692;AC_asj_female=874;AN_asj_female=1758;AF_asj_female=0.497156;nhomalt_asj_female=208;AC_eas_female=761;AN_eas_female=1444;AF_eas_female=0.527008;nhomalt_eas_female=206;AC_afr_male=7119;AN_afr_male=19288;AF_afr_male=0.36909;nhomalt_afr_male=1307;AC_female=33684;AN_female=73740;AF_female=0.456794;nhomalt_female=7971;AC_fin_male=3283;AN_fin_male=7922;AF_fin_male=0.414416;nhomalt_fin_male=688;AC_oth_female=523;AN_oth_female=1096;AF_oth_female=0.47719;nhomalt_oth_female=128;AC_ami=421;AN_ami=898;AF_ami=0.46882;nhomalt_ami=85;AC_oth=1016;AN_oth=2148;AF_oth=0.472998;nhomalt_oth=241;AC_male=31489;AN_male=69286;AF_male=0.454479;nhomalt_male=7303;AC_ami_female=224;AN_ami_female=468;AF_ami_female=0.478632;nhomalt_ami_female=48;AC_afr=15533;AN_afr=41938;AF_afr=0.37038;nhomalt_afr=2902;AC_eas_male=877;AN_eas_male=1682;AF_eas_male=0.521403;nhomalt_eas_male=218;AC_sas=1603;AN_sas=3032;AF_sas=0.528694;nhomalt_sas=440;AC_nfe_female=18783;AN_nfe_female=37356;AF_nfe_female=0.502811;nhomalt_nfe_female=4816;AC_asj_male=771;AN_asj_male=1558;AF_asj_male=0.494865;nhomalt_asj_male=181;AC_raw=65330;AN_raw=143342;AF_raw=0.455763;nhomalt_raw=15323;AC_oth_male=493;AN_oth_male=1052;AF_oth_male=0.468631;nhomalt_oth_male=113;AC_nfe_male=13700;AN_nfe_male=27148;AF_nfe_male=0.504641;nhomalt_nfe_male=3464;AC_asj=1645;AN_asj=3316;AF_asj=0.49608;nhomalt_asj=389;AC_amr_male=3742;AN_amr_male=7736;AF_amr_male=0.483713;nhomalt_amr_male=935;nhomalt=15274;AC_amr_female=2706;AN_amr_female=5904;AF_amr_female=0.458333;nhomalt_amr_female=640;AC_sas_female=296;AN_sas_female=562;AF_sas_female=0.52669;nhomalt_sas_female=80;AC_fin=4386;AN_fin=10424;AF_fin=0.42076;nhomalt_fin=938;AC_afr_female=8414;AN_afr_female=22650;AF_afr_female=0.371479;nhomalt_afr_female=1595;AC_sas_male=1307;AN_sas_male=2470;AF_sas_male=0.52915;nhomalt_sas_male=360;AC_amr=6448;AN_amr=13640;AF_amr=0.472727;nhomalt_amr=1575;AC_nfe=32483;AN_nfe=64504;AF_nfe=0.503581;nhomalt_nfe=8280;AC_eas=1638;AN_eas=3126;AF_eas=0.523992;nhomalt_eas=424;AC_ami_male=197;AN_ami_male=430;AF_ami_male=0.45814;nhomalt_ami_male=37;AC_fin_female=1103;AN_fin_female=2502;AF_fin_female=0.440847;nhomalt_fin_female=250;faf95_afr=0.365505;faf99_afr=0.365505;faf95_sas=0.507163;faf99_sas=0.507162;faf95_adj=0.45274;faf99_adj=0.45274;faf95_amr=0.463085;faf99_amr=0.463085;faf95_nfe=0.498994;faf99_nfe=0.498994;faf95_eas=0.502879;faf99_eas=0.502879;vep=G|intron_variant|MODIFIER|MSI2|ENSG00000153944|Transcript|ENST00000284073|protein_coding||6/13|,G|intron_variant|MODIFIER|MSI2|ENSG00000153944|Transcript|ENST00000322684|protein_coding||5/9|,G|intron_variant|MODIFIER|MSI2|ENSG00000153944|Transcript|ENST00000416426|protein_coding||6/13|,G|intron_variant|MODIFIER|MSI2|ENSG00000153944|Transcript|ENST00000442934|protein_coding||2/9|,G|downstream_gene_variant|MODIFIER|AC007431.2|ENSG00000266100|Transcript|ENST00000577189|antisense|||,G|intron_variant|MODIFIER|MSI2|ENSG00000153944|Transcript|ENST00000579180|protein_coding||2/6|,G|intron_variant&non_coding_transcript_variant|MODIFIER|MSI2|ENSG00000153944|Transcript|ENST00000579205|processed_transcript||1/3|,G|intron_variant&non_coding_transcript_variant|MODIFIER|MSI2|ENSG00000153944|Transcript|ENST00000579505|processed_transcript||1/6|,G|intron_variant&non_coding_transcript_variant|MODIFIER|MSI2|ENSG00000153944|Transcript|ENST00000582453|processed_transcript||6/7|,G|intron_variant&non_coding_transcript_variant|MODIFIER|MSI2|ENSG00000153944|Transcript|ENST00000582772|processed_transcript||1/2|,G|regulatory_region_variant|MODIFIER|||RegulatoryFeature|ENSR00000559535|promoter_flanking_region|||
chr17	57584109	rs888115	T	C	96503100	PASS	AC=95857;AN=142944;AF=0.670591;variant_type=snv;n_alt_alleles=1;ReadPosRankSum=0.333;MQRankSum=-0.015;RAW_MQ=1.54268e+10;DP=4245033;MQ_DP=4285716;VarDP=4245033;MQ=59.9966;QD=22.7332;FS=0;SB=572292,474456,1740749,1457536;InbreedingCoeff=0.0121091;AS_VQSLOD=24.7185;POSITIVE_TRAIN_SITE;culprit=AS_FS;SOR=0.683;AC_asj_female=963;AN_asj_female=1762;AF_asj_female=0.546538;nhomalt_asj_female=261;AC_eas_female=980;AN_eas_female=1448;AF_eas_female=0.676796;nhomalt_eas_female=341;AC_afr_male=14110;AN_afr_male=19260;AF_afr_male=0.732606;nhomalt_afr_male=5176;AC_female=49665;AN_female=73720;AF_female=0.673698;nhomalt_female=16794;AC_fin_male=4473;AN_fin_male=7904;AF_fin_male=0.565916;nhomalt_fin_male=1295;AC_oth_female=712;AN_oth_female=1098;AF_oth_female=0.648452;nhomalt_oth_female=228;AC_ami=451;AN_ami=898;AF_ami=0.502227;nhomalt_ami=105;AC_oth=1386;AN_oth=2152;AF_oth=0.644052;nhomalt_oth=460;AC_male=46192;AN_male=69224;AF_male=0.667283;nhomalt_male=15536;AC_ami_female=239;AN_ami_female=470;AF_ami_female=0.508511;nhomalt_ami_female=58;AC_afr=30673;AN_afr=41876;AF_afr=0.732472;nhomalt_afr=11236;AC_eas_male=1149;AN_eas_male=1678;AF_eas_male=0.684744;nhomalt_eas_male=389;AC_sas=1898;AN_sas=3026;AF_sas=0.627231;nhomalt_sas=594;AC_nfe_female=24219;AN_nfe_female=37366;AF_nfe_female=0.648156;nhomalt_nfe_female=7814;AC_asj_male=899;AN_asj_male=1558;AF_asj_male=0.577022;nhomalt_asj_male=255;AC_raw=96161;AN_raw=143362;AF_raw=0.670757;nhomalt_raw=32442;AC_oth_male=674;AN_oth_male=1054;AF_oth_male=0.639469;nhomalt_oth_male=232;AC_nfe_male=17510;AN_nfe_male=27146;AF_nfe_male=0.645031;nhomalt_nfe_male=5616;AC_asj=1862;AN_asj=3320;AF_asj=0.560843;nhomalt_asj=516;AC_amr_male=5624;AN_amr_male=7730;AF_amr_male=0.727555;nhomalt_amr_male=2047;nhomalt=32330;AC_amr_female=4190;AN_amr_female=5896;AF_amr_female=0.710651;nhomalt_amr_female=1502;AC_sas_female=357;AN_sas_female=560;AF_sas_female=0.6375;nhomalt_sas_female=115;AC_fin=5915;AN_fin=10408;AF_fin=0.568313;nhomalt_fin=1710;AC_afr_female=16563;AN_afr_female=22616;AF_afr_female=0.732358;nhomalt_afr_female=6060;AC_sas_male=1541;AN_sas_male=2466;AF_sas_male=0.624899;nhomalt_sas_male=479;AC_amr=9814;AN_amr=13626;AF_amr=0.720241;nhomalt_amr=3549;AC_nfe=41729;AN_nfe=64512;AF_nfe=0.646841;nhomalt_nfe=13430;AC_eas=2129;AN_eas=3126;AF_eas=0.681062;nhomalt_eas=730;AC_ami_male=212;AN_ami_male=428;AF_ami_male=0.495327;nhomalt_ami_male=47;AC_fin_female=1442;AN_fin_female=2504;AF_fin_female=0.575879;nhomalt_fin_female=415;faf95_afr=0.725606;faf99_afr=0.725606;faf95_sas=0.603739;faf99_sas=0.603738;faf95_adj=0.667032;faf99_adj=0.667032;faf95_amr=0.708323;faf99_amr=0.708324;faf95_nfe=0.641641;faf99_nfe=0.641641;faf95_eas=0.656966;faf99_eas=0.656966;vep=C|intron_variant|MODIFIER|MSI2|ENSG00000153944|Transcript|ENST00000284073|protein_coding||7/13|,C|intron_variant|MODIFIER|MSI2|ENSG00000153944|Transcript|ENST00000322684|protein_coding||6/9|,C|intron_variant|MODIFIER|MSI2|ENSG00000153944|Transcript|ENST00000416426|protein_coding||7/13|,C|intron_variant|MODIFIER|MSI2|ENSG00000153944|Transcript|ENST00000442934|protein_coding||3/9|,C|intron_variant|MODIFIER|MSI2|ENSG00000153944|Transcript|ENST00000579180|protein_coding||3/6|,C|intron_variant&non_coding_transcript_variant|MODIFIER|MSI2|ENSG00000153944|Transcript|ENST00000579205|processed_transcript||1/3|,C|intron_variant&non_coding_transcript_variant|MODIFIER|MSI2|ENSG00000153944|Transcript|ENST00000579505|processed_transcript||2/6|,C|intron_variant&non_coding_transcript_variant|MODIFIER|MSI2|ENSG00000153944|Transcript|ENST00000582772|processed_transcript||2/2|,C|regulatory_region_variant|MODIFIER|||RegulatoryFeature|ENSR00000559555|TF_binding_site|||,C|regulatory_region_variant|MODIFIER|||RegulatoryFeature|ENSR00000559556|CTCF_binding_site|||,C|TF_binding_site_variant|MODIFIER|||MotifFeature|ENSM00205552940||||
chr17	57748464	rs9892194	A	G	85930400	PASS	AC=75408;AN=143088;AF=0.527004;variant_type=snv;n_alt_alleles=1;ReadPosRankSum=0.387;MQRankSum=-0.026;RAW_MQ=1.49033e+10;DP=4098380;MQ_DP=4140145;VarDP=4098380;MQ=59.9976;QD=20.9669;FS=9.64327e-16;SB=688837,569722,1551171,1288650;InbreedingCoeff=0.0368607;AS_VQSLOD=24.4383;POSITIVE_TRAIN_SITE;culprit=AS_FS;SOR=0.689;AC_asj_female=1076;AN_asj_female=1762;AF_asj_female=0.61067;nhomalt_asj_female=331;AC_eas_female=1000;AN_eas_female=1442;AF_eas_female=0.693481;nhomalt_eas_female=335;AC_afr_male=7743;AN_afr_male=19296;AF_afr_male=0.401275;nhomalt_afr_male=1557;AC_female=38527;AN_female=73756;AF_female=0.522358;nhomalt_female=10340;AC_fin_male=4769;AN_fin_male=7932;AF_fin_male=0.601236;nhomalt_fin_male=1430;AC_oth_female=574;AN_oth_female=1100;AF_oth_female=0.521818;nhomalt_oth_female=154;AC_ami=394;AN_ami=900;AF_ami=0.437778;nhomalt_ami=84;AC_oth=1168;AN_oth=2152;AF_oth=0.542751;nhomalt_oth=319;AC_male=36881;AN_male=69332;AF_male=0.531948;nhomalt_male=10174;AC_ami_female=212;AN_ami_female=470;AF_ami_female=0.451064;nhomalt_ami_female=47;AC_afr=16940;AN_afr=41944;AF_afr=0.403872;nhomalt_afr=3418;AC_eas_male=1127;AN_eas_male=1680;AF_eas_male=0.670833;nhomalt_eas_male=380;AC_sas=2243;AN_sas=3038;AF_sas=0.738315;nhomalt_sas=814;AC_nfe_female=21661;AN_nfe_female=37364;AF_nfe_female=0.579729;nhomalt_nfe_female=6295;AC_asj_male=954;AN_asj_male=1562;AF_asj_male=0.610755;nhomalt_asj_male=281;AC_raw=75531;AN_raw=143344;AF_raw=0.526921;nhomalt_raw=20558;AC_oth_male=594;AN_oth_male=1052;AF_oth_male=0.564639;nhomalt_oth_male=165;AC_nfe_male=15939;AN_nfe_male=27170;AF_nfe_male=0.58664;nhomalt_nfe_male=4706;AC_asj=2030;AN_asj=3324;AF_asj=0.61071;nhomalt_asj=612;AC_amr_male=3736;AN_amr_male=7738;AF_amr_male=0.482812;nhomalt_amr_male=942;nhomalt=20514;AC_amr_female=2864;AN_amr_female=5904;AF_amr_female=0.485095;nhomalt_amr_female=712;AC_sas_female=406;AN_sas_female=566;AF_sas_female=0.717314;nhomalt_sas_female=138;AC_fin=6306;AN_fin=10432;AF_fin=0.604486;nhomalt_fin=1897;AC_afr_female=9197;AN_afr_female=22648;AF_afr_female=0.406084;nhomalt_afr_female=1861;AC_sas_male=1837;AN_sas_male=2472;AF_sas_male=0.743123;nhomalt_sas_male=676;AC_amr=6600;AN_amr=13642;AF_amr=0.4838;nhomalt_amr=1654;AC_nfe=37600;AN_nfe=64534;AF_nfe=0.582639;nhomalt_nfe=11001;AC_eas=2127;AN_eas=3122;AF_eas=0.681294;nhomalt_eas=715;AC_ami_male=182;AN_ami_male=430;AF_ami_male=0.423256;nhomalt_ami_male=37;AC_fin_female=1537;AN_fin_female=2500;AF_fin_female=0.6148;nhomalt_fin_female=467;faf95_afr=0.398781;faf99_afr=0.398781;faf95_sas=0.712861;faf99_sas=0.712861;faf95_adj=0.523851;faf99_adj=0.523852;faf95_amr=0.474046;faf99_amr=0.474046;faf95_nfe=0.577704;faf99_nfe=0.577705;faf95_eas=0.657178;faf99_eas=0.657179;vep=G|upstream_gene_variant|MODIFIER|CCDC182|ENSG00000166329|Transcript|ENST00000299415|protein_coding|||,G|regulatory_region_variant|MODIFIER|||RegulatoryFeature|ENSR00000283900|CTCF_binding_site|||
chr17	58150642	rs9303397	C	A	86912200	PASS	AC=80761;AN=142922;AF=0.56507;variant_type=snv;n_alt_alleles=1;ReadPosRankSum=0.32;MQRankSum=-0.024;RAW_MQ=1.45367e+10;DP=4001657;MQ_DP=4038272;VarDP=4001657;MQ=59.9978;QD=21.719;FS=1.44649e-15;SB=613124,555045,1470477,1363011;InbreedingCoeff=0.0241735;AS_VQSLOD=24.0296;POSITIVE_TRAIN_SITE;culprit=AS_FS;SOR=0.67;AC_asj_female=1195;AN_asj_female=1762;AF_asj_female=0.678207;nhomalt_asj_female=406;AC_eas_female=1212;AN_eas_female=1446;AF_eas_female=0.838174;nhomalt_eas_female=507;AC_afr_male=8789;AN_afr_male=19270;AF_afr_male=0.456098;nhomalt_afr_male=2029;AC_female=41552;AN_female=73682;AF_female=0.563937;nhomalt_female=11884;AC_fin_male=4877;AN_fin_male=7906;AF_fin_male=0.616873;nhomalt_fin_male=1499;AC_oth_female=653;AN_oth_female=1100;AF_oth_female=0.593636;nhomalt_oth_female=200;AC_ami=691;AN_ami=900;AF_ami=0.767778;nhomalt_ami=265;AC_oth=1260;AN_oth=2148;AF_oth=0.586592;nhomalt_oth=377;AC_male=39209;AN_male=69240;AF_male=0.566277;nhomalt_male=11349;AC_ami_female=356;AN_ami_female=470;AF_ami_female=0.757447;nhomalt_ami_female=134;AC_afr=19299;AN_afr=41888;AF_afr=0.460729;nhomalt_afr=4443;AC_eas_male=1387;AN_eas_male=1674;AF_eas_male=0.828554;nhomalt_eas_male=568;AC_sas=1993;AN_sas=3036;AF_sas=0.656456;nhomalt_sas=673;AC_nfe_female=22111;AN_nfe_female=37336;AF_nfe_female=0.592217;nhomalt_nfe_female=6520;AC_asj_male=1004;AN_asj_male=1562;AF_asj_male=0.642766;nhomalt_asj_male=315;AC_raw=81003;AN_raw=143344;AF_raw=0.565095;nhomalt_raw=23313;AC_oth_male=607;AN_oth_male=1048;AF_oth_male=0.579198;nhomalt_oth_male=177;AC_nfe_male=15905;AN_nfe_male=27140;AF_nfe_male=0.586035;nhomalt_nfe_male=4656;AC_asj=2199;AN_asj=3324;AF_asj=0.661552;nhomalt_asj=721;AC_amr_male=4673;AN_amr_male=7734;AF_amr_male=0.604215;nhomalt_amr_male=1418;nhomalt=23233;AC_amr_female=3547;AN_amr_female=5896;AF_amr_female=0.601594;nhomalt_amr_female=1054;AC_sas_female=361;AN_sas_female=560;AF_sas_female=0.644643;nhomalt_sas_female=117;AC_fin=6484;AN_fin=10400;AF_fin=0.623462;nhomalt_fin=2031;AC_afr_female=10510;AN_afr_female=22618;AF_afr_female=0.464674;nhomalt_afr_female=2414;AC_sas_male=1632;AN_sas_male=2476;AF_sas_male=0.659128;nhomalt_sas_male=556;AC_amr=8220;AN_amr=13630;AF_amr=0.603081;nhomalt_amr=2472;AC_nfe=38016;AN_nfe=64476;AF_nfe=0.589615;nhomalt_nfe=11176;AC_eas=2599;AN_eas=3120;AF_eas=0.833013;nhomalt_eas=1075;AC_ami_male=335;AN_ami_male=430;AF_ami_male=0.77907;nhomalt_ami_male=131;AC_fin_female=1607;AN_fin_female=2494;AF_fin_female=0.644346;nhomalt_fin_female=532;faf95_afr=0.455287;faf99_afr=0.455287;faf95_sas=0.632457;faf99_sas=0.632457;faf95_adj=0.561804;faf99_adj=0.561804;faf95_amr=0.592182;faf99_amr=0.592182;faf95_nfe=0.584649;faf99_nfe=0.584649;faf95_eas=0.806319;faf99_eas=0.806319;vep=A|upstream_gene_variant|MODIFIER|OR4D1|ENSG00000141194|Transcript|ENST00000268912|protein_coding|||,A|intron_variant|MODIFIER|OR4D1|ENSG00000141194|Transcript|ENST00000641449|protein_coding||2/2|
chr17	59354047	rs10853010	C	T	79689700	PASS	AC=77469;AN=142932;AF=0.541999;variant_type=snv;n_alt_alleles=1;ReadPosRankSum=0.276;MQRankSum=-0.017;RAW_MQ=1.40117e+10;DP=3848878;MQ_DP=3892517;VarDP=3848878;MQ=59.9972;QD=20.7047;FS=0;SB=579691,637626,1260716,1370845;InbreedingCoeff=0.0286565;AS_VQSLOD=24.0941;POSITIVE_TRAIN_SITE;culprit=AS_FS;SOR=0.682;AC_asj_female=960;AN_asj_female=1758;AF_asj_female=0.546075;nhomalt_asj_female=270;AC_eas_female=985;AN_eas_female=1442;AF_eas_female=0.683079;nhomalt_eas_female=328;AC_afr_male=12487;AN_afr_male=19278;AF_afr_male=0.647733;nhomalt_afr_male=4053;AC_female=39625;AN_female=73684;AF_female=0.537769;nhomalt_female=10893;AC_fin_male=4118;AN_fin_male=7914;AF_fin_male=0.520344;nhomalt_fin_male=1079;AC_oth_female=601;AN_oth_female=1094;AF_oth_female=0.54936;nhomalt_oth_female=165;AC_ami=401;AN_ami=898;AF_ami=0.446548;nhomalt_ami=103;AC_oth=1155;AN_oth=2146;AF_oth=0.538211;nhomalt_oth=307;AC_male=37844;AN_male=69248;AF_male=0.5465;nhomalt_male=10601;AC_ami_female=213;AN_ami_female=468;AF_ami_female=0.455128;nhomalt_ami_female=52;AC_afr=26911;AN_afr=41904;AF_afr=0.642206;nhomalt_afr=8634;AC_eas_male=1094;AN_eas_male=1682;AF_eas_male=0.650416;nhomalt_eas_male=351;AC_sas=1347;AN_sas=3038;AF_sas=0.443384;nhomalt_sas=308;AC_nfe_female=17747;AN_nfe_female=37332;AF_nfe_female=0.475383;nhomalt_nfe_female=4251;AC_asj_male=896;AN_asj_male=1560;AF_asj_male=0.574359;nhomalt_asj_male=281;AC_raw=77691;AN_raw=143342;AF_raw=0.541997;nhomalt_raw=21564;AC_oth_male=554;AN_oth_male=1052;AF_oth_male=0.526616;nhomalt_oth_male=142;AC_nfe_male=13241;AN_nfe_male=27142;AF_nfe_male=0.487842;nhomalt_nfe_male=3264;AC_asj=1856;AN_asj=3318;AF_asj=0.559373;nhomalt_asj=551;AC_amr_male=4185;AN_amr_male=7718;AF_amr_male=0.542239;nhomalt_amr_male=1138;nhomalt=21494;AC_amr_female=3153;AN_amr_female=5898;AF_amr_female=0.534588;nhomalt_amr_female=859;AC_sas_female=266;AN_sas_female=566;AF_sas_female=0.469965;nhomalt_sas_female=66;AC_fin=5394;AN_fin=10414;AF_fin=0.517957;nhomalt_fin=1400;AC_afr_female=14424;AN_afr_female=22626;AF_afr_female=0.637497;nhomalt_afr_female=4581;AC_sas_male=1081;AN_sas_male=2472;AF_sas_male=0.437298;nhomalt_sas_male=242;AC_amr=7338;AN_amr=13616;AF_amr=0.538925;nhomalt_amr=1997;AC_nfe=30988;AN_nfe=64474;AF_nfe=0.480628;nhomalt_nfe=7515;AC_eas=2079;AN_eas=3124;AF_eas=0.665493;nhomalt_eas=679;AC_ami_male=188;AN_ami_male=430;AF_ami_male=0.437209;nhomalt_ami_male=51;AC_fin_female=1276;AN_fin_female=2500;AF_fin_female=0.5104;nhomalt_fin_female=321;faf95_afr=0.63578;faf99_afr=0.635779;faf95_sas=0.423701;faf99_sas=0.423701;faf95_adj=0.5388;faf99_adj=0.538799;faf95_amr=0.528618;faf99_amr=0.528618;faf95_nfe=0.476145;faf99_nfe=0.476145;faf95_eas=0.641669;faf99_eas=0.641669;vep=T|intron_variant|MODIFIER|YPEL2|ENSG00000175155|Transcript|ENST00000312655|protein_coding||2/4|,T|intron_variant&non_coding_transcript_variant|MODIFIER|YPEL2|ENSG00000175155|Transcript|ENST00000581865|processed_transcript||1/3|,T|non_coding_transcript_exon_variant|MODIFIER|YPEL2|ENSG00000175155|Transcript|ENST00000582192|retained_intron|2/2||,T|intron_variant|MODIFIER|YPEL2|ENSG00000175155|Transcript|ENST00000585166|protein_coding||2/4|
chr17	59886176	rs1292053	A	G	63836200	PASS	AC=65863;AN=142696;AF=0.461562;variant_type=snv;n_alt_alleles=1;ReadPosRankSum=0.336;MQRankSum=-0.033;RAW_MQ=1.24206e+10;DP=3402642;MQ_DP=3450522;VarDP=3402642;MQ=59.9969;QD=18.7608;FS=4.82164e-16;SB=529193,653809,993428,1226212;InbreedingCoeff=0.00138897;AS_VQSLOD=21.6473;culprit=AS_FS;SOR=0.692;AC_asj_female=746;AN_asj_female=1762;AF_asj_female=0.423383;nhomalt_asj_female=156;AC_eas_female=802;AN_eas_female=1438;AF_eas_female=0.557719;nhomalt_eas_female=213;AC_afr_male=9334;AN_afr_male=19204;AF_afr_male=0.486045;nhomalt_afr_male=2300;AC_female=34036;AN_female=73626;AF_female=0.462282;nhomalt_female=7858;AC_fin_male=3374;AN_fin_male=7856;AF_fin_male=0.429481;nhomalt_fin_male=725;AC_oth_female=535;AN_oth_female=1092;AF_oth_female=0.489927;nhomalt_oth_female=134;AC_ami=446;AN_ami=896;AF_ami=0.497768;nhomalt_ami=106;AC_oth=1022;AN_oth=2142;AF_oth=0.477124;nhomalt_oth=251;AC_male=31827;AN_male=69070;AF_male=0.460793;nhomalt_male=7357;AC_ami_female=229;AN_ami_female=470;AF_ami_female=0.487234;nhomalt_ami_female=54;AC_afr=20311;AN_afr=41808;AF_afr=0.485816;nhomalt_afr=4929;AC_eas_male=911;AN_eas_male=1682;AF_eas_male=0.541617;nhomalt_eas_male=253;AC_sas=1316;AN_sas=3038;AF_sas=0.43318;nhomalt_sas=274;AC_nfe_female=16526;AN_nfe_female=37346;AF_nfe_female=0.442511;nhomalt_nfe_female=3677;AC_asj_male=628;AN_asj_male=1560;AF_asj_male=0.402564;nhomalt_asj_male=129;AC_raw=66176;AN_raw=143298;AF_raw=0.461807;nhomalt_raw=15305;AC_oth_male=487;AN_oth_male=1050;AF_oth_male=0.46381;nhomalt_oth_male=117;AC_nfe_male=12080;AN_nfe_male=27138;AF_nfe_male=0.445132;nhomalt_nfe_male=2677;AC_asj=1374;AN_asj=3322;AF_asj=0.413606;nhomalt_asj=285;AC_amr_male=3735;AN_amr_male=7678;AF_amr_male=0.486455;nhomalt_amr_male=884;nhomalt=15215;AC_amr_female=2887;AN_amr_female=5860;AF_amr_female=0.492662;nhomalt_amr_female=694;AC_sas_female=255;AN_sas_female=562;AF_sas_female=0.453737;nhomalt_sas_female=54;AC_fin=4453;AN_fin=10348;AF_fin=0.430325;nhomalt_fin=972;AC_afr_female=10977;AN_afr_female=22604;AF_afr_female=0.485622;nhomalt_afr_female=2629;AC_sas_male=1061;AN_sas_male=2476;AF_sas_male=0.428514;nhomalt_sas_male=220;AC_amr=6622;AN_amr=13538;AF_amr=0.489142;nhomalt_amr=1578;AC_nfe=28606;AN_nfe=64484;AF_nfe=0.443614;nhomalt_nfe=6354;AC_eas=1713;AN_eas=3120;AF_eas=0.549038;nhomalt_eas=466;AC_ami_male=217;AN_ami_male=426;AF_ami_male=0.50939;nhomalt_ami_male=52;AC_fin_female=1079;AN_fin_female=2492;AF_fin_female=0.432986;nhomalt_fin_female=247;faf95_afr=0.480222;faf99_afr=0.480222;faf95_sas=0.413727;faf99_sas=0.413727;faf95_adj=0.458607;faf99_adj=0.458607;faf95_amr=0.479296;faf99_amr=0.479296;faf95_nfe=0.439308;faf99_nfe=0.439308;faf95_eas=0.527402;faf99_eas=0.527402;vep=G|missense_variant|MODERATE|TUBD1|ENSG00000108423|Transcript|ENST00000325752|protein_coding|3/9||,G|missense_variant|MODERATE|TUBD1|ENSG00000108423|Transcript|ENST00000340993|protein_coding|3/8||,G|intron_variant|MODIFIER|TUBD1|ENSG00000108423|Transcript|ENST00000346141|protein_coding||2/4|,G|missense_variant|MODERATE|TUBD1|ENSG00000108423|Transcript|ENST00000376094|protein_coding|2/6||,G|missense_variant|MODERATE|TUBD1|ENSG00000108423|Transcript|ENST00000394239|protein_coding|3/8||,G|intron_variant|MODIFIER|TUBD1|ENSG00000108423|Transcript|ENST00000539018|protein_coding||1/5|,G|downstream_gene_variant|MODIFIER|TUBD1|ENSG00000108423|Transcript|ENST00000588706|processed_transcript|||,G|missense_variant|MODERATE|TUBD1|ENSG00000108423|Transcript|ENST00000590498|protein_coding|2/3||,G|missense_variant&NMD_transcript_variant|MODERATE|TUBD1|ENSG00000108423|Transcript|ENST00000591548|nonsense_mediated_decay|3/9||,G|non_coding_transcript_exon_variant|MODIFIER|TUBD1|ENSG00000108423|Transcript|ENST00000591611|processed_transcript|3/4||,G|downstream_gene_variant|MODIFIER|TUBD1|ENSG00000108423|Transcript|ENST00000592145|protein_coding|||,G|missense_variant|MODERATE|TUBD1|ENSG00000108423|Transcript|ENST00000592426|protein_coding|2/8||,G|missense_variant&NMD_transcript_variant|MODERATE|TUBD1|ENSG00000108423|Transcript|ENST00000593110|nonsense_mediated_decay|2/4||,G|downstream_gene_variant|MODIFIER|NDUFB8P2|ENSG00000270264|Transcript|ENST00000605113|processed_pseudogene|||,G|missense_variant|MODERATE|TUBD1|ENSG00000108423|Transcript|ENST00000613721|protein_coding|3/7||
chr17	61211535	rs1860373	G	A	127721000	PASS	AC=113562;AN=143094;AF=0.793618;variant_type=snv;n_alt_alleles=1;ReadPosRankSum=0.306;MQRankSum=-0.017;RAW_MQ=1.72307e+10;DP=4735736;MQ_DP=4786774;VarDP=4735736;MQ=59.9971;QD=26.9696;FS=0;SB=358626,389858,1902502,2084750;InbreedingCoeff=0.0514941;AS_VQSLOD=25.3146;POSITIVE_TRAIN_SITE;culprit=AS_FS;SOR=0.701;AC_asj_female=1484;AN_asj_female=1762;AF_asj_female=0.842225;nhomalt_asj_female=625;AC_eas_female=1192;AN_eas_female=1448;AF_eas_female=0.823204;nhomalt_eas_female=494;AC_afr_male=12646;AN_afr_male=19270;AF_afr_male=0.656253;nhomalt_afr_male=4105;AC_female=58138;AN_female=73784;AF_female=0.787949;nhomalt_female=23251;AC_fin_male=6951;AN_fin_male=7940;AF_fin_male=0.875441;nhomalt_fin_male=3046;AC_oth_female=881;AN_oth_female=1098;AF_oth_female=0.802368;nhomalt_oth_female=353;AC_ami=785;AN_ami=898;AF_ami=0.874165;nhomalt_ami=341;AC_oth=1731;AN_oth=2152;AF_oth=0.804368;nhomalt_oth=694;AC_male=55424;AN_male=69310;AF_male=0.799654;nhomalt_male=22405;AC_ami_female=397;AN_ami_female=468;AF_ami_female=0.848291;nhomalt_ami_female=166;AC_afr=27389;AN_afr=41920;AF_afr=0.653364;nhomalt_afr=8936;AC_eas_male=1447;AN_eas_male=1674;AF_eas_male=0.864397;nhomalt_eas_male=616;AC_sas=2524;AN_sas=3038;AF_sas=0.83081;nhomalt_sas=1052;AC_nfe_female=31654;AN_nfe_female=37386;AF_nfe_female=0.846681;nhomalt_nfe_female=13405;AC_asj_male=1314;AN_asj_male=1558;AF_asj_male=0.843389;nhomalt_asj_male=554;AC_raw=113750;AN_raw=143376;AF_raw=0.793368;nhomalt_raw=45728;AC_oth_male=850;AN_oth_male=1054;AF_oth_male=0.806452;nhomalt_oth_male=341;AC_nfe_male=22968;AN_nfe_male=27166;AF_nfe_male=0.845469;nhomalt_nfe_male=9720;AC_asj=2798;AN_asj=3320;AF_asj=0.842771;nhomalt_asj=1179;AC_amr_male=6816;AN_amr_male=7746;AF_amr_male=0.879938;nhomalt_amr_male=2999;nhomalt=45656;AC_amr_female=5107;AN_amr_female=5904;AF_amr_female=0.865007;nhomalt_amr_female=2209;AC_sas_female=480;AN_sas_female=566;AF_sas_female=0.848057;nhomalt_sas_female=203;AC_fin=9151;AN_fin=10442;AF_fin=0.876365;nhomalt_fin=4011;AC_afr_female=14743;AN_afr_female=22650;AF_afr_female=0.650905;nhomalt_afr_female=4831;AC_sas_male=2044;AN_sas_male=2472;AF_sas_male=0.826861;nhomalt_sas_male=849;AC_amr=11923;AN_amr=13650;AF_amr=0.87348;nhomalt_amr=5208;AC_nfe=54622;AN_nfe=64552;AF_nfe=0.846171;nhomalt_nfe=23125;AC_eas=2639;AN_eas=3122;AF_eas=0.845291;nhomalt_eas=1110;AC_ami_male=388;AN_ami_male=430;AF_ami_male=0.902326;nhomalt_ami_male=175;AC_fin_female=2200;AN_fin_female=2502;AF_fin_female=0.879297;nhomalt_fin_female=965;faf95_afr=0.646883;faf99_afr=0.646883;faf95_sas=0.803797;faf99_sas=0.803797;faf95_adj=0.789741;faf99_adj=0.789741;faf95_amr=0.860363;faf99_amr=0.860364;faf95_nfe=0.840223;faf99_nfe=0.840223;faf95_eas=0.818408;faf99_eas=0.818409;vep=A|intron_variant|MODIFIER|BCAS3|ENSG00000141376|Transcript|ENST00000390652|protein_coding||23/24|,A|intron_variant|MODIFIER|BCAS3|ENSG00000141376|Transcript|ENST00000407086|protein_coding||22/23|,A|intron_variant|MODIFIER|BCAS3|ENSG00000141376|Transcript|ENST00000408905|protein_coding||21/23|,A|intron_variant|MODIFIER|BCAS3|ENSG00000141376|Transcript|ENST00000585744|protein_coding||15/16|,A|intron_variant&non_coding_transcript_variant|MODIFIER|BCAS3|ENSG00000141376|Transcript|ENST00000585812|processed_transcript||1/5|,A|intron_variant&non_coding_transcript_variant|MODIFIER|BCAS3|ENSG00000141376|Transcript|ENST00000585979|processed_transcript||7/7|,A|intron_variant|MODIFIER|BCAS3|ENSG00000141376|Transcript|ENST00000587002|protein_coding||2/4|,A|intron_variant&non_coding_transcript_variant|MODIFIER|BCAS3|ENSG00000141376|Transcript|ENST00000587294|processed_transcript||1/4|,A|intron_variant|MODIFIER|BCAS3|ENSG00000141376|Transcript|ENST00000588462|protein_coding||22/24|,A|intron_variant|MODIFIER|BCAS3|ENSG00000141376|Transcript|ENST00000588874|protein_coding||14/15|,A|intron_variant|MODIFIER|BCAS3|ENSG00000141376|Transcript|ENST00000589222|protein_coding||22/25|
chr17	61302377	rs3785859	A	C	70772200	PASS	AC=65491;AN=143066;AF=0.457768;variant_type=snv;n_alt_alleles=1;ReadPosRankSum=0.352;MQRankSum=-0.016;RAW_MQ=1.30872e+10;DP=3606904;MQ_DP=3635651;VarDP=3606904;MQ=59.9975;QD=19.6213;FS=0;SB=579150,588070,1201685,1237999;InbreedingCoeff=0.0977205;AS_VQSLOD=23.6489;POSITIVE_TRAIN_SITE;culprit=AS_FS;SOR=0.708;AC_asj_female=936;AN_asj_female=1758;AF_asj_female=0.532423;nhomalt_asj_female=256;AC_eas_female=1021;AN_eas_female=1438;AF_eas_female=0.710014;nhomalt_eas_female=358;AC_afr_male=4470;AN_afr_male=19292;AF_afr_male=0.231702;nhomalt_afr_male=553;AC_female=33382;AN_female=73772;AF_female=0.452502;nhomalt_female=8428;AC_fin_male=4178;AN_fin_male=7914;AF_fin_male=0.527925;nhomalt_fin_male=1107;AC_oth_female=517;AN_oth_female=1094;AF_oth_female=0.472578;nhomalt_oth_female=128;AC_ami=702;AN_ami=900;AF_ami=0.78;nhomalt_ami=275;AC_oth=1037;AN_oth=2148;AF_oth=0.482775;nhomalt_oth=267;AC_male=32109;AN_male=69294;AF_male=0.463373;nhomalt_male=8291;AC_ami_female=364;AN_ami_female=470;AF_ami_female=0.774468;nhomalt_ami_female=141;AC_afr=9769;AN_afr=41958;AF_afr=0.232828;nhomalt_afr=1200;AC_eas_male=1211;AN_eas_male=1682;AF_eas_male=0.719976;nhomalt_eas_male=435;AC_sas=2102;AN_sas=3048;AF_sas=0.689633;nhomalt_sas=734;AC_nfe_female=20773;AN_nfe_female=37382;AF_nfe_female=0.555695;nhomalt_nfe_female=5763;AC_asj_male=828;AN_asj_male=1562;AF_asj_male=0.53009;nhomalt_asj_male=214;AC_raw=65647;AN_raw=143362;AF_raw=0.457911;nhomalt_raw=16769;AC_oth_male=520;AN_oth_male=1054;AF_oth_male=0.493359;nhomalt_oth_male=139;AC_nfe_male=15016;AN_nfe_male=27152;AF_nfe_male=0.553035;nhomalt_nfe_male=4149;AC_asj=1764;AN_asj=3320;AF_asj=0.531325;nhomalt_asj=470;AC_amr_male=3827;AN_amr_male=7726;AF_amr_male=0.49534;nhomalt_amr_male=957;nhomalt=16719;AC_amr_female=2773;AN_amr_female=5900;AF_amr_female=0.47;nhomalt_amr_female=657;AC_sas_female=381;AN_sas_female=566;AF_sas_female=0.673145;nhomalt_sas_female=131;AC_fin=5496;AN_fin=10412;AF_fin=0.527852;nhomalt_fin=1454;AC_afr_female=5299;AN_afr_female=22666;AF_afr_female=0.233786;nhomalt_afr_female=647;AC_sas_male=1721;AN_sas_male=2482;AF_sas_male=0.693392;nhomalt_sas_male=603;AC_amr=6600;AN_amr=13626;AF_amr=0.484368;nhomalt_amr=1614;AC_nfe=35789;AN_nfe=64534;AF_nfe=0.554576;nhomalt_nfe=9912;AC_eas=2232;AN_eas=3120;AF_eas=0.715385;nhomalt_eas=793;AC_ami_male=338;AN_ami_male=430;AF_ami_male=0.786047;nhomalt_ami_male=134;AC_fin_female=1318;AN_fin_female=2498;AF_fin_female=0.527622;nhomalt_fin_female=347;faf95_afr=0.228966;faf99_afr=0.228967;faf95_sas=0.665078;faf99_sas=0.665078;faf95_adj=0.454829;faf99_adj=0.454828;faf95_amr=0.474603;faf99_amr=0.474603;faf95_nfe=0.549763;faf99_nfe=0.549763;faf95_eas=0.690661;faf99_eas=0.690661;vep=C|intron_variant|MODIFIER|BCAS3|ENSG00000141376|Transcript|ENST00000390652|protein_coding||23/24|,C|intron_variant|MODIFIER|BCAS3|ENSG00000141376|Transcript|ENST00000407086|protein_coding||22/23|,C|intron_variant|MODIFIER|BCAS3|ENSG00000141376|Transcript|ENST00000408905|protein_coding||21/23|,C|intron_variant|MODIFIER|BCAS3|ENSG00000141376|Transcript|ENST00000585744|protein_coding||15/16|,C|intron_variant&non_coding_transcript_variant|MODIFIER|BCAS3|ENSG00000141376|Transcript|ENST00000585812|processed_transcript||1/5|,C|intron_variant&non_coding_transcript_variant|MODIFIER|BCAS3|ENSG00000141376|Transcript|ENST00000585979|processed_transcript||7/7|,C|intron_variant|MODIFIER|BCAS3|ENSG00000141376|Transcript|ENST00000587002|protein_coding||2/4|,C|intron_variant&non_coding_transcript_variant|MODIFIER|BCAS3|ENSG00000141376|Transcript|ENST00000587294|processed_transcript||1/4|,C|intron_variant|MODIFIER|BCAS3|ENSG00000141376|Transcript|ENST00000588462|protein_coding||22/24|,C|intron_variant&non_coding_transcript_variant|MODIFIER|BCAS3|ENSG00000141376|Transcript|ENST00000588569|processed_transcript||1/5|,C|intron_variant|MODIFIER|BCAS3|ENSG00000141376|Transcript|ENST00000588874|protein_coding||14/15|,C|intron_variant|MODIFIER|BCAS3|ENSG00000141376|Transcript|ENST00000589222|protein_coding||22/25|,C|intron_variant&non_coding_transcript_variant|MODIFIER|BCAS3|ENSG00000141376|Transcript|ENST00000592702|processed_transcript||1/3|,C|regulatory_region_variant|MODIFIER|||RegulatoryFeature|ENSR00000560577|enhancer|||
chr17	61495135	rs4968568	A	G	89357400	PASS	AC=78103;AN=143082;AF=0.545862;variant_type=snv;n_alt_alleles=1;ReadPosRankSum=0.395;MQRankSum=-0.011;RAW_MQ=1.52441e+10;DP=4200062;MQ_DP=4234870;VarDP=4200062;MQ=59.9971;QD=21.2753;FS=2.41082e-15;SB=606951,672245,1379961,1540905;InbreedingCoeff=0.0120821;AS_VQSLOD=24.4678;POSITIVE_TRAIN_SITE;culprit=AS_FS;SOR=0.701;AC_asj_female=954;AN_asj_female=1762;AF_asj_female=0.54143;nhomalt_asj_female=258;AC_eas_female=656;AN_eas_female=1440;AF_eas_female=0.455556;nhomalt_eas_female=151;AC_afr_male=9095;AN_afr_male=19300;AF_afr_male=0.471244;nhomalt_afr_male=2187;AC_female=40194;AN_female=73742;AF_female=0.545063;nhomalt_female=11025;AC_fin_male=4428;AN_fin_male=7938;AF_fin_male=0.557823;nhomalt_fin_male=1223;AC_oth_female=559;AN_oth_female=1094;AF_oth_female=0.510969;nhomalt_oth_female=132;AC_ami=534;AN_ami=898;AF_ami=0.594655;nhomalt_ami=154;AC_oth=1113;AN_oth=2146;AF_oth=0.518639;nhomalt_oth=271;AC_male=37909;AN_male=69340;AF_male=0.546712;nhomalt_male=10496;AC_ami_female=280;AN_ami_female=470;AF_ami_female=0.595745;nhomalt_ami_female=80;AC_afr=19814;AN_afr=41924;AF_afr=0.472617;nhomalt_afr=4698;AC_eas_male=809;AN_eas_male=1680;AF_eas_male=0.481548;nhomalt_eas_male=193;AC_sas=1823;AN_sas=3046;AF_sas=0.59849;nhomalt_sas=545;AC_nfe_female=21743;AN_nfe_female=37370;AF_nfe_female=0.58183;nhomalt_nfe_female=6320;AC_asj_male=819;AN_asj_male=1562;AF_asj_male=0.524328;nhomalt_asj_male=216;AC_raw=78231;AN_raw=143332;AF_raw=0.545803;nhomalt_raw=21564;AC_oth_male=554;AN_oth_male=1052;AF_oth_male=0.526616;nhomalt_oth_male=139;AC_nfe_male=15781;AN_nfe_male=27154;AF_nfe_male=0.581167;nhomalt_nfe_male=4616;AC_asj=1773;AN_asj=3324;AF_asj=0.533394;nhomalt_asj=474;AC_amr_male=4686;AN_amr_male=7744;AF_amr_male=0.605114;nhomalt_amr_male=1405;nhomalt=21521;AC_amr_female=3536;AN_amr_female=5914;AF_amr_female=0.597903;nhomalt_amr_female=1070;AC_sas_female=340;AN_sas_female=564;AF_sas_female=0.602837;nhomalt_sas_female=102;AC_fin=5835;AN_fin=10442;AF_fin=0.558801;nhomalt_fin=1624;AC_afr_female=10719;AN_afr_female=22624;AF_afr_female=0.473789;nhomalt_afr_female=2511;AC_sas_male=1483;AN_sas_male=2482;AF_sas_male=0.597502;nhomalt_sas_male=443;AC_amr=8222;AN_amr=13658;AF_amr=0.601992;nhomalt_amr=2475;AC_nfe=37524;AN_nfe=64524;AF_nfe=0.581551;nhomalt_nfe=10936;AC_eas=1465;AN_eas=3120;AF_eas=0.469551;nhomalt_eas=344;AC_ami_male=254;AN_ami_male=428;AF_ami_male=0.593458;nhomalt_ami_male=74;AC_fin_female=1407;AN_fin_female=2504;AF_fin_female=0.561901;nhomalt_fin_female=401;faf95_afr=0.467108;faf99_afr=0.467108;faf95_sas=0.575621;faf99_sas=0.575621;faf95_adj=0.542653;faf99_adj=0.542653;faf95_amr=0.591113;faf99_amr=0.591112;faf95_nfe=0.576621;faf99_nfe=0.576621;faf95_eas=0.449556;faf99_eas=0.449556;vep=G|intergenic_variant|MODIFIER|||Intergenic|||||
chr17	61561408	rs2378871	A	C	73713900	PASS	AC=69033;AN=142900;AF=0.483086;variant_type=snv;n_alt_alleles=1;ReadPosRankSum=0.347;MQRankSum=0;RAW_MQ=1.25044e+10;DP=3440231;MQ_DP=3473782;VarDP=3440231;MQ=59.997;QD=21.427;FS=0;SB=541843,485118,1287048,1126222;InbreedingCoeff=0.142713;AS_VQSLOD=23.2412;NEGATIVE_TRAIN_SITE;POSITIVE_TRAIN_SITE;culprit=AS_FS;SOR=0.716;AC_asj_female=1018;AN_asj_female=1758;AF_asj_female=0.579067;nhomalt_asj_female=299;AC_eas_female=153;AN_eas_female=1444;AF_eas_female=0.105956;nhomalt_eas_female=7;AC_afr_male=4135;AN_afr_male=19264;AF_afr_male=0.214649;nhomalt_afr_male=481;AC_female=35566;AN_female=73676;AF_female=0.482735;nhomalt_female=9882;AC_fin_male=4683;AN_fin_male=7918;AF_fin_male=0.591437;nhomalt_fin_male=1356;AC_oth_female=557;AN_oth_female=1096;AF_oth_female=0.508212;nhomalt_oth_female=158;AC_ami=518;AN_ami=898;AF_ami=0.576837;nhomalt_ami=140;AC_oth=1128;AN_oth=2144;AF_oth=0.526119;nhomalt_oth=318;AC_male=33467;AN_male=69224;AF_male=0.483459;nhomalt_male=9325;AC_ami_female=262;AN_ami_female=468;AF_ami_female=0.559829;nhomalt_ami_female=70;AC_afr=9200;AN_afr=41844;AF_afr=0.219864;nhomalt_afr=1051;AC_eas_male=174;AN_eas_male=1674;AF_eas_male=0.103943;nhomalt_eas_male=8;AC_sas=1489;AN_sas=3030;AF_sas=0.491419;nhomalt_sas=376;AC_nfe_female=23126;AN_nfe_female=37360;AF_nfe_female=0.619004;nhomalt_nfe_female=7144;AC_asj_male=966;AN_asj_male=1560;AF_asj_male=0.619231;nhomalt_asj_male=321;AC_raw=69186;AN_raw=143310;AF_raw=0.482772;nhomalt_raw=19254;AC_oth_male=571;AN_oth_male=1048;AF_oth_male=0.544847;nhomalt_oth_male=160;AC_nfe_male=16711;AN_nfe_male=27144;AF_nfe_male=0.615642;nhomalt_nfe_male=5140;AC_asj=1984;AN_asj=3318;AF_asj=0.597951;nhomalt_asj=620;AC_amr_male=4764;AN_amr_male=7718;AF_amr_male=0.617258;nhomalt_amr_male=1487;nhomalt=19207;AC_amr_female=3542;AN_amr_female=5904;AF_amr_female=0.599932;nhomalt_amr_female=1078;AC_sas_female=282;AN_sas_female=562;AF_sas_female=0.501779;nhomalt_sas_female=74;AC_fin=6244;AN_fin=10422;AF_fin=0.599117;nhomalt_fin=1838;AC_afr_female=5065;AN_afr_female=22580;AF_afr_female=0.224314;nhomalt_afr_female=570;AC_sas_male=1207;AN_sas_male=2468;AF_sas_male=0.48906;nhomalt_sas_male=302;AC_amr=8306;AN_amr=13622;AF_amr=0.609749;nhomalt_amr=2565;AC_nfe=39837;AN_nfe=64504;AF_nfe=0.61759;nhomalt_nfe=12284;AC_eas=327;AN_eas=3118;AF_eas=0.104875;nhomalt_eas=15;AC_ami_male=256;AN_ami_male=430;AF_ami_male=0.595349;nhomalt_ami_male=70;AC_fin_female=1561;AN_fin_female=2504;AF_fin_female=0.623403;nhomalt_fin_female=482;faf95_afr=0.216107;faf99_afr=0.216107;faf95_sas=0.470661;faf99_sas=0.470661;faf95_adj=0.480065;faf99_adj=0.480065;faf95_amr=0.598786;faf99_amr=0.598786;faf95_nfe=0.612508;faf99_nfe=0.612509;faf95_eas=0.0955206;faf99_eas=0.0955206;vep=C|regulatory_region_variant|MODIFIER|||RegulatoryFeature|ENSR00000560691|TF_binding_site|||,C|intergenic_variant|MODIFIER|||Intergenic|||||
chr17	61683635	rs4986763	A	G	90367600	PASS	AC=86379;AN=143018;AF=0.603973;variant_type=snv;n_alt_alleles=1;ReadPosRankSum=0.316;MQRankSum=0;RAW_MQ=1.53362e+10;DP=4217724;MQ_DP=4260516;VarDP=4217724;MQ=59.9968;QD=21.4257;FS=0;SB=574604,582340,1521563,1539217;InbreedingCoeff=0.0318956;AS_VQSLOD=24.4109;NEGATIVE_TRAIN_SITE;POSITIVE_TRAIN_SITE;culprit=AS_FS;SOR=0.691;AC_asj_female=1032;AN_asj_female=1762;AF_asj_female=0.585698;nhomalt_asj_female=291;AC_eas_female=1033;AN_eas_female=1446;AF_eas_female=0.714385;nhomalt_eas_female=359;AC_afr_male=12589;AN_afr_male=19302;AF_afr_male=0.652212;nhomalt_afr_male=4105;AC_female=44886;AN_female=73712;AF_female=0.608937;nhomalt_female=13828;AC_fin_male=3202;AN_fin_male=7912;AF_fin_male=0.404702;nhomalt_fin_male=655;AC_oth_female=685;AN_oth_female=1096;AF_oth_female=0.625;nhomalt_oth_female=222;AC_ami=328;AN_ami=898;AF_ami=0.365256;nhomalt_ami=58;AC_oth=1350;AN_oth=2148;AF_oth=0.628492;nhomalt_oth=432;AC_male=41493;AN_male=69306;AF_male=0.598693;nhomalt_male=12791;AC_ami_female=175;AN_ami_female=468;AF_ami_female=0.373932;nhomalt_ami_female=33;AC_afr=27310;AN_afr=41920;AF_afr=0.651479;nhomalt_afr=8917;AC_eas_male=1177;AN_eas_male=1678;AF_eas_male=0.70143;nhomalt_eas_male=400;AC_sas=1424;AN_sas=3046;AF_sas=0.467498;nhomalt_sas=320;AC_nfe_female=21692;AN_nfe_female=37354;AF_nfe_female=0.580714;nhomalt_nfe_female=6306;AC_asj_male=915;AN_asj_male=1562;AF_asj_male=0.585787;nhomalt_asj_male=279;AC_raw=86570;AN_raw=143344;AF_raw=0.603932;nhomalt_raw=26688;AC_oth_male=665;AN_oth_male=1052;AF_oth_male=0.632129;nhomalt_oth_male=210;AC_nfe_male=15878;AN_nfe_male=27150;AF_nfe_male=0.584825;nhomalt_nfe_male=4697;AC_asj=1947;AN_asj=3324;AF_asj=0.58574;nhomalt_asj=570;AC_amr_male=5768;AN_amr_male=7738;AF_amr_male=0.745412;nhomalt_amr_male=2167;nhomalt=26619;AC_amr_female=4232;AN_amr_female=5906;AF_amr_female=0.716559;nhomalt_amr_female=1524;AC_sas_female=278;AN_sas_female=564;AF_sas_female=0.492908;nhomalt_sas_female=67;AC_fin=4240;AN_fin=10410;AF_fin=0.407301;nhomalt_fin=869;AC_afr_female=14721;AN_afr_female=22618;AF_afr_female=0.650853;nhomalt_afr_female=4812;AC_sas_male=1146;AN_sas_male=2482;AF_sas_male=0.461724;nhomalt_sas_male=253;AC_amr=10000;AN_amr=13644;AF_amr=0.732923;nhomalt_amr=3691;AC_nfe=37570;AN_nfe=64504;AF_nfe=0.582444;nhomalt_nfe=11003;AC_eas=2210;AN_eas=3124;AF_eas=0.707426;nhomalt_eas=759;AC_ami_male=153;AN_ami_male=430;AF_ami_male=0.355814;nhomalt_ami_male=25;AC_fin_female=1038;AN_fin_female=2498;AF_fin_female=0.415532;nhomalt_fin_female=214;faf95_afr=0.645007;faf99_afr=0.645008;faf95_sas=0.447309;faf99_sas=0.447308;faf95_adj=0.600596;faf99_adj=0.600596;faf95_amr=0.720909;faf99_amr=0.720909;faf95_nfe=0.57751;faf99_nfe=0.57751;faf95_eas=0.682857;faf99_eas=0.682857;vep=G|synonymous_variant|LOW|BRIP1|ENSG00000136492|Transcript|ENST00000259008|protein_coding|20/20||,G|downstream_gene_variant|MODIFIER|BRIP1|ENSG00000136492|Transcript|ENST00000577598|protein_coding|||
chr17	62148091	rs997353	A	G	69743500	PASS	AC=70659;AN=142750;AF=0.494984;variant_type=snv;n_alt_alleles=1;ReadPosRankSum=0.368;MQRankSum=-0.035;RAW_MQ=1.28764e+10;DP=3423819;MQ_DP=3579465;VarDP=3423819;MQ=59.9774;QD=20.3701;FS=0;SB=574294,535201,1192032,1122292;InbreedingCoeff=0.0440117;AS_VQSLOD=8.4245;POSITIVE_TRAIN_SITE;culprit=AS_MQ;SOR=0.683;AC_asj_female=806;AN_asj_female=1760;AF_asj_female=0.457955;nhomalt_asj_female=179;AC_eas_female=1234;AN_eas_female=1440;AF_eas_female=0.856944;nhomalt_eas_female=527;AC_afr_male=11950;AN_afr_male=19242;AF_afr_male=0.621037;nhomalt_afr_male=3723;AC_female=36465;AN_female=73600;AF_female=0.495448;nhomalt_female=9345;AC_fin_male=2849;AN_fin_male=7922;AF_fin_male=0.359631;nhomalt_fin_male=504;AC_oth_female=540;AN_oth_female=1088;AF_oth_female=0.496324;nhomalt_oth_female=149;AC_ami=427;AN_ami=892;AF_ami=0.4787;nhomalt_ami=108;AC_oth=1046;AN_oth=2138;AF_oth=0.489242;nhomalt_oth=271;AC_male=34194;AN_male=69150;AF_male=0.49449;nhomalt_male=8917;AC_ami_female=216;AN_ami_female=466;AF_ami_female=0.463519;nhomalt_ami_female=46;AC_afr=25928;AN_afr=41822;AF_afr=0.619961;nhomalt_afr=8017;AC_eas_male=1418;AN_eas_male=1678;AF_eas_male=0.845054;nhomalt_eas_male=598;AC_sas=1785;AN_sas=3014;AF_sas=0.592236;nhomalt_sas=535;AC_nfe_female=15709;AN_nfe_female=37326;AF_nfe_female=0.420859;nhomalt_nfe_female=3252;AC_asj_male=761;AN_asj_male=1560;AF_asj_male=0.487821;nhomalt_asj_male=179;AC_raw=70973;AN_raw=143282;AF_raw=0.495338;nhomalt_raw=18366;AC_oth_male=506;AN_oth_male=1050;AF_oth_male=0.481905;nhomalt_oth_male=122;AC_nfe_male=11546;AN_nfe_male=27116;AF_nfe_male=0.4258;nhomalt_nfe_male=2462;AC_asj=1567;AN_asj=3320;AF_asj=0.471988;nhomalt_asj=358;AC_amr_male=3502;AN_amr_male=7694;AF_amr_male=0.45516;nhomalt_amr_male=832;nhomalt=18262;AC_amr_female=2744;AN_amr_female=5890;AF_amr_female=0.465874;nhomalt_amr_female=644;AC_sas_female=334;AN_sas_female=552;AF_sas_female=0.605072;nhomalt_sas_female=100;AC_fin=3753;AN_fin=10420;AF_fin=0.360173;nhomalt_fin=658;AC_afr_female=13978;AN_afr_female=22580;AF_afr_female=0.619043;nhomalt_afr_female=4294;AC_sas_male=1451;AN_sas_male=2462;AF_sas_male=0.589358;nhomalt_sas_male=435;AC_amr=6246;AN_amr=13584;AF_amr=0.459806;nhomalt_amr=1476;AC_nfe=27255;AN_nfe=64442;AF_nfe=0.422938;nhomalt_nfe=5714;AC_eas=2652;AN_eas=3118;AF_eas=0.850545;nhomalt_eas=1125;AC_ami_male=211;AN_ami_male=426;AF_ami_male=0.495305;nhomalt_ami_male=62;AC_fin_female=904;AN_fin_female=2498;AF_fin_female=0.36189;nhomalt_fin_female=154;faf95_afr=0.613641;faf99_afr=0.613641;faf95_sas=0.569369;faf99_sas=0.569369;faf95_adj=0.491924;faf99_adj=0.491925;faf95_amr=0.450277;faf99_amr=0.450278;faf95_nfe=0.418733;faf99_nfe=0.418733;faf95_eas=0.823561;faf99_eas=0.823561;vep=G|intergenic_variant|MODIFIER|||Intergenic|||||
chr17	63455210	rs4968779	A	G	89088600	PASS	AC=83766;AN=143118;AF=0.585293;variant_type=snv;n_alt_alleles=1;ReadPosRankSum=0.395;MQRankSum=-0.017;RAW_MQ=1.48339e+10;DP=4068268;MQ_DP=4120917;VarDP=4068268;MQ=59.9971;QD=21.8984;FS=0;SB=566001,604017,1402340,1495910;InbreedingCoeff=0.0714573;AS_VQSLOD=24.4395;POSITIVE_TRAIN_SITE;culprit=AS_FS;SOR=0.693;AC_asj_female=850;AN_asj_female=1760;AF_asj_female=0.482955;nhomalt_asj_female=206;AC_eas_female=267;AN_eas_female=1446;AF_eas_female=0.184647;nhomalt_eas_female=26;AC_afr_male=14878;AN_afr_male=19318;AF_afr_male=0.770163;nhomalt_afr_male=5761;AC_female=43529;AN_female=73772;AF_female=0.590048;nhomalt_female=13448;AC_fin_male=4403;AN_fin_male=7938;AF_fin_male=0.554674;nhomalt_fin_male=1208;AC_oth_female=596;AN_oth_female=1098;AF_oth_female=0.542805;nhomalt_oth_female=167;AC_ami=532;AN_ami=900;AF_ami=0.591111;nhomalt_ami=159;AC_oth=1152;AN_oth=2152;AF_oth=0.535316;nhomalt_oth=313;AC_male=40237;AN_male=69346;AF_male=0.580235;nhomalt_male=12301;AC_ami_female=275;AN_ami_female=470;AF_ami_female=0.585106;nhomalt_ami_female=84;AC_afr=32223;AN_afr=41980;AF_afr=0.76758;nhomalt_afr=12389;AC_eas_male=254;AN_eas_male=1682;AF_eas_male=0.151011;nhomalt_eas_male=22;AC_sas=1595;AN_sas=3040;AF_sas=0.524671;nhomalt_sas=429;AC_nfe_female=19729;AN_nfe_female=37372;AF_nfe_female=0.527909;nhomalt_nfe_female=5197;AC_asj_male=805;AN_asj_male=1560;AF_asj_male=0.516026;nhomalt_asj_male=211;AC_raw=83906;AN_raw=143370;AF_raw=0.585241;nhomalt_raw=25796;AC_oth_male=556;AN_oth_male=1054;AF_oth_male=0.527514;nhomalt_oth_male=146;AC_nfe_male=14223;AN_nfe_male=27148;AF_nfe_male=0.523906;nhomalt_nfe_male=3691;AC_asj=1655;AN_asj=3320;AF_asj=0.498494;nhomalt_asj=417;AC_amr_male=3559;AN_amr_male=7738;AF_amr_male=0.459938;nhomalt_amr_male=839;nhomalt=25749;AC_amr_female=2760;AN_amr_female=5900;AF_amr_female=0.467797;nhomalt_amr_female=658;AC_sas_female=293;AN_sas_female=562;AF_sas_female=0.521352;nhomalt_sas_female=81;AC_fin=5817;AN_fin=10440;AF_fin=0.557184;nhomalt_fin=1609;AC_afr_female=17345;AN_afr_female=22662;AF_afr_female=0.765378;nhomalt_afr_female=6628;AC_sas_male=1302;AN_sas_male=2478;AF_sas_male=0.525424;nhomalt_sas_male=348;AC_amr=6319;AN_amr=13638;AF_amr=0.463338;nhomalt_amr=1497;AC_nfe=33952;AN_nfe=64520;AF_nfe=0.526224;nhomalt_nfe=8888;AC_eas=521;AN_eas=3128;AF_eas=0.16656;nhomalt_eas=48;AC_ami_male=257;AN_ami_male=430;AF_ami_male=0.597674;nhomalt_ami_male=75;AC_fin_female=1414;AN_fin_female=2502;AF_fin_female=0.565148;nhomalt_fin_female=401;faf95_afr=0.76056;faf99_afr=0.760559;faf95_sas=0.503251;faf99_sas=0.503251;faf95_adj=0.581971;faf99_adj=0.58197;faf95_amr=0.453792;faf99_amr=0.453792;faf95_nfe=0.521535;faf99_nfe=0.521535;faf95_eas=0.154741;faf99_eas=0.154741;vep=G|non_coding_transcript_exon_variant|MODIFIER|AC005828.5|ENSG00000265971|Transcript|ENST00000582741|lincRNA|1/2||
chr17	63496400	rs4362	T	C	84459400	PASS	AC=73602;AN=143162;AF=0.514117;variant_type=snv;n_alt_alleles=1;ReadPosRankSum=0.387;MQRankSum=-0.027;RAW_MQ=1.53923e+10;DP=4236263;MQ_DP=4276049;VarDP=4236263;MQ=59.9972;QD=19.9372;FS=9.64327e-16;SB=722493,648507,1502793,1362470;InbreedingCoeff=0.00788971;AS_VQSLOD=24.271;POSITIVE_TRAIN_SITE;culprit=AS_FS;SOR=0.683;AC_asj_female=668;AN_asj_female=1762;AF_asj_female=0.379115;nhomalt_asj_female=121;AC_eas_female=851;AN_eas_female=1444;AF_eas_female=0.589335;nhomalt_eas_female=247;AC_afr_male=11005;AN_afr_male=19320;AF_afr_male=0.569617;nhomalt_afr_male=3112;AC_female=37937;AN_female=73788;AF_female=0.514135;nhomalt_female=9750;AC_fin_male=3628;AN_fin_male=7952;AF_fin_male=0.456237;nhomalt_fin_male=829;AC_oth_female=556;AN_oth_female=1100;AF_oth_female=0.505455;nhomalt_oth_female=134;AC_ami=369;AN_ami=896;AF_ami=0.41183;nhomalt_ami=75;AC_oth=1058;AN_oth=2154;AF_oth=0.491179;nhomalt_oth=260;AC_male=35665;AN_male=69374;AF_male=0.514098;nhomalt_male=9305;AC_ami_female=184;AN_ami_female=468;AF_ami_female=0.393162;nhomalt_ami_female=34;AC_afr=24060;AN_afr=41990;AF_afr=0.572994;nhomalt_afr=6880;AC_eas_male=1028;AN_eas_male=1682;AF_eas_male=0.611177;nhomalt_eas_male=325;AC_sas=1893;AN_sas=3042;AF_sas=0.622288;nhomalt_sas=602;AC_nfe_female=17788;AN_nfe_female=37374;AF_nfe_female=0.475946;nhomalt_nfe_female=4151;AC_asj_male=581;AN_asj_male=1560;AF_asj_male=0.372436;nhomalt_asj_male=113;AC_raw=73715;AN_raw=143354;AF_raw=0.514217;nhomalt_raw=19094;AC_oth_male=502;AN_oth_male=1054;AF_oth_male=0.476281;nhomalt_oth_male=126;AC_nfe_male=12949;AN_nfe_male=27152;AF_nfe_male=0.476908;nhomalt_nfe_male=3075;AC_asj=1249;AN_asj=3322;AF_asj=0.375978;nhomalt_asj=234;AC_amr_male=4253;AN_amr_male=7748;AF_amr_male=0.548916;nhomalt_amr_male=1197;nhomalt=19055;AC_amr_female=3284;AN_amr_female=5906;AF_amr_female=0.556045;nhomalt_amr_female=896;AC_sas_female=359;AN_sas_female=564;AF_sas_female=0.636525;nhomalt_sas_female=115;AC_fin=4820;AN_fin=10452;AF_fin=0.461156;nhomalt_fin=1113;AC_afr_female=13055;AN_afr_female=22670;AF_afr_female=0.575871;nhomalt_afr_female=3768;AC_sas_male=1534;AN_sas_male=2478;AF_sas_male=0.619048;nhomalt_sas_male=487;AC_amr=7537;AN_amr=13654;AF_amr=0.551999;nhomalt_amr=2093;AC_nfe=30737;AN_nfe=64526;AF_nfe=0.476351;nhomalt_nfe=7226;AC_eas=1879;AN_eas=3126;AF_eas=0.601088;nhomalt_eas=572;AC_ami_male=185;AN_ami_male=428;AF_ami_male=0.432243;nhomalt_ami_male=41;AC_fin_female=1192;AN_fin_female=2500;AF_fin_female=0.4768;nhomalt_fin_female=284;faf95_afr=0.566931;faf99_afr=0.56693;faf95_sas=0.59895;faf99_sas=0.59895;faf95_adj=0.511003;faf99_adj=0.511004;faf95_amr=0.541582;faf99_amr=0.541583;faf95_nfe=0.47189;faf99_nfe=0.471889;faf95_eas=0.578461;faf99_eas=0.578462;vep=C|synonymous_variant|LOW|ACE|ENSG00000159640|Transcript|ENST00000290863|protein_coding|12/14||,C|synonymous_variant|LOW|ACE|ENSG00000159640|Transcript|ENST00000290866|protein_coding|23/25||,C|intron_variant|MODIFIER|ACE|ENSG00000159640|Transcript|ENST00000413513|protein_coding||11/12|,C|synonymous_variant|LOW|ACE|ENSG00000159640|Transcript|ENST00000428043|protein_coding|23/24||,C|non_coding_transcript_exon_variant|MODIFIER|ACE|ENSG00000159640|Transcript|ENST00000577418|processed_transcript|4/6||,C|synonymous_variant&NMD_transcript_variant|LOW|AC113554.1|ENSG00000264813|Transcript|ENST00000577647|nonsense_mediated_decay|12/31||,C|downstream_gene_variant|MODIFIER|ACE|ENSG00000159640|Transcript|ENST00000578679|retained_intron|||,C|intron_variant&NMD_transcript_variant|MODIFIER|ACE|ENSG00000159640|Transcript|ENST00000578839|nonsense_mediated_decay||10/11|,C|3_prime_UTR_variant&NMD_transcript_variant|MODIFIER|ACE|ENSG00000159640|Transcript|ENST00000579314|nonsense_mediated_decay|12/14||,C|synonymous_variant|LOW|ACE|ENSG00000159640|Transcript|ENST00000579409|protein_coding|2/3||,C|non_coding_transcript_exon_variant|MODIFIER|ACE|ENSG00000159640|Transcript|ENST00000582244|retained_intron|1/2||,C|downstream_gene_variant|MODIFIER|ACE|ENSG00000159640|Transcript|ENST00000582761|protein_coding|||,C|downstream_gene_variant|MODIFIER|ACE|ENSG00000159640|Transcript|ENST00000583645|retained_intron|||,C|downstream_gene_variant|MODIFIER|ACE|ENSG00000159640|Transcript|ENST00000584865|retained_intron|||
chr17	63973153	rs3760239	C	T	80998900	PASS	AC=73885;AN=143056;AF=0.516476;variant_type=snv;n_alt_alleles=1;ReadPosRankSum=0.371;MQRankSum=0;RAW_MQ=1.46549e+10;DP=4016717;MQ_DP=4071242;VarDP=4016717;MQ=59.9969;QD=20.1654;FS=4.82164e-16;SB=677527,644339,1374426,1320425;InbreedingCoeff=0.00544523;AS_VQSLOD=23.9175;POSITIVE_TRAIN_SITE;culprit=AS_FS;SOR=0.683;AC_asj_female=864;AN_asj_female=1760;AF_asj_female=0.490909;nhomalt_asj_female=206;AC_eas_female=663;AN_eas_female=1444;AF_eas_female=0.459141;nhomalt_eas_female=150;AC_afr_male=10708;AN_afr_male=19300;AF_afr_male=0.554819;nhomalt_afr_male=2940;AC_female=38038;AN_female=73742;AF_female=0.515825;nhomalt_female=9864;AC_fin_male=3685;AN_fin_male=7934;AF_fin_male=0.464457;nhomalt_fin_male=874;AC_oth_female=565;AN_oth_female=1100;AF_oth_female=0.513636;nhomalt_oth_female=138;AC_ami=507;AN_ami=896;AF_ami=0.565848;nhomalt_ami=153;AC_oth=1111;AN_oth=2148;AF_oth=0.517225;nhomalt_oth=276;AC_male=35847;AN_male=69314;AF_male=0.517168;nhomalt_male=9307;AC_ami_female=258;AN_ami_female=466;AF_ami_female=0.553648;nhomalt_ami_female=70;AC_afr=23176;AN_afr=41942;AF_afr=0.552573;nhomalt_afr=6379;AC_eas_male=769;AN_eas_male=1672;AF_eas_male=0.459928;nhomalt_eas_male=170;AC_sas=1808;AN_sas=3044;AF_sas=0.593955;nhomalt_sas=539;AC_nfe_female=18371;AN_nfe_female=37354;AF_nfe_female=0.491808;nhomalt_nfe_female=4540;AC_asj_male=706;AN_asj_male=1562;AF_asj_male=0.451985;nhomalt_asj_male=164;AC_raw=74053;AN_raw=143342;AF_raw=0.516618;nhomalt_raw=19226;AC_oth_male=546;AN_oth_male=1048;AF_oth_male=0.520992;nhomalt_oth_male=138;AC_nfe_male=13315;AN_nfe_male=27152;AF_nfe_male=0.490387;nhomalt_nfe_male=3271;AC_asj=1570;AN_asj=3322;AF_asj=0.472607;nhomalt_asj=370;AC_amr_male=4406;AN_amr_male=7736;AF_amr_male=0.569545;nhomalt_amr_male=1233;nhomalt=19171;AC_amr_female=3305;AN_amr_female=5908;AF_amr_female=0.559411;nhomalt_amr_female=928;AC_sas_female=345;AN_sas_female=564;AF_sas_female=0.611702;nhomalt_sas_female=105;AC_fin=4884;AN_fin=10438;AF_fin=0.467906;nhomalt_fin=1162;AC_afr_female=12468;AN_afr_female=22642;AF_afr_female=0.550658;nhomalt_afr_female=3439;AC_sas_male=1463;AN_sas_male=2480;AF_sas_male=0.589919;nhomalt_sas_male=434;AC_amr=7711;AN_amr=13644;AF_amr=0.565157;nhomalt_amr=2161;AC_nfe=31686;AN_nfe=64506;AF_nfe=0.49121;nhomalt_nfe=7811;AC_eas=1432;AN_eas=3116;AF_eas=0.459564;nhomalt_eas=320;AC_ami_male=249;AN_ami_male=430;AF_ami_male=0.57907;nhomalt_ami_male=83;AC_fin_female=1199;AN_fin_female=2504;AF_fin_female=0.478834;nhomalt_fin_female=288;faf95_afr=0.546615;faf99_afr=0.546616;faf95_sas=0.571167;faf99_sas=0.571167;faf95_adj=0.513354;faf99_adj=0.513354;faf95_amr=0.554612;faf99_amr=0.554612;faf95_nfe=0.48668;faf99_nfe=0.486679;faf95_eas=0.439771;faf99_eas=0.439771;vep=T|upstream_gene_variant|MODIFIER|SCN4A|ENSG00000007314|Transcript|ENST00000435607|protein_coding|||,T|non_coding_transcript_exon_variant|MODIFIER|AC127029.2|ENSG00000263489|Transcript|ENST00000577329|lincRNA|3/3||
chr17	64330939	rs6504218	A	G	84782800	PASS	AC=78222;AN=142986;AF=0.547061;variant_type=snv;n_alt_alleles=1;ReadPosRankSum=0.353;MQRankSum=-0.026;RAW_MQ=1.47372e+10;DP=4049418;MQ_DP=4094080;VarDP=4049418;MQ=59.9969;QD=20.937;FS=4.82164e-16;SB=639525,614717,1428678,1366498;InbreedingCoeff=0.0041747;AS_VQSLOD=24.4222;POSITIVE_TRAIN_SITE;culprit=AS_FS;SOR=0.698;AC_asj_female=980;AN_asj_female=1760;AF_asj_female=0.556818;nhomalt_asj_female=280;AC_eas_female=985;AN_eas_female=1442;AF_eas_female=0.683079;nhomalt_eas_female=342;AC_afr_male=10710;AN_afr_male=19276;AF_afr_male=0.555613;nhomalt_afr_male=2985;AC_female=40147;AN_female=73744;AF_female=0.54441;nhomalt_female=10964;AC_fin_male=4244;AN_fin_male=7906;AF_fin_male=0.536807;nhomalt_fin_male=1115;AC_oth_female=616;AN_oth_female=1100;AF_oth_female=0.56;nhomalt_oth_female=179;AC_ami=433;AN_ami=900;AF_ami=0.481111;nhomalt_ami=101;AC_oth=1198;AN_oth=2144;AF_oth=0.558769;nhomalt_oth=338;AC_male=38075;AN_male=69242;AF_male=0.549883;nhomalt_male=10496;AC_ami_female=241;AN_ami_female=470;AF_ami_female=0.512766;nhomalt_ami_female=63;AC_afr=23181;AN_afr=41918;AF_afr=0.553008;nhomalt_afr=6426;AC_eas_male=1169;AN_eas_male=1680;AF_eas_male=0.695833;nhomalt_eas_male=405;AC_sas=1828;AN_sas=3042;AF_sas=0.60092;nhomalt_sas=574;AC_nfe_female=19469;AN_nfe_female=37378;AF_nfe_female=0.520868;nhomalt_nfe_female=5005;AC_asj_male=859;AN_asj_male=1562;AF_asj_male=0.549936;nhomalt_asj_male=231;AC_raw=78429;AN_raw=143350;AF_raw=0.547115;nhomalt_raw=21529;AC_oth_male=582;AN_oth_male=1044;AF_oth_male=0.557471;nhomalt_oth_male=159;AC_nfe_male=14121;AN_nfe_male=27144;AF_nfe_male=0.520225;nhomalt_nfe_male=3650;AC_asj=1839;AN_asj=3322;AF_asj=0.553582;nhomalt_asj=511;AC_amr_male=4703;AN_amr_male=7722;AF_amr_male=0.609039;nhomalt_amr_male=1441;nhomalt=21460;AC_amr_female=3723;AN_amr_female=5900;AF_amr_female=0.631017;nhomalt_amr_female=1195;AC_sas_female=333;AN_sas_female=564;AF_sas_female=0.590426;nhomalt_sas_female=102;AC_fin=5573;AN_fin=10394;AF_fin=0.536175;nhomalt_fin=1472;AC_afr_female=12471;AN_afr_female=22642;AF_afr_female=0.550791;nhomalt_afr_female=3441;AC_sas_male=1495;AN_sas_male=2478;AF_sas_male=0.603309;nhomalt_sas_male=472;AC_amr=8426;AN_amr=13622;AF_amr=0.618558;nhomalt_amr=2636;AC_nfe=33590;AN_nfe=64522;AF_nfe=0.520598;nhomalt_nfe=8655;AC_eas=2154;AN_eas=3122;AF_eas=0.689942;nhomalt_eas=747;AC_ami_male=192;AN_ami_male=430;AF_ami_male=0.446512;nhomalt_ami_male=38;AC_fin_female=1329;AN_fin_female=2488;AF_fin_female=0.534164;nhomalt_fin_female=357;faf95_afr=0.547047;faf99_afr=0.547047;faf95_sas=0.57799;faf99_sas=0.57799;faf95_adj=0.543847;faf99_adj=0.543846;faf95_amr=0.607515;faf99_amr=0.607516;faf95_nfe=0.515934;faf99_nfe=0.515934;faf95_eas=0.665673;faf99_eas=0.665674;vep=G|intron_variant|MODIFIER|PECAM1|ENSG00000261371|Transcript|ENST00000563924|protein_coding||14/15|
chr17	64991033	rs11652805	C	T	106276000	PASS	AC=89268;AN=143098;AF=0.623824;variant_type=snv;n_alt_alleles=1;ReadPosRankSum=0.369;MQRankSum=-0.031;RAW_MQ=1.48971e+10;DP=4088020;MQ_DP=4140884;VarDP=4088020;MQ=59.9797;QD=25.9968;FS=0;SB=410497,361197,1766327,1550093;InbreedingCoeff=0.362549;AS_VQSLOD=24.2921;NEGATIVE_TRAIN_SITE;POSITIVE_TRAIN_SITE;culprit=AS_FS;SOR=0.696;AC_asj_female=1412;AN_asj_female=1760;AF_asj_female=0.802273;nhomalt_asj_female=570;AC_eas_female=1099;AN_eas_female=1442;AF_eas_female=0.762136;nhomalt_eas_female=419;AC_afr_male=3378;AN_afr_male=19310;AF_afr_male=0.174935;nhomalt_afr_male=349;AC_female=45528;AN_female=73746;AF_female=0.617362;nhomalt_female=17245;AC_fin_male=6636;AN_fin_male=7934;AF_fin_male=0.8364;nhomalt_fin_male=2778;AC_oth_female=724;AN_oth_female=1098;AF_oth_female=0.659381;nhomalt_oth_female=248;AC_ami=741;AN_ami=898;AF_ami=0.825167;nhomalt_ami=307;AC_oth=1433;AN_oth=2150;AF_oth=0.666512;nhomalt_oth=498;AC_male=43740;AN_male=69352;AF_male=0.630696;nhomalt_male=16689;AC_ami_female=382;AN_ami_female=468;AF_ami_female=0.816239;nhomalt_ami_female=156;AC_afr=7501;AN_afr=41948;AF_afr=0.178817;nhomalt_afr=790;AC_eas_male=1250;AN_eas_male=1672;AF_eas_male=0.747608;nhomalt_eas_male=468;AC_sas=2402;AN_sas=3040;AF_sas=0.790132;nhomalt_sas=953;AC_nfe_female=30788;AN_nfe_female=37372;AF_nfe_female=0.823825;nhomalt_nfe_female=12665;AC_asj_male=1271;AN_asj_male=1562;AF_asj_male=0.8137;nhomalt_asj_male=521;AC_raw=89410;AN_raw=143350;AF_raw=0.623718;nhomalt_raw=33982;AC_oth_male=709;AN_oth_male=1052;AF_oth_male=0.673954;nhomalt_oth_male=250;AC_nfe_male=22344;AN_nfe_male=27174;AF_nfe_male=0.822257;nhomalt_nfe_male=9179;AC_asj=2683;AN_asj=3322;AF_asj=0.807646;nhomalt_asj=1091;AC_amr_male=5843;AN_amr_male=7742;AF_amr_male=0.754715;nhomalt_amr_male=2218;nhomalt=33934;AC_amr_female=4431;AN_amr_female=5902;AF_amr_female=0.750762;nhomalt_amr_female=1672;AC_sas_female=452;AN_sas_female=564;AF_sas_female=0.801418;nhomalt_sas_female=178;AC_fin=8753;AN_fin=10436;AF_fin=0.838731;nhomalt_fin=3674;AC_afr_female=4123;AN_afr_female=22638;AF_afr_female=0.182127;nhomalt_afr_female=441;AC_sas_male=1950;AN_sas_male=2476;AF_sas_male=0.787561;nhomalt_sas_male=775;AC_amr=10274;AN_amr=13644;AF_amr=0.753005;nhomalt_amr=3890;AC_nfe=53132;AN_nfe=64546;AF_nfe=0.823165;nhomalt_nfe=21844;AC_eas=2349;AN_eas=3114;AF_eas=0.754335;nhomalt_eas=887;AC_ami_male=359;AN_ami_male=430;AF_ami_male=0.834884;nhomalt_ami_male=151;AC_fin_female=2117;AN_fin_female=2502;AF_fin_female=0.846123;nhomalt_fin_female=896;faf95_afr=0.175434;faf99_afr=0.175434;faf95_sas=0.763801;faf99_sas=0.763802;faf95_adj=0.620393;faf99_adj=0.620394;faf95_amr=0.740826;faf99_amr=0.740827;faf95_nfe=0.817299;faf99_nfe=0.817299;faf95_eas=0.728918;faf99_eas=0.728918;vep=T|intergenic_variant|MODIFIER|||Intergenic|||||
chr17	65072858	rs7218921	T	C	68347000	PASS	AC=65822;AN=143024;AF=0.460216;variant_type=snv;n_alt_alleles=1;ReadPosRankSum=0.32;MQRankSum=-0.017;RAW_MQ=1.30042e+10;DP=3582197;MQ_DP=3612567;VarDP=3582197;MQ=59.9976;QD=19.0796;FS=9.64327e-16;SB=553101,665912,1070724,1292460;InbreedingCoeff=0.0237687;AS_VQSLOD=23.6907;POSITIVE_TRAIN_SITE;culprit=AS_FS;SOR=0.696;AC_asj_female=949;AN_asj_female=1758;AF_asj_female=0.539818;nhomalt_asj_female=260;AC_eas_female=682;AN_eas_female=1438;AF_eas_female=0.47427;nhomalt_eas_female=149;AC_afr_male=6786;AN_afr_male=19308;AF_afr_male=0.351461;nhomalt_afr_male=1172;AC_female=33780;AN_female=73736;AF_female=0.458121;nhomalt_female=7964;AC_fin_male=4296;AN_fin_male=7912;AF_fin_male=0.542973;nhomalt_fin_male=1165;AC_oth_female=531;AN_oth_female=1100;AF_oth_female=0.482727;nhomalt_oth_female=127;AC_ami=327;AN_ami=894;AF_ami=0.365772;nhomalt_ami=65;AC_oth=1068;AN_oth=2146;AF_oth=0.49767;nhomalt_oth=274;AC_male=32042;AN_male=69288;AF_male=0.462447;nhomalt_male=7590;AC_ami_female=171;AN_ami_female=464;AF_ami_female=0.368534;nhomalt_ami_female=30;AC_afr=14784;AN_afr=41962;AF_afr=0.352319;nhomalt_afr=2584;AC_eas_male=827;AN_eas_male=1676;AF_eas_male=0.493437;nhomalt_eas_male=208;AC_sas=1412;AN_sas=3042;AF_sas=0.464168;nhomalt_sas=326;AC_nfe_female=19175;AN_nfe_female=37360;AF_nfe_female=0.513249;nhomalt_nfe_female=4965;AC_asj_male=820;AN_asj_male=1562;AF_asj_male=0.524968;nhomalt_asj_male=213;AC_raw=66006;AN_raw=143346;AF_raw=0.460466;nhomalt_raw=15620;AC_oth_male=537;AN_oth_male=1046;AF_oth_male=0.513384;nhomalt_oth_male=147;AC_nfe_male=13886;AN_nfe_male=27160;AF_nfe_male=0.511267;nhomalt_nfe_male=3551;AC_asj=1769;AN_asj=3320;AF_asj=0.532831;nhomalt_asj=473;AC_amr_male=3575;AN_amr_male=7716;AF_amr_male=0.463323;nhomalt_amr_male=832;nhomalt=15554;AC_amr_female=2659;AN_amr_female=5900;AF_amr_female=0.450678;nhomalt_amr_female=593;AC_sas_female=253;AN_sas_female=564;AF_sas_female=0.448582;nhomalt_sas_female=59;AC_fin=5658;AN_fin=10410;AF_fin=0.543516;nhomalt_fin=1534;AC_afr_female=7998;AN_afr_female=22654;AF_afr_female=0.35305;nhomalt_afr_female=1412;AC_sas_male=1159;AN_sas_male=2478;AF_sas_male=0.467716;nhomalt_sas_male=267;AC_amr=6234;AN_amr=13616;AF_amr=0.457844;nhomalt_amr=1425;AC_nfe=33061;AN_nfe=64520;AF_nfe=0.512415;nhomalt_nfe=8516;AC_eas=1509;AN_eas=3114;AF_eas=0.484586;nhomalt_eas=357;AC_ami_male=156;AN_ami_male=430;AF_ami_male=0.362791;nhomalt_ami_male=35;AC_fin_female=1362;AN_fin_female=2498;AF_fin_female=0.545236;nhomalt_fin_female=369;faf95_afr=0.347566;faf99_afr=0.347566;faf95_sas=0.444039;faf99_sas=0.444038;faf95_adj=0.45727;faf99_adj=0.457269;faf95_amr=0.448347;faf99_amr=0.448347;faf95_nfe=0.507788;faf99_nfe=0.507788;faf95_eas=0.464251;faf99_eas=0.464251;vep=C|regulatory_region_variant|MODIFIER|||RegulatoryFeature|ENSR00000561722|promoter_flanking_region|||,C|intergenic_variant|MODIFIER|||Intergenic|||||
chr17	65166358	rs12600391	G	A	54236100	PASS	AC=52062;AN=143112;AF=0.363785;variant_type=snv;n_alt_alleles=1;ReadPosRankSum=0.337;MQRankSum=-0.015;RAW_MQ=9.78678e+09;DP=2696623;MQ_DP=2718863;VarDP=2696623;MQ=59.9965;QD=20.1126;FS=4.82164e-16;SB=469107,451420,910759,865337;InbreedingCoeff=0.219567;AS_VQSLOD=23.1022;POSITIVE_TRAIN_SITE;culprit=AS_FS;SOR=0.706;AC_asj_female=489;AN_asj_female=1762;AF_asj_female=0.277526;nhomalt_asj_female=62;AC_eas_female=737;AN_eas_female=1442;AF_eas_female=0.511096;nhomalt_eas_female=188;AC_afr_male=13292;AN_afr_male=19298;AF_afr_male=0.688776;nhomalt_afr_male=4593;AC_female=26640;AN_female=73770;AF_female=0.361122;nhomalt_female=6725;AC_fin_male=1522;AN_fin_male=7940;AF_fin_male=0.191688;nhomalt_fin_male=145;AC_oth_female=415;AN_oth_female=1100;AF_oth_female=0.377273;nhomalt_oth_female=89;AC_ami=146;AN_ami=900;AF_ami=0.162222;nhomalt_ami=13;AC_oth=784;AN_oth=2152;AF_oth=0.364312;nhomalt_oth=164;AC_male=25422;AN_male=69342;AF_male=0.366618;nhomalt_male=6376;AC_ami_female=72;AN_ami_female=470;AF_ami_female=0.153191;nhomalt_ami_female=5;AC_afr=28658;AN_afr=41942;AF_afr=0.683277;nhomalt_afr=9781;AC_eas_male=897;AN_eas_male=1684;AF_eas_male=0.53266;nhomalt_eas_male=226;AC_sas=979;AN_sas=3040;AF_sas=0.322039;nhomalt_sas=159;AC_nfe_female=6421;AN_nfe_female=37374;AF_nfe_female=0.171804;nhomalt_nfe_female=552;AC_asj_male=431;AN_asj_male=1562;AF_asj_male=0.275928;nhomalt_asj_male=56;AC_raw=52192;AN_raw=143348;AF_raw=0.364093;nhomalt_raw=13145;AC_oth_male=369;AN_oth_male=1052;AF_oth_male=0.35076;nhomalt_oth_male=75;AC_nfe_male=4758;AN_nfe_male=27168;AF_nfe_male=0.175133;nhomalt_nfe_male=430;AC_asj=920;AN_asj=3324;AF_asj=0.276775;nhomalt_asj=118;AC_amr_male=3277;AN_amr_male=7734;AF_amr_male=0.423713;nhomalt_amr_male=717;nhomalt=13101;AC_amr_female=2508;AN_amr_female=5908;AF_amr_female=0.424509;nhomalt_amr_female=569;AC_sas_female=177;AN_sas_female=566;AF_sas_female=0.312721;nhomalt_sas_female=33;AC_fin=1977;AN_fin=10444;AF_fin=0.189295;nhomalt_fin=184;AC_afr_female=15366;AN_afr_female=22644;AF_afr_female=0.67859;nhomalt_afr_female=5188;AC_sas_male=802;AN_sas_male=2474;AF_sas_male=0.324171;nhomalt_sas_male=126;AC_amr=5785;AN_amr=13642;AF_amr=0.424058;nhomalt_amr=1286;AC_nfe=11179;AN_nfe=64542;AF_nfe=0.173205;nhomalt_nfe=982;AC_eas=1634;AN_eas=3126;AF_eas=0.522713;nhomalt_eas=414;AC_ami_male=74;AN_ami_male=430;AF_ami_male=0.172093;nhomalt_ami_male=8;AC_fin_female=455;AN_fin_female=2504;AF_fin_female=0.181709;nhomalt_fin_female=39;faf95_afr=0.676651;faf99_afr=0.676651;faf95_sas=0.305299;faf99_sas=0.305298;faf95_adj=0.361166;faf99_adj=0.361166;faf95_amr=0.414929;faf99_amr=0.414928;faf95_nfe=0.170519;faf99_nfe=0.170518;faf95_eas=0.501626;faf99_eas=0.501625;vep=A|intron_variant|MODIFIER|RGS9|ENSG00000108370|Transcript|ENST00000262406|protein_coding||7/18|,A|intron_variant|MODIFIER|RGS9|ENSG00000108370|Transcript|ENST00000443584|protein_coding||7/17|,A|intron_variant|MODIFIER|RGS9|ENSG00000108370|Transcript|ENST00000449996|protein_coding||7/18|,A|intron_variant&non_coding_transcript_variant|MODIFIER|RGS9|ENSG00000108370|Transcript|ENST00000577186|processed_transcript||7/9|,A|intron_variant&non_coding_transcript_variant|MODIFIER|RGS9|ENSG00000108370|Transcript|ENST00000581175|retained_intron||7/16|,A|intron_variant&NMD_transcript_variant|MODIFIER|RGS9|ENSG00000108370|Transcript|ENST00000584234|nonsense_mediated_decay||7/18|,A|intron_variant|MODIFIER|RGS9|ENSG00000108370|Transcript|ENST00000635833|protein_coding||7/18|
chr17	65292530	rs7208337	T	C	52879200	PASS	AC=50554;AN=143040;AF=0.353426;variant_type=snv;n_alt_alleles=1;ReadPosRankSum=0.354;MQRankSum=0;RAW_MQ=1.05081e+10;DP=2894473;MQ_DP=2919241;VarDP=2894473;MQ=59.9967;QD=18.269;FS=2.41082e-15;SB=541661,573930,875889,902993;InbreedingCoeff=0.0215428;AS_VQSLOD=22.3752;POSITIVE_TRAIN_SITE;culprit=AS_FS;SOR=0.666;AC_asj_female=508;AN_asj_female=1762;AF_asj_female=0.288309;nhomalt_asj_female=62;AC_eas_female=574;AN_eas_female=1444;AF_eas_female=0.397507;nhomalt_eas_female=115;AC_afr_male=7662;AN_afr_male=19298;AF_afr_male=0.397036;nhomalt_afr_male=1577;AC_female=26038;AN_female=73722;AF_female=0.353192;nhomalt_female=4745;AC_fin_male=2483;AN_fin_male=7932;AF_fin_male=0.313036;nhomalt_fin_male=363;AC_oth_female=421;AN_oth_female=1098;AF_oth_female=0.383424;nhomalt_oth_female=88;AC_ami=244;AN_ami=898;AF_ami=0.271715;nhomalt_ami=32;AC_oth=813;AN_oth=2152;AF_oth=0.377788;nhomalt_oth=161;AC_male=24516;AN_male=69318;AF_male=0.353674;nhomalt_male=4532;AC_ami_female=129;AN_ami_female=468;AF_ami_female=0.275641;nhomalt_ami_female=17;AC_afr=16657;AN_afr=41926;AF_afr=0.397295;nhomalt_afr=3366;AC_eas_male=639;AN_eas_male=1676;AF_eas_male=0.381265;nhomalt_eas_male=115;AC_sas=987;AN_sas=3038;AF_sas=0.324885;nhomalt_sas=186;AC_nfe_female=11694;AN_nfe_female=37366;AF_nfe_female=0.312958;nhomalt_nfe_female=1860;AC_asj_male=430;AN_asj_male=1560;AF_asj_male=0.275641;nhomalt_asj_male=52;AC_raw=50699;AN_raw=143340;AF_raw=0.353698;nhomalt_raw=9319;AC_oth_male=392;AN_oth_male=1054;AF_oth_male=0.371917;nhomalt_oth_male=73;AC_nfe_male=8411;AN_nfe_male=27144;AF_nfe_male=0.309866;nhomalt_nfe_male=1310;AC_asj=938;AN_asj=3322;AF_asj=0.28236;nhomalt_asj=114;AC_amr_male=3563;AN_amr_male=7746;AF_amr_male=0.459979;nhomalt_amr_male=864;nhomalt=9277;AC_amr_female=2778;AN_amr_female=5890;AF_amr_female=0.471647;nhomalt_amr_female=676;AC_sas_female=166;AN_sas_female=560;AF_sas_female=0.296429;nhomalt_sas_female=23;AC_fin=3256;AN_fin=10438;AF_fin=0.311937;nhomalt_fin=478;AC_afr_female=8995;AN_afr_female=22628;AF_afr_female=0.397516;nhomalt_afr_female=1789;AC_sas_male=821;AN_sas_male=2478;AF_sas_male=0.331316;nhomalt_sas_male=163;AC_amr=6341;AN_amr=13636;AF_amr=0.465019;nhomalt_amr=1540;AC_nfe=20105;AN_nfe=64510;AF_nfe=0.311657;nhomalt_nfe=3170;AC_eas=1213;AN_eas=3120;AF_eas=0.388782;nhomalt_eas=230;AC_ami_male=115;AN_ami_male=430;AF_ami_male=0.267442;nhomalt_ami_male=15;AC_fin_female=773;AN_fin_female=2506;AF_fin_female=0.30846;nhomalt_fin_female=115;faf95_afr=0.392245;faf99_afr=0.392245;faf95_sas=0.308064;faf99_sas=0.308064;faf95_adj=0.350844;faf99_adj=0.350844;faf95_amr=0.455455;faf99_amr=0.455455;faf95_nfe=0.30805;faf99_nfe=0.30805;faf95_eas=0.370605;faf99_eas=0.370604;vep=C|regulatory_region_variant|MODIFIER|||RegulatoryFeature|ENSR00000561800|enhancer|||,C|regulatory_region_variant|MODIFIER|||RegulatoryFeature|ENSR00000561801|CTCF_binding_site|||,C|intergenic_variant|MODIFIER|||Intergenic|||||
chr17	65444635	rs7222794	T	C	44531000	PASS	AC=47646;AN=142988;AF=0.333217;variant_type=snv;n_alt_alleles=1;ReadPosRankSum=0.352;MQRankSum=-0.027;RAW_MQ=9.05301e+09;DP=2485884;MQ_DP=2515007;VarDP=2485884;MQ=59.9966;QD=17.9136;FS=0;SB=465950,498568,734580,786786;InbreedingCoeff=0.0751407;AS_VQSLOD=22.9721;POSITIVE_TRAIN_SITE;culprit=AS_FS;SOR=0.694;AC_asj_female=239;AN_asj_female=1756;AF_asj_female=0.136105;nhomalt_asj_female=20;AC_eas_female=534;AN_eas_female=1442;AF_eas_female=0.370319;nhomalt_eas_female=93;AC_afr_male=10154;AN_afr_male=19274;AF_afr_male=0.526824;nhomalt_afr_male=2723;AC_female=24829;AN_female=73702;AF_female=0.336884;nhomalt_female=4819;AC_fin_male=2249;AN_fin_male=7930;AF_fin_male=0.283607;nhomalt_fin_male=287;AC_oth_female=361;AN_oth_female=1098;AF_oth_female=0.32878;nhomalt_oth_female=65;AC_ami=282;AN_ami=894;AF_ami=0.315436;nhomalt_ami=46;AC_oth=688;AN_oth=2150;AF_oth=0.32;nhomalt_oth=111;AC_male=22817;AN_male=69286;AF_male=0.329316;nhomalt_male=4303;AC_ami_female=150;AN_ami_female=466;AF_ami_female=0.321888;nhomalt_ami_female=24;AC_afr=22029;AN_afr=41884;AF_afr=0.525953;nhomalt_afr=5848;AC_eas_male=592;AN_eas_male=1682;AF_eas_male=0.351962;nhomalt_eas_male=106;AC_sas=677;AN_sas=3038;AF_sas=0.222844;nhomalt_sas=85;AC_nfe_female=9313;AN_nfe_female=37362;AF_nfe_female=0.249264;nhomalt_nfe_female=1164;AC_asj_male=210;AN_asj_male=1562;AF_asj_male=0.134443;nhomalt_asj_male=18;AC_raw=47831;AN_raw=143354;AF_raw=0.333657;nhomalt_raw=9177;AC_oth_male=327;AN_oth_male=1052;AF_oth_male=0.310837;nhomalt_oth_male=46;AC_nfe_male=6714;AN_nfe_male=27150;AF_nfe_male=0.247293;nhomalt_nfe_male=790;AC_asj=449;AN_asj=3318;AF_asj=0.135322;nhomalt_asj=38;AC_amr_male=1887;AN_amr_male=7734;AF_amr_male=0.243988;nhomalt_amr_male=243;nhomalt=9122;AC_amr_female=1558;AN_amr_female=5900;AF_amr_female=0.264068;nhomalt_amr_female=224;AC_sas_female=125;AN_sas_female=564;AF_sas_female=0.221631;nhomalt_sas_female=17;AC_fin=2923;AN_fin=10434;AF_fin=0.280142;nhomalt_fin=374;AC_afr_female=11875;AN_afr_female=22610;AF_afr_female=0.52521;nhomalt_afr_female=3125;AC_sas_male=552;AN_sas_male=2474;AF_sas_male=0.22312;nhomalt_sas_male=68;AC_amr=3445;AN_amr=13634;AF_amr=0.252677;nhomalt_amr=467;AC_nfe=16027;AN_nfe=64512;AF_nfe=0.248434;nhomalt_nfe=1954;AC_eas=1126;AN_eas=3124;AF_eas=0.360435;nhomalt_eas=199;AC_ami_male=132;AN_ami_male=428;AF_ami_male=0.308411;nhomalt_ami_male=22;AC_fin_female=674;AN_fin_female=2504;AF_fin_female=0.269169;nhomalt_fin_female=87;faf95_afr=0.520137;faf99_afr=0.520137;faf95_sas=0.208946;faf99_sas=0.208945;faf95_adj=0.330709;faf99_adj=0.33071;faf95_amr=0.245638;faf99_amr=0.245638;faf95_nfe=0.245215;faf99_nfe=0.245215;faf95_eas=0.342951;faf99_eas=0.342951;vep=C|intergenic_variant|MODIFIER|||Intergenic|||||
chr17	65567163	rs8073426	T	C	95562600	PASS	AC=88717;AN=143040;AF=0.620225;variant_type=snv;n_alt_alleles=1;ReadPosRankSum=0.198;MQRankSum=0;RAW_MQ=1.53733e+10;DP=4214156;MQ_DP=4271046;VarDP=4214156;MQ=59.9951;QD=22.6766;FS=9.64327e-16;SB=637254,484843,1768385,1323674;InbreedingCoeff=0.0211781;AS_VQSLOD=23.8387;NEGATIVE_TRAIN_SITE;POSITIVE_TRAIN_SITE;culprit=AS_FS;SOR=0.71;AC_asj_female=1178;AN_asj_female=1760;AF_asj_female=0.669318;nhomalt_asj_female=389;AC_eas_female=546;AN_eas_female=1448;AF_eas_female=0.377072;nhomalt_eas_female=103;AC_afr_male=10543;AN_afr_male=19286;AF_afr_male=0.546666;nhomalt_afr_male=2882;AC_female=45878;AN_female=73748;AF_female=0.622091;nhomalt_female=14448;AC_fin_male=5051;AN_fin_male=7910;AF_fin_male=0.638559;nhomalt_fin_male=1628;AC_oth_female=639;AN_oth_female=1092;AF_oth_female=0.585165;nhomalt_oth_female=201;AC_ami=653;AN_ami=898;AF_ami=0.727171;nhomalt_ami=237;AC_oth=1290;AN_oth=2144;AF_oth=0.601679;nhomalt_oth=398;AC_male=42839;AN_male=69292;AF_male=0.618239;nhomalt_male=13421;AC_ami_female=344;AN_ami_female=470;AF_ami_female=0.731915;nhomalt_ami_female=129;AC_afr=22986;AN_afr=41930;AF_afr=0.548199;nhomalt_afr=6305;AC_eas_male=663;AN_eas_male=1678;AF_eas_male=0.395113;nhomalt_eas_male=134;AC_sas=1905;AN_sas=3038;AF_sas=0.627057;nhomalt_sas=603;AC_nfe_female=25171;AN_nfe_female=37368;AF_nfe_female=0.673598;nhomalt_nfe_female=8467;AC_asj_male=1067;AN_asj_male=1562;AF_asj_male=0.683099;nhomalt_asj_male=367;AC_raw=88925;AN_raw=143372;AF_raw=0.62024;nhomalt_raw=27935;AC_oth_male=651;AN_oth_male=1052;AF_oth_male=0.618821;nhomalt_oth_male=197;AC_nfe_male=18300;AN_nfe_male=27166;AF_nfe_male=0.673636;nhomalt_nfe_male=6178;AC_asj=2245;AN_asj=3322;AF_asj=0.675798;nhomalt_asj=756;AC_amr_male=4705;AN_amr_male=7738;AF_amr_male=0.608038;nhomalt_amr_male=1440;nhomalt=27869;AC_amr_female=3609;AN_amr_female=5900;AF_amr_female=0.611695;nhomalt_amr_female=1110;AC_sas_female=355;AN_sas_female=566;AF_sas_female=0.627208;nhomalt_sas_female=116;AC_fin=6644;AN_fin=10410;AF_fin=0.638232;nhomalt_fin=2138;AC_afr_female=12443;AN_afr_female=22644;AF_afr_female=0.549505;nhomalt_afr_female=3423;AC_sas_male=1550;AN_sas_male=2472;AF_sas_male=0.627023;nhomalt_sas_male=487;AC_amr=8314;AN_amr=13638;AF_amr=0.60962;nhomalt_amr=2550;AC_nfe=43471;AN_nfe=64534;AF_nfe=0.673614;nhomalt_nfe=14645;AC_eas=1209;AN_eas=3126;AF_eas=0.386756;nhomalt_eas=237;AC_ami_male=309;AN_ami_male=428;AF_ami_male=0.721963;nhomalt_ami_male=108;AC_fin_female=1593;AN_fin_female=2500;AF_fin_female=0.6372;nhomalt_fin_female=510;faf95_afr=0.542265;faf99_afr=0.542265;faf95_sas=0.603614;faf99_sas=0.603614;faf95_adj=0.616803;faf99_adj=0.616803;faf95_amr=0.598664;faf99_amr=0.598665;faf95_nfe=0.668308;faf99_nfe=0.668308;faf95_eas=0.368643;faf99_eas=0.368643;vep=C|intron_variant&NMD_transcript_variant|MODIFIER|AC004805.1|ENSG00000266076|Transcript|ENST00000577662|nonsense_mediated_decay||3/6|
chr17	65636955	rs2107654	T	C	67582800	PASS	AC=68454;AN=142762;AF=0.479497;variant_type=snv;n_alt_alleles=1;ReadPosRankSum=0.3;MQRankSum=0;RAW_MQ=1.30633e+10;DP=3574995;MQ_DP=3630035;VarDP=3574995;MQ=59.9889;QD=18.9043;FS=9.64327e-16;SB=542960,661982,1066845,1303208;InbreedingCoeff=0.0109223;AS_VQSLOD=23.2954;POSITIVE_TRAIN_SITE;culprit=AS_FS;SOR=0.695;AC_asj_female=1127;AN_asj_female=1758;AF_asj_female=0.641069;nhomalt_asj_female=358;AC_eas_female=685;AN_eas_female=1446;AF_eas_female=0.473721;nhomalt_eas_female=170;AC_afr_male=8543;AN_afr_male=19200;AF_afr_male=0.444948;nhomalt_afr_male=1909;AC_female=34979;AN_female=73600;AF_female=0.475258;nhomalt_female=8356;AC_fin_male=4018;AN_fin_male=7902;AF_fin_male=0.508479;nhomalt_fin_male=1018;AC_oth_female=542;AN_oth_female=1098;AF_oth_female=0.493625;nhomalt_oth_female=123;AC_ami=432;AN_ami=898;AF_ami=0.481069;nhomalt_ami=103;AC_oth=1066;AN_oth=2150;AF_oth=0.495814;nhomalt_oth=248;AC_male=33475;AN_male=69162;AF_male=0.484009;nhomalt_male=8221;AC_ami_female=221;AN_ami_female=470;AF_ami_female=0.470213;nhomalt_ami_female=51;AC_afr=18547;AN_afr=41734;AF_afr=0.44441;nhomalt_afr=4116;AC_eas_male=711;AN_eas_male=1676;AF_eas_male=0.424224;nhomalt_eas_male=151;AC_sas=1483;AN_sas=3042;AF_sas=0.487508;nhomalt_sas=373;AC_nfe_female=17569;AN_nfe_female=37338;AF_nfe_female=0.470539;nhomalt_nfe_female=4133;AC_asj_male=992;AN_asj_male=1562;AF_asj_male=0.635083;nhomalt_asj_male=317;AC_raw=68682;AN_raw=143296;AF_raw=0.479302;nhomalt_raw=16655;AC_oth_male=524;AN_oth_male=1052;AF_oth_male=0.498099;nhomalt_oth_male=125;AC_nfe_male=12855;AN_nfe_male=27134;AF_nfe_male=0.47376;nhomalt_nfe_male=3047;AC_asj=2119;AN_asj=3320;AF_asj=0.638253;nhomalt_asj=675;AC_amr_male=4416;AN_amr_male=7730;AF_amr_male=0.571281;nhomalt_amr_male=1291;nhomalt=16577;AC_amr_female=3259;AN_amr_female=5894;AF_amr_female=0.552935;nhomalt_amr_female=925;AC_sas_female=278;AN_sas_female=564;AF_sas_female=0.492908;nhomalt_sas_female=62;AC_fin=5312;AN_fin=10400;AF_fin=0.510769;nhomalt_fin=1345;AC_afr_female=10004;AN_afr_female=22534;AF_afr_female=0.443951;nhomalt_afr_female=2207;AC_sas_male=1205;AN_sas_male=2478;AF_sas_male=0.486279;nhomalt_sas_male=311;AC_amr=7675;AN_amr=13624;AF_amr=0.563344;nhomalt_amr=2216;AC_nfe=30424;AN_nfe=64472;AF_nfe=0.471895;nhomalt_nfe=7180;AC_eas=1396;AN_eas=3122;AF_eas=0.447149;nhomalt_eas=321;AC_ami_male=211;AN_ami_male=428;AF_ami_male=0.492991;nhomalt_ami_male=52;AC_fin_female=1294;AN_fin_female=2498;AF_fin_female=0.518014;nhomalt_fin_female=327;faf95_afr=0.439055;faf99_afr=0.439055;faf95_sas=0.466874;faf99_sas=0.466873;faf95_adj=0.476486;faf99_adj=0.476486;faf95_amr=0.552808;faf99_amr=0.552808;faf95_nfe=0.467454;faf99_nfe=0.467453;faf95_eas=0.427647;faf99_eas=0.427648;vep=C|intron_variant|MODIFIER|CEP112|ENSG00000154240|Transcript|ENST00000317442|protein_coding||6/6|,C|intron_variant|MODIFIER|CEP112|ENSG00000154240|Transcript|ENST00000392769|protein_coding||26/26|,C|intron_variant|MODIFIER|CEP112|ENSG00000154240|Transcript|ENST00000535342|protein_coding||26/26|,C|intron_variant|MODIFIER|CEP112|ENSG00000154240|Transcript|ENST00000537949|protein_coding||24/24|,C|intron_variant&NMD_transcript_variant|MODIFIER|AC004805.1|ENSG00000266076|Transcript|ENST00000577662|nonsense_mediated_decay||2/6|,C|intron_variant&non_coding_transcript_variant|MODIFIER|CEP112|ENSG00000154240|Transcript|ENST00000580694|processed_transcript||8/8|,C|intron_variant&NMD_transcript_variant|MODIFIER|CEP112|ENSG00000154240|Transcript|ENST00000581734|nonsense_mediated_decay||5/5|,C|intron_variant|MODIFIER|CEP112|ENSG00000154240|Transcript|ENST00000581739|protein_coding||4/4|,C|downstream_gene_variant|MODIFIER|CEP112|ENSG00000154240|Transcript|ENST00000582795|processed_transcript|||,C|intron_variant&non_coding_transcript_variant|MODIFIER|CEP112|ENSG00000154240|Transcript|ENST00000583466|processed_transcript||5/5|,C|3_prime_UTR_variant|MODIFIER|CEP112|ENSG00000154240|Transcript|ENST00000585168|protein_coding|2/2||
chr17	66307675	rs9892651	C	T	89632000	PASS	AC=84629;AN=142864;AF=0.592375;variant_type=snv;n_alt_alleles=1;ReadPosRankSum=0.337;MQRankSum=-0.025;RAW_MQ=1.48362e+10;DP=4083411;MQ_DP=4121524;VarDP=4083411;MQ=59.9974;QD=21.9503;FS=1.44649e-15;SB=612193,573791,1493763,1403664;InbreedingCoeff=0.0102536;AS_VQSLOD=24.5568;POSITIVE_TRAIN_SITE;culprit=AS_FS;SOR=0.691;AC_asj_female=821;AN_asj_female=1762;AF_asj_female=0.465948;nhomalt_asj_female=187;AC_eas_female=614;AN_eas_female=1444;AF_eas_female=0.425208;nhomalt_eas_female=141;AC_afr_male=12428;AN_afr_male=19268;AF_afr_male=0.645007;nhomalt_afr_male=4060;AC_female=43663;AN_female=73686;AF_female=0.592555;nhomalt_female=13018;AC_fin_male=4535;AN_fin_male=7864;AF_fin_male=0.576679;nhomalt_fin_male=1297;AC_oth_female=599;AN_oth_female=1096;AF_oth_female=0.546533;nhomalt_oth_female=163;AC_ami=542;AN_ami=896;AF_ami=0.604911;nhomalt_ami=160;AC_oth=1166;AN_oth=2144;AF_oth=0.543843;nhomalt_oth=310;AC_male=40966;AN_male=69178;AF_male=0.592182;nhomalt_male=12210;AC_ami_female=286;AN_ami_female=468;AF_ami_female=0.611111;nhomalt_ami_female=86;AC_afr=26948;AN_afr=41876;AF_afr=0.643519;nhomalt_afr=8687;AC_eas_male=700;AN_eas_male=1678;AF_eas_male=0.417163;nhomalt_eas_male=142;AC_sas=1908;AN_sas=3032;AF_sas=0.629288;nhomalt_sas=610;AC_nfe_female=21649;AN_nfe_female=37348;AF_nfe_female=0.579656;nhomalt_nfe_female=6314;AC_asj_male=719;AN_asj_male=1558;AF_asj_male=0.461489;nhomalt_asj_male=172;AC_raw=84909;AN_raw=143316;AF_raw=0.59246;nhomalt_raw=25330;AC_oth_male=567;AN_oth_male=1048;AF_oth_male=0.541031;nhomalt_oth_male=147;AC_nfe_male=15644;AN_nfe_male=27142;AF_nfe_male=0.576376;nhomalt_nfe_male=4467;AC_asj=1540;AN_asj=3320;AF_asj=0.463855;nhomalt_asj=359;AC_amr_male=4574;AN_amr_male=7726;AF_amr_male=0.592027;nhomalt_amr_male=1356;nhomalt=25228;AC_amr_female=3390;AN_amr_female=5892;AF_amr_female=0.575356;nhomalt_amr_female=992;AC_sas_female=365;AN_sas_female=566;AF_sas_female=0.644876;nhomalt_sas_female=115;AC_fin=5954;AN_fin=10366;AF_fin=0.574378;nhomalt_fin=1690;AC_afr_female=14520;AN_afr_female=22608;AF_afr_female=0.642251;nhomalt_afr_female=4627;AC_sas_male=1543;AN_sas_male=2466;AF_sas_male=0.62571;nhomalt_sas_male=495;AC_amr=7964;AN_amr=13618;AF_amr=0.584814;nhomalt_amr=2348;AC_nfe=37293;AN_nfe=64490;AF_nfe=0.578276;nhomalt_nfe=10781;AC_eas=1314;AN_eas=3122;AF_eas=0.420884;nhomalt_eas=283;AC_ami_male=256;AN_ami_male=428;AF_ami_male=0.598131;nhomalt_ami_male=74;AC_fin_female=1419;AN_fin_female=2502;AF_fin_female=0.567146;nhomalt_fin_female=393;faf95_afr=0.637084;faf99_afr=0.637084;faf95_sas=0.605779;faf99_sas=0.605779;faf95_adj=0.589028;faf99_adj=0.589029;faf95_amr=0.574077;faf99_amr=0.574077;faf95_nfe=0.573358;faf99_nfe=0.573359;faf95_eas=0.401969;faf99_eas=0.401969;vep=T|intron_variant&NMD_transcript_variant|MODIFIER|PRKCA|ENSG00000154229|Transcript|ENST00000284384|nonsense_mediated_decay||2/14|,T|intron_variant|MODIFIER|PRKCA|ENSG00000154229|Transcript|ENST00000413366|protein_coding||2/16|,T|intron_variant&NMD_transcript_variant|MODIFIER|PRKCA|ENSG00000154229|Transcript|ENST00000578063|nonsense_mediated_decay||2/9|,T|intron_variant&non_coding_transcript_variant|MODIFIER|PRKCA|ENSG00000154229|Transcript|ENST00000583361|processed_transcript||2/2|,T|downstream_gene_variant|MODIFIER|PRKCA|ENSG00000154229|Transcript|ENST00000583775|retained_intron|||
chr17	66567402	rs7220007	A	G	80810600	PASS	AC=85920;AN=142786;AF=0.60174;variant_type=snv;n_alt_alleles=1;ReadPosRankSum=0.289;MQRankSum=-0.039;RAW_MQ=1.37213e+10;DP=3743880;MQ_DP=3812136;VarDP=3743880;MQ=59.9947;QD=21.5847;FS=4.82164e-16;SB=451706,582158,1185048,1524981;InbreedingCoeff=0.0708526;AS_VQSLOD=21.3232;culprit=AS_FS;SOR=0.692;AC_asj_female=1102;AN_asj_female=1760;AF_asj_female=0.626136;nhomalt_asj_female=360;AC_eas_female=732;AN_eas_female=1440;AF_eas_female=0.508333;nhomalt_eas_female=185;AC_afr_male=15355;AN_afr_male=19250;AF_afr_male=0.797662;nhomalt_afr_male=6133;AC_female=44356;AN_female=73652;AF_female=0.602238;nhomalt_female=14038;AC_fin_male=3822;AN_fin_male=7888;AF_fin_male=0.484533;nhomalt_fin_male=934;AC_oth_female=663;AN_oth_female=1096;AF_oth_female=0.604927;nhomalt_oth_female=199;AC_ami=376;AN_ami=896;AF_ami=0.419643;nhomalt_ami=79;AC_oth=1287;AN_oth=2146;AF_oth=0.59972;nhomalt_oth=389;AC_male=41564;AN_male=69134;AF_male=0.601209;nhomalt_male=13020;AC_ami_female=199;AN_ami_female=466;AF_ami_female=0.427039;nhomalt_ami_female=44;AC_afr=33337;AN_afr=41838;AF_afr=0.796812;nhomalt_afr=13298;AC_eas_male=856;AN_eas_male=1682;AF_eas_male=0.508918;nhomalt_eas_male=207;AC_sas=1935;AN_sas=3002;AF_sas=0.64457;nhomalt_sas=631;AC_nfe_female=18636;AN_nfe_female=37346;AF_nfe_female=0.499009;nhomalt_nfe_female=4642;AC_asj_male=957;AN_asj_male=1562;AF_asj_male=0.612676;nhomalt_asj_male=297;AC_raw=86246;AN_raw=143296;AF_raw=0.601873;nhomalt_raw=27171;AC_oth_male=624;AN_oth_male=1050;AF_oth_male=0.594286;nhomalt_oth_male=190;AC_nfe_male=13607;AN_nfe_male=27110;AF_nfe_male=0.501918;nhomalt_nfe_male=3334;AC_asj=2059;AN_asj=3322;AF_asj=0.619807;nhomalt_asj=657;AC_amr_male=4587;AN_amr_male=7720;AF_amr_male=0.594171;nhomalt_amr_male=1374;nhomalt=27058;AC_amr_female=3530;AN_amr_female=5900;AF_amr_female=0.598305;nhomalt_amr_female=1055;AC_sas_female=356;AN_sas_female=560;AF_sas_female=0.635714;nhomalt_sas_female=115;AC_fin=4978;AN_fin=10384;AF_fin=0.479391;nhomalt_fin=1207;AC_afr_female=17982;AN_afr_female=22588;AF_afr_female=0.796086;nhomalt_afr_female=7165;AC_sas_male=1579;AN_sas_male=2442;AF_sas_male=0.646601;nhomalt_sas_male=516;AC_amr=8117;AN_amr=13620;AF_amr=0.595962;nhomalt_amr=2429;AC_nfe=32243;AN_nfe=64456;AF_nfe=0.500233;nhomalt_nfe=7976;AC_eas=1588;AN_eas=3122;AF_eas=0.508648;nhomalt_eas=392;AC_ami_male=177;AN_ami_male=430;AF_ami_male=0.411628;nhomalt_ami_male=35;AC_fin_female=1156;AN_fin_female=2496;AF_fin_female=0.463141;nhomalt_fin_female=273;faf95_afr=0.789646;faf99_afr=0.789646;faf95_sas=0.620658;faf99_sas=0.620659;faf95_adj=0.598367;faf99_adj=0.598367;faf95_amr=0.585123;faf99_amr=0.585122;faf95_nfe=0.495658;faf99_nfe=0.495659;faf95_eas=0.487836;faf99_eas=0.487836;vep=G|intron_variant&NMD_transcript_variant|MODIFIER|PRKCA|ENSG00000154229|Transcript|ENST00000284384|nonsense_mediated_decay||4/14|,G|intron_variant|MODIFIER|PRKCA|ENSG00000154229|Transcript|ENST00000413366|protein_coding||3/16|,G|intron_variant&NMD_transcript_variant|MODIFIER|PRKCA|ENSG00000154229|Transcript|ENST00000578063|nonsense_mediated_decay||3/9|,G|regulatory_region_variant|MODIFIER|||RegulatoryFeature|ENSR00000562123|promoter_flanking_region|||,G|regulatory_region_variant|MODIFIER|||RegulatoryFeature|ENSR00000562124|CTCF_binding_site|||,G|TF_binding_site_variant|MODIFIER|||MotifFeature|ENSM00000060105||||,G|TF_binding_site_variant|MODIFIER|||MotifFeature|ENSM00210074039||||
chr17	66783312	rs3889237	G	T	81924200	PASS	AC=79260;AN=143082;AF=0.553948;variant_type=snv;n_alt_alleles=1;ReadPosRankSum=0.331;MQRankSum=-0.031;RAW_MQ=1.35319e+10;DP=3727202;MQ_DP=3759301;VarDP=3727202;MQ=59.9965;QD=21.9801;FS=0;SB=510655,558547,1284141,1373859;InbreedingCoeff=0.182236;AS_VQSLOD=23.7378;POSITIVE_TRAIN_SITE;culprit=AS_FS;SOR=0.671;AC_asj_female=691;AN_asj_female=1762;AF_asj_female=0.392168;nhomalt_asj_female=147;AC_eas_female=872;AN_eas_female=1444;AF_eas_female=0.603878;nhomalt_eas_female=264;AC_afr_male=16816;AN_afr_male=19312;AF_afr_male=0.870754;nhomalt_afr_male=7345;AC_female=40900;AN_female=73748;AF_female=0.554591;nhomalt_female=13081;AC_fin_male=4145;AN_fin_male=7916;AF_fin_male=0.523623;nhomalt_fin_male=1090;AC_oth_female=583;AN_oth_female=1100;AF_oth_female=0.53;nhomalt_oth_female=159;AC_ami=285;AN_ami=898;AF_ami=0.317372;nhomalt_ami=45;AC_oth=1131;AN_oth=2152;AF_oth=0.525558;nhomalt_oth=316;AC_male=38360;AN_male=69334;AF_male=0.553264;nhomalt_male=12094;AC_ami_female=136;AN_ami_female=468;AF_ami_female=0.290598;nhomalt_ami_female=18;AC_afr=36459;AN_afr=41982;AF_afr=0.868444;nhomalt_afr=15868;AC_eas_male=989;AN_eas_male=1680;AF_eas_male=0.58869;nhomalt_eas_male=291;AC_sas=996;AN_sas=3040;AF_sas=0.327632;nhomalt_sas=161;AC_nfe_female=14717;AN_nfe_female=37344;AF_nfe_female=0.394093;nhomalt_nfe_female=2917;AC_asj_male=591;AN_asj_male=1562;AF_asj_male=0.378361;nhomalt_asj_male=108;AC_raw=79425;AN_raw=143362;AF_raw=0.554017;nhomalt_raw=25229;AC_oth_male=548;AN_oth_male=1052;AF_oth_male=0.520913;nhomalt_oth_male=157;AC_nfe_male=10774;AN_nfe_male=27162;AF_nfe_male=0.396657;nhomalt_nfe_male=2150;AC_asj=1282;AN_asj=3324;AF_asj=0.38568;nhomalt_asj=255;AC_amr_male=3547;AN_amr_male=7742;AF_amr_male=0.45815;nhomalt_amr_male=799;nhomalt=25175;AC_amr_female=2790;AN_amr_female=5896;AF_amr_female=0.473202;nhomalt_amr_female=683;AC_sas_female=195;AN_sas_female=562;AF_sas_female=0.346975;nhomalt_sas_female=34;AC_fin=5418;AN_fin=10418;AF_fin=0.520061;nhomalt_fin=1426;AC_afr_female=19643;AN_afr_female=22670;AF_afr_female=0.866476;nhomalt_afr_female=8523;AC_sas_male=801;AN_sas_male=2478;AF_sas_male=0.323245;nhomalt_sas_male=127;AC_amr=6337;AN_amr=13638;AF_amr=0.464658;nhomalt_amr=1482;AC_nfe=25491;AN_nfe=64506;AF_nfe=0.395173;nhomalt_nfe=5067;AC_eas=1861;AN_eas=3124;AF_eas=0.595711;nhomalt_eas=555;AC_ami_male=149;AN_ami_male=430;AF_ami_male=0.346512;nhomalt_ami_male=27;AC_fin_female=1273;AN_fin_female=2502;AF_fin_female=0.508793;nhomalt_fin_female=336;faf95_afr=0.860976;faf99_afr=0.860976;faf95_sas=0.310744;faf99_sas=0.310744;faf95_adj=0.550715;faf99_adj=0.550715;faf95_amr=0.455098;faf99_amr=0.455098;faf95_nfe=0.391109;faf99_nfe=0.39111;faf95_eas=0.57318;faf99_eas=0.57318;vep=T|upstream_gene_variant|MODIFIER|MIR634|ENSG00000207943|Transcript|ENST00000385208|miRNA|||,T|intron_variant|MODIFIER|PRKCA|ENSG00000154229|Transcript|ENST00000413366|protein_coding||14/16|,T|regulatory_region_variant|MODIFIER|||RegulatoryFeature|ENSR00000562184|enhancer|||
chr17	66951194	rs2363246	T	C	76964100	PASS	AC=76949;AN=143042;AF=0.537947;variant_type=snv;n_alt_alleles=1;ReadPosRankSum=0.354;MQRankSum=-0.024;RAW_MQ=1.38198e+10;DP=3783195;MQ_DP=3839460;VarDP=3783195;MQ=59.9952;QD=20.3437;FS=1.92865e-15;SB=510008,638950,1178179,1456058;InbreedingCoeff=0.0956011;AS_VQSLOD=22.0664;culprit=AS_FS;SOR=0.68;AC_asj_female=767;AN_asj_female=1760;AF_asj_female=0.435795;nhomalt_asj_female=159;AC_eas_female=387;AN_eas_female=1446;AF_eas_female=0.267635;nhomalt_eas_female=51;AC_afr_male=14702;AN_afr_male=19294;AF_afr_male=0.761999;nhomalt_afr_male=5629;AC_female=39690;AN_female=73738;AF_female=0.538257;nhomalt_female=11600;AC_fin_male=3624;AN_fin_male=7924;AF_fin_male=0.457345;nhomalt_fin_male=843;AC_oth_female=549;AN_oth_female=1100;AF_oth_female=0.499091;nhomalt_oth_female=144;AC_ami=362;AN_ami=894;AF_ami=0.404922;nhomalt_ami=75;AC_oth=1094;AN_oth=2152;AF_oth=0.508364;nhomalt_oth=290;AC_male=37259;AN_male=69304;AF_male=0.537617;nhomalt_male=10790;AC_ami_female=188;AN_ami_female=466;AF_ami_female=0.403433;nhomalt_ami_female=37;AC_afr=31972;AN_afr=41944;AF_afr=0.762254;nhomalt_afr=12217;AC_eas_male=473;AN_eas_male=1684;AF_eas_male=0.280879;nhomalt_eas_male=66;AC_sas=1426;AN_sas=3032;AF_sas=0.470317;nhomalt_sas=332;AC_nfe_female=15921;AN_nfe_female=37344;AF_nfe_female=0.426334;nhomalt_nfe_female=3416;AC_asj_male=735;AN_asj_male=1562;AF_asj_male=0.470551;nhomalt_asj_male=173;AC_raw=77134;AN_raw=143360;AF_raw=0.538044;nhomalt_raw=22454;AC_oth_male=545;AN_oth_male=1052;AF_oth_male=0.518061;nhomalt_oth_male=146;AC_nfe_male=11711;AN_nfe_male=27156;AF_nfe_male=0.431249;nhomalt_nfe_male=2509;AC_asj=1502;AN_asj=3322;AF_asj=0.452137;nhomalt_asj=332;AC_amr_male=4133;AN_amr_male=7734;AF_amr_male=0.534394;nhomalt_amr_male=1120;nhomalt=22390;AC_amr_female=3204;AN_amr_female=5908;AF_amr_female=0.542316;nhomalt_amr_female=887;AC_sas_female=264;AN_sas_female=562;AF_sas_female=0.469751;nhomalt_sas_female=66;AC_fin=4764;AN_fin=10426;AF_fin=0.456935;nhomalt_fin=1095;AC_afr_female=17270;AN_afr_female=22650;AF_afr_female=0.762472;nhomalt_afr_female=6588;AC_sas_male=1162;AN_sas_male=2470;AF_sas_male=0.470445;nhomalt_sas_male=266;AC_amr=7337;AN_amr=13642;AF_amr=0.537824;nhomalt_amr=2007;AC_nfe=27632;AN_nfe=64500;AF_nfe=0.428403;nhomalt_nfe=5925;AC_eas=860;AN_eas=3130;AF_eas=0.27476;nhomalt_eas=117;AC_ami_male=174;AN_ami_male=428;AF_ami_male=0.406542;nhomalt_ami_male=38;AC_fin_female=1140;AN_fin_female=2502;AF_fin_female=0.455635;nhomalt_fin_female=252;faf95_afr=0.755256;faf99_afr=0.755255;faf95_sas=0.45002;faf99_sas=0.450019;faf95_adj=0.53476;faf99_adj=0.534761;faf95_amr=0.527538;faf99_amr=0.527538;faf95_nfe=0.424173;faf99_nfe=0.424172;faf95_eas=0.259533;faf99_eas=0.259532;vep=C|regulatory_region_variant|MODIFIER|||RegulatoryFeature|ENSR00000097327|promoter_flanking_region|||,C|regulatory_region_variant|MODIFIER|||RegulatoryFeature|ENSR00000562233|CTCF_binding_site|||,C|intergenic_variant|MODIFIER|||Intergenic|||||
chr17	66973699	rs3785599	G	A	88355300	PASS	AC=79133;AN=143050;AF=0.553184;variant_type=snv;n_alt_alleles=1;ReadPosRankSum=0.377;MQRankSum=0.014;RAW_MQ=1.49902e+10;DP=4125548;MQ_DP=4164288;VarDP=4125548;MQ=59.9974;QD=21.4166;FS=9.64327e-16;SB=665607,595476,1506869,1357596;InbreedingCoeff=0.0109332;AS_VQSLOD=23.8068;POSITIVE_TRAIN_SITE;culprit=AS_FS;SOR=0.686;AC_asj_female=981;AN_asj_female=1760;AF_asj_female=0.557386;nhomalt_asj_female=268;AC_eas_female=658;AN_eas_female=1436;AF_eas_female=0.458217;nhomalt_eas_female=151;AC_afr_male=11152;AN_afr_male=19286;AF_afr_male=0.578243;nhomalt_afr_male=3237;AC_female=40923;AN_female=73734;AF_female=0.555009;nhomalt_female=11353;AC_fin_male=4506;AN_fin_male=7922;AF_fin_male=0.568796;nhomalt_fin_male=1297;AC_oth_female=622;AN_oth_female=1100;AF_oth_female=0.565455;nhomalt_oth_female=182;AC_ami=545;AN_ami=898;AF_ami=0.606904;nhomalt_ami=170;AC_oth=1174;AN_oth=2150;AF_oth=0.546047;nhomalt_oth=329;AC_male=38210;AN_male=69316;AF_male=0.551244;nhomalt_male=10717;AC_ami_female=284;AN_ami_female=468;AF_ami_female=0.606838;nhomalt_ami_female=87;AC_afr=24175;AN_afr=41912;AF_afr=0.576804;nhomalt_afr=6933;AC_eas_male=726;AN_eas_male=1684;AF_eas_male=0.431116;nhomalt_eas_male=152;AC_sas=1959;AN_sas=3048;AF_sas=0.642717;nhomalt_sas=635;AC_nfe_female=20584;AN_nfe_female=37378;AF_nfe_female=0.550698;nhomalt_nfe_female=5710;AC_asj_male=863;AN_asj_male=1560;AF_asj_male=0.553205;nhomalt_asj_male=236;AC_raw=79278;AN_raw=143334;AF_raw=0.5531;nhomalt_raw=22118;AC_oth_male=552;AN_oth_male=1050;AF_oth_male=0.525714;nhomalt_oth_male=147;AC_nfe_male=14856;AN_nfe_male=27160;AF_nfe_male=0.546981;nhomalt_nfe_male=4108;AC_asj=1844;AN_asj=3320;AF_asj=0.555422;nhomalt_asj=504;AC_amr_male=3696;AN_amr_male=7742;AF_amr_male=0.477396;nhomalt_amr_male=937;nhomalt=22070;AC_amr_female=2940;AN_amr_female=5900;AF_amr_female=0.498305;nhomalt_amr_female=719;AC_sas_female=361;AN_sas_female=566;AF_sas_female=0.637809;nhomalt_sas_female=115;AC_fin=5976;AN_fin=10422;AF_fin=0.573402;nhomalt_fin=1722;AC_afr_female=13023;AN_afr_female=22626;AF_afr_female=0.575577;nhomalt_afr_female=3696;AC_sas_male=1598;AN_sas_male=2482;AF_sas_male=0.643836;nhomalt_sas_male=520;AC_amr=6636;AN_amr=13642;AF_amr=0.486439;nhomalt_amr=1656;AC_nfe=35440;AN_nfe=64538;AF_nfe=0.549134;nhomalt_nfe=9818;AC_eas=1384;AN_eas=3120;AF_eas=0.44359;nhomalt_eas=303;AC_ami_male=261;AN_ami_male=430;AF_ami_male=0.606977;nhomalt_ami_male=83;AC_fin_female=1470;AN_fin_female=2500;AF_fin_female=0.588;nhomalt_fin_female=425;faf95_afr=0.570715;faf99_afr=0.570715;faf95_sas=0.619019;faf99_sas=0.619019;faf95_adj=0.549953;faf99_adj=0.549953;faf95_amr=0.476659;faf99_amr=0.476659;faf95_nfe=0.544344;faf99_nfe=0.544344;faf95_eas=0.42416;faf99_eas=0.42416;vep=A|intron_variant|MODIFIER|CACNG4|ENSG00000075461|Transcript|ENST00000262138|protein_coding||1/3|
chr17	67333242	rs9903804	T	C	58423800	PASS	AC=56486;AN=142876;AF=0.39535;variant_type=snv;n_alt_alleles=1;ReadPosRankSum=0.359;MQRankSum=-0.028;RAW_MQ=1.12677e+10;DP=3102119;MQ_DP=3130151;VarDP=3102119;MQ=59.9977;QD=18.8335;FS=2.41082e-15;SB=574575,566667,986392,974485;InbreedingCoeff=0.0244101;AS_VQSLOD=23.3949;POSITIVE_TRAIN_SITE;culprit=AS_FS;SOR=0.691;AC_asj_female=913;AN_asj_female=1760;AF_asj_female=0.51875;nhomalt_asj_female=233;AC_eas_female=600;AN_eas_female=1444;AF_eas_female=0.415512;nhomalt_eas_female=120;AC_afr_male=5677;AN_afr_male=19248;AF_afr_male=0.29494;nhomalt_afr_male=809;AC_female=29087;AN_female=73664;AF_female=0.39486;nhomalt_female=5999;AC_fin_male=3559;AN_fin_male=7922;AF_fin_male=0.449255;nhomalt_fin_male=809;AC_oth_female=456;AN_oth_female=1090;AF_oth_female=0.418349;nhomalt_oth_female=96;AC_ami=349;AN_ami=890;AF_ami=0.392135;nhomalt_ami=76;AC_oth=904;AN_oth=2138;AF_oth=0.422825;nhomalt_oth=193;AC_male=27399;AN_male=69212;AF_male=0.395871;nhomalt_male=5572;AC_ami_female=177;AN_ami_female=466;AF_ami_female=0.379828;nhomalt_ami_female=39;AC_afr=12267;AN_afr=41878;AF_afr=0.292922;nhomalt_afr=1806;AC_eas_male=675;AN_eas_male=1676;AF_eas_male=0.402745;nhomalt_eas_male=137;AC_sas=1076;AN_sas=3034;AF_sas=0.354647;nhomalt_sas=186;AC_nfe_female=16647;AN_nfe_female=37322;AF_nfe_female=0.446037;nhomalt_nfe_female=3754;AC_asj_male=783;AN_asj_male=1562;AF_asj_male=0.50128;nhomalt_asj_male=198;AC_raw=56693;AN_raw=143310;AF_raw=0.395597;nhomalt_raw=11632;AC_oth_male=448;AN_oth_male=1048;AF_oth_male=0.427481;nhomalt_oth_male=97;AC_nfe_male=12176;AN_nfe_male=27144;AF_nfe_male=0.448571;nhomalt_nfe_male=2724;AC_asj=1696;AN_asj=3322;AF_asj=0.510536;nhomalt_asj=431;AC_amr_male=3049;AN_amr_male=7718;AF_amr_male=0.395051;nhomalt_amr_male=608;nhomalt=11571;AC_amr_female=2356;AN_amr_female=5890;AF_amr_female=0.4;nhomalt_amr_female=482;AC_sas_female=216;AN_sas_female=564;AF_sas_female=0.382979;nhomalt_sas_female=33;AC_fin=4691;AN_fin=10420;AF_fin=0.450192;nhomalt_fin=1054;AC_afr_female=6590;AN_afr_female=22630;AF_afr_female=0.291206;nhomalt_afr_female=997;AC_sas_male=860;AN_sas_male=2470;AF_sas_male=0.348178;nhomalt_sas_male=153;AC_amr=5405;AN_amr=13608;AF_amr=0.397193;nhomalt_amr=1090;AC_nfe=28823;AN_nfe=64466;AF_nfe=0.447104;nhomalt_nfe=6478;AC_eas=1275;AN_eas=3120;AF_eas=0.408654;nhomalt_eas=257;AC_ami_male=172;AN_ami_male=424;AF_ami_male=0.40566;nhomalt_ami_male=37;AC_fin_female=1132;AN_fin_female=2498;AF_fin_female=0.453163;nhomalt_fin_female=245;faf95_afr=0.288586;faf99_afr=0.288586;faf95_sas=0.337052;faf99_sas=0.337053;faf95_adj=0.392617;faf99_adj=0.392617;faf95_amr=0.388348;faf99_amr=0.388348;faf95_nfe=0.44278;faf99_nfe=0.44278;faf95_eas=0.390012;faf99_eas=0.390012;vep=C|downstream_gene_variant|MODIFIER|PSMD12|ENSG00000197170|Transcript|ENST00000356126|protein_coding|||
chr17	67449449	rs2364979	T	C	62047000	PASS	AC=56070;AN=143112;AF=0.391791;variant_type=snv;n_alt_alleles=1;ReadPosRankSum=0.348;MQRankSum=-0.019;RAW_MQ=1.19669e+10;DP=3294522;MQ_DP=3324532;VarDP=3294522;MQ=59.9964;QD=18.8334;FS=0;SB=532563,657038,948653,1156292;InbreedingCoeff=0.0690797;AS_VQSLOD=23.4654;NEGATIVE_TRAIN_SITE;POSITIVE_TRAIN_SITE;culprit=AS_FS;SOR=0.681;AC_asj_female=737;AN_asj_female=1762;AF_asj_female=0.418275;nhomalt_asj_female=151;AC_eas_female=227;AN_eas_female=1440;AF_eas_female=0.157639;nhomalt_eas_female=17;AC_afr_male=4196;AN_afr_male=19320;AF_afr_male=0.217184;nhomalt_afr_male=476;AC_female=28938;AN_female=73770;AF_female=0.392273;nhomalt_female=6319;AC_fin_male=3783;AN_fin_male=7926;AF_fin_male=0.47729;nhomalt_fin_male=892;AC_oth_female=437;AN_oth_female=1098;AF_oth_female=0.397996;nhomalt_oth_female=98;AC_ami=523;AN_ami=892;AF_ami=0.586323;nhomalt_ami=154;AC_oth=842;AN_oth=2152;AF_oth=0.391264;nhomalt_oth=179;AC_male=27132;AN_male=69342;AF_male=0.391278;nhomalt_male=5836;AC_ami_female=268;AN_ami_female=462;AF_ami_female=0.580087;nhomalt_ami_female=80;AC_afr=9194;AN_afr=41996;AF_afr=0.218926;nhomalt_afr=1022;AC_eas_male=308;AN_eas_male=1682;AF_eas_male=0.183115;nhomalt_eas_male=21;AC_sas=1030;AN_sas=3046;AF_sas=0.338148;nhomalt_sas=179;AC_nfe_female=18508;AN_nfe_female=37372;AF_nfe_female=0.495237;nhomalt_nfe_female=4624;AC_asj_male=641;AN_asj_male=1562;AF_asj_male=0.410371;nhomalt_asj_male=114;AC_raw=56193;AN_raw=143348;AF_raw=0.392004;nhomalt_raw=12194;AC_oth_male=405;AN_oth_male=1054;AF_oth_male=0.38425;nhomalt_oth_male=81;AC_nfe_male=13348;AN_nfe_male=27154;AF_nfe_male=0.491567;nhomalt_nfe_male=3272;AC_asj=1378;AN_asj=3324;AF_asj=0.414561;nhomalt_asj=265;AC_amr_male=3337;AN_amr_male=7728;AF_amr_male=0.431806;nhomalt_amr_male=754;nhomalt=12155;AC_amr_female=2436;AN_amr_female=5904;AF_amr_female=0.412602;nhomalt_amr_female=508;AC_sas_female=171;AN_sas_female=560;AF_sas_female=0.305357;nhomalt_sas_female=27;AC_fin=4939;AN_fin=10422;AF_fin=0.473901;nhomalt_fin=1160;AC_afr_female=4998;AN_afr_female=22676;AF_afr_female=0.220409;nhomalt_afr_female=546;AC_sas_male=859;AN_sas_male=2486;AF_sas_male=0.345535;nhomalt_sas_male=152;AC_amr=5773;AN_amr=13632;AF_amr=0.423489;nhomalt_amr=1262;AC_nfe=31856;AN_nfe=64526;AF_nfe=0.493692;nhomalt_nfe=7896;AC_eas=535;AN_eas=3122;AF_eas=0.171365;nhomalt_eas=38;AC_ami_male=255;AN_ami_male=430;AF_ami_male=0.593023;nhomalt_ami_male=74;AC_fin_female=1156;AN_fin_female=2496;AF_fin_female=0.463141;nhomalt_fin_female=268;faf95_afr=0.215183;faf99_afr=0.215183;faf95_sas=0.321006;faf99_sas=0.321006;faf95_adj=0.389073;faf99_adj=0.389073;faf95_amr=0.414363;faf99_amr=0.414362;faf95_nfe=0.489151;faf99_nfe=0.489151;faf95_eas=0.159363;faf99_eas=0.159362;vep=C|intron_variant|MODIFIER|PITPNC1|ENSG00000154217|Transcript|ENST00000299954|protein_coding||1/8|,C|intron_variant|MODIFIER|PITPNC1|ENSG00000154217|Transcript|ENST00000580974|protein_coding||1/9|,C|intron_variant|MODIFIER|PITPNC1|ENSG00000154217|Transcript|ENST00000581322|protein_coding||1/8|,C|intron_variant|MODIFIER|PITPNC1|ENSG00000154217|Transcript|ENST00000584471|protein_coding||1/4|
chr17	67485948	rs2916142	C	T	68925800	PASS	AC=66548;AN=142904;AF=0.465683;variant_type=snv;n_alt_alleles=1;ReadPosRankSum=0.358;MQRankSum=0;RAW_MQ=1.25672e+10;DP=3460816;MQ_DP=3491279;VarDP=3460816;MQ=59.9965;QD=19.916;FS=0;SB=582050,603949,1111463,1163354;InbreedingCoeff=0.0249828;AS_VQSLOD=23.2769;POSITIVE_TRAIN_SITE;culprit=AS_FS;SOR=0.702;AC_asj_female=862;AN_asj_female=1762;AF_asj_female=0.489217;nhomalt_asj_female=214;AC_eas_female=292;AN_eas_female=1440;AF_eas_female=0.202778;nhomalt_eas_female=26;AC_afr_male=10767;AN_afr_male=19268;AF_afr_male=0.558802;nhomalt_afr_male=3002;AC_female=34743;AN_female=73700;AF_female=0.471411;nhomalt_female=8439;AC_fin_male=3128;AN_fin_male=7874;AF_fin_male=0.397257;nhomalt_fin_male=621;AC_oth_female=516;AN_oth_female=1096;AF_oth_female=0.470803;nhomalt_oth_female=128;AC_ami=495;AN_ami=898;AF_ami=0.551225;nhomalt_ami=135;AC_oth=1025;AN_oth=2148;AF_oth=0.477188;nhomalt_oth=253;AC_male=31805;AN_male=69204;AF_male=0.459583;nhomalt_male=7487;AC_ami_female=265;AN_ami_female=468;AF_ami_female=0.566239;nhomalt_ami_female=77;AC_afr=23406;AN_afr=41882;AF_afr=0.558856;nhomalt_afr=6559;AC_eas_male=331;AN_eas_male=1680;AF_eas_male=0.197024;nhomalt_eas_male=28;AC_sas=1206;AN_sas=3032;AF_sas=0.397757;nhomalt_sas=232;AC_nfe_female=16611;AN_nfe_female=37368;AF_nfe_female=0.444525;nhomalt_nfe_female=3705;AC_asj_male=798;AN_asj_male=1562;AF_asj_male=0.510883;nhomalt_asj_male=213;AC_raw=66693;AN_raw=143282;AF_raw=0.465467;nhomalt_raw=15967;AC_oth_male=509;AN_oth_male=1052;AF_oth_male=0.48384;nhomalt_oth_male=125;AC_nfe_male=12048;AN_nfe_male=27140;AF_nfe_male=0.44392;nhomalt_nfe_male=2652;AC_asj=1660;AN_asj=3324;AF_asj=0.499398;nhomalt_asj=427;AC_amr_male=3008;AN_amr_male=7732;AF_amr_male=0.389033;nhomalt_amr_male=596;nhomalt=15926;AC_amr_female=2342;AN_amr_female=5888;AF_amr_female=0.397758;nhomalt_amr_female=480;AC_sas_female=220;AN_sas_female=566;AF_sas_female=0.388693;nhomalt_sas_female=40;AC_fin=4124;AN_fin=10372;AF_fin=0.397609;nhomalt_fin=833;AC_afr_female=12639;AN_afr_female=22614;AF_afr_female=0.558902;nhomalt_afr_female=3557;AC_sas_male=986;AN_sas_male=2466;AF_sas_male=0.399838;nhomalt_sas_male=192;AC_amr=5350;AN_amr=13620;AF_amr=0.392805;nhomalt_amr=1076;AC_nfe=28659;AN_nfe=64508;AF_nfe=0.44427;nhomalt_nfe=6357;AC_eas=623;AN_eas=3120;AF_eas=0.199679;nhomalt_eas=54;AC_ami_male=230;AN_ami_male=430;AF_ami_male=0.534884;nhomalt_ami_male=58;AC_fin_female=996;AN_fin_female=2498;AF_fin_female=0.398719;nhomalt_fin_female=212;faf95_afr=0.55286;faf99_afr=0.552861;faf95_sas=0.379107;faf99_sas=0.379106;faf95_adj=0.462717;faf99_adj=0.462717;faf95_amr=0.384012;faf99_amr=0.384013;faf95_nfe=0.439963;faf99_nfe=0.439962;faf95_eas=0.186705;faf99_eas=0.186705;vep=T|intron_variant|MODIFIER|PITPNC1|ENSG00000154217|Transcript|ENST00000299954|protein_coding||1/8|,T|intron_variant|MODIFIER|PITPNC1|ENSG00000154217|Transcript|ENST00000580974|protein_coding||1/9|,T|intron_variant|MODIFIER|PITPNC1|ENSG00000154217|Transcript|ENST00000581322|protein_coding||1/8|,T|intron_variant|MODIFIER|PITPNC1|ENSG00000154217|Transcript|ENST00000584471|protein_coding||1/4|,T|intron_variant|MODIFIER|PITPNC1|ENSG00000154217|Transcript|ENST00000584554|protein_coding||2/5|
chr17	67584155	rs2570054	T	C	65141000	PASS	AC=65964;AN=142780;AF=0.461997;variant_type=snv;n_alt_alleles=1;ReadPosRankSum=0.336;MQRankSum=-0.023;RAW_MQ=1.21418e+10;DP=3321920;MQ_DP=3373164;VarDP=3321920;MQ=59.9961;QD=19.6094;FS=0;SB=628661,516321,1203582,973367;InbreedingCoeff=0.0112235;AS_VQSLOD=23.2093;NEGATIVE_TRAIN_SITE;POSITIVE_TRAIN_SITE;culprit=AS_FS;SOR=0.709;AC_asj_female=942;AN_asj_female=1760;AF_asj_female=0.535227;nhomalt_asj_female=248;AC_eas_female=767;AN_eas_female=1436;AF_eas_female=0.534123;nhomalt_eas_female=200;AC_afr_male=9857;AN_afr_male=19238;AF_afr_male=0.512371;nhomalt_afr_male=2501;AC_female=33600;AN_female=73598;AF_female=0.456534;nhomalt_female=7776;AC_fin_male=3526;AN_fin_male=7916;AF_fin_male=0.445427;nhomalt_fin_male=784;AC_oth_female=529;AN_oth_female=1096;AF_oth_female=0.482664;nhomalt_oth_female=125;AC_ami=402;AN_ami=900;AF_ami=0.446667;nhomalt_ami=87;AC_oth=1011;AN_oth=2144;AF_oth=0.471549;nhomalt_oth=226;AC_male=32364;AN_male=69182;AF_male=0.46781;nhomalt_male=7650;AC_ami_female=208;AN_ami_female=470;AF_ami_female=0.442553;nhomalt_ami_female=46;AC_afr=21310;AN_afr=41814;AF_afr=0.509638;nhomalt_afr=5418;AC_eas_male=878;AN_eas_male=1672;AF_eas_male=0.52512;nhomalt_eas_male=230;AC_sas=1893;AN_sas=3034;AF_sas=0.623929;nhomalt_sas=605;AC_nfe_female=15360;AN_nfe_female=37328;AF_nfe_female=0.411487;nhomalt_nfe_female=3180;AC_asj_male=838;AN_asj_male=1562;AF_asj_male=0.536492;nhomalt_asj_male=224;AC_raw=66258;AN_raw=143308;AF_raw=0.462347;nhomalt_raw=15517;AC_oth_male=482;AN_oth_male=1048;AF_oth_male=0.459924;nhomalt_oth_male=101;AC_nfe_male=11304;AN_nfe_male=27134;AF_nfe_male=0.416599;nhomalt_nfe_male=2363;AC_asj=1780;AN_asj=3322;AF_asj=0.535822;nhomalt_asj=472;AC_amr_male=3761;AN_amr_male=7712;AF_amr_male=0.487682;nhomalt_amr_male=921;nhomalt=15426;AC_amr_female=2910;AN_amr_female=5868;AF_amr_female=0.49591;nhomalt_amr_female=723;AC_sas_female=369;AN_sas_female=564;AF_sas_female=0.654255;nhomalt_sas_female=120;AC_fin=4588;AN_fin=10416;AF_fin=0.440476;nhomalt_fin=1001;AC_afr_female=11453;AN_afr_female=22576;AF_afr_female=0.507309;nhomalt_afr_female=2917;AC_sas_male=1524;AN_sas_male=2470;AF_sas_male=0.617004;nhomalt_sas_male=485;AC_amr=6671;AN_amr=13580;AF_amr=0.491237;nhomalt_amr=1644;AC_nfe=26664;AN_nfe=64462;AF_nfe=0.413639;nhomalt_nfe=5543;AC_eas=1645;AN_eas=3108;AF_eas=0.529279;nhomalt_eas=430;AC_ami_male=194;AN_ami_male=430;AF_ami_male=0.451163;nhomalt_ami_male=41;AC_fin_female=1062;AN_fin_female=2500;AF_fin_female=0.4248;nhomalt_fin_female=217;faf95_afr=0.503909;faf99_afr=0.503909;faf95_sas=0.60053;faf99_sas=0.60053;faf95_adj=0.459042;faf99_adj=0.459042;faf95_amr=0.481386;faf99_amr=0.481386;faf95_nfe=0.409481;faf99_nfe=0.409481;faf95_eas=0.507998;faf99_eas=0.507998;vep=C|intron_variant|MODIFIER|PITPNC1|ENSG00000154217|Transcript|ENST00000299954|protein_coding||4/8|,C|intron_variant&non_coding_transcript_variant|MODIFIER|PITPNC1|ENSG00000154217|Transcript|ENST00000578527|retained_intron||2/6|,C|intron_variant|MODIFIER|PITPNC1|ENSG00000154217|Transcript|ENST00000580974|protein_coding||5/9|,C|intron_variant|MODIFIER|PITPNC1|ENSG00000154217|Transcript|ENST00000581322|protein_coding||5/8|,C|intron_variant&non_coding_transcript_variant|MODIFIER|PITPNC1|ENSG00000154217|Transcript|ENST00000581923|retained_intron||3/3|
chr17	68348275	rs1558875	T	C	73267300	PASS	AC=68145;AN=142958;AF=0.476678;variant_type=snv;n_alt_alleles=1;ReadPosRankSum=0.34;MQRankSum=-0.02;RAW_MQ=1.31812e+10;DP=3623404;MQ_DP=3661914;VarDP=3623404;MQ=59.9962;QD=20.2206;FS=0;SB=630012,569241,1274195,1149956;InbreedingCoeff=0.0190722;AS_VQSLOD=23.9709;POSITIVE_TRAIN_SITE;culprit=AS_FS;SOR=0.694;AC_asj_female=918;AN_asj_female=1762;AF_asj_female=0.520999;nhomalt_asj_female=232;AC_eas_female=368;AN_eas_female=1442;AF_eas_female=0.255201;nhomalt_eas_female=46;AC_afr_male=7159;AN_afr_male=19284;AF_afr_male=0.37124;nhomalt_afr_male=1262;AC_female=35309;AN_female=73708;AF_female=0.479039;nhomalt_female=8668;AC_fin_male=3698;AN_fin_male=7908;AF_fin_male=0.467628;nhomalt_fin_male=845;AC_oth_female=520;AN_oth_female=1094;AF_oth_female=0.47532;nhomalt_oth_female=125;AC_ami=464;AN_ami=898;AF_ami=0.516704;nhomalt_ami=131;AC_oth=1017;AN_oth=2144;AF_oth=0.474347;nhomalt_oth=255;AC_male=32836;AN_male=69250;AF_male=0.474166;nhomalt_male=7911;AC_ami_female=227;AN_ami_female=468;AF_ami_female=0.485043;nhomalt_ami_female=63;AC_afr=15593;AN_afr=41894;AF_afr=0.372201;nhomalt_afr=2828;AC_eas_male=443;AN_eas_male=1674;AF_eas_male=0.264636;nhomalt_eas_male=55;AC_sas=1515;AN_sas=3046;AF_sas=0.497374;nhomalt_sas=364;AC_nfe_female=20033;AN_nfe_female=37372;AF_nfe_female=0.536043;nhomalt_nfe_female=5310;AC_asj_male=813;AN_asj_male=1562;AF_asj_male=0.520487;nhomalt_asj_male=216;AC_raw=68335;AN_raw=143356;AF_raw=0.47668;nhomalt_raw=16628;AC_oth_male=497;AN_oth_male=1050;AF_oth_male=0.473333;nhomalt_oth_male=130;AC_nfe_male=14448;AN_nfe_male=27134;AF_nfe_male=0.532468;nhomalt_nfe_male=3805;AC_asj=1731;AN_asj=3324;AF_asj=0.520758;nhomalt_asj=448;AC_amr_male=4299;AN_amr_male=7728;AF_amr_male=0.556289;nhomalt_amr_male=1227;nhomalt=16579;AC_amr_female=3316;AN_amr_female=5894;AF_amr_female=0.562606;nhomalt_amr_female=955;AC_sas_female=273;AN_sas_female=566;AF_sas_female=0.482332;nhomalt_sas_female=61;AC_fin=4918;AN_fin=10408;AF_fin=0.472521;nhomalt_fin=1155;AC_afr_female=8434;AN_afr_female=22610;AF_afr_female=0.373021;nhomalt_afr_female=1566;AC_sas_male=1242;AN_sas_male=2480;AF_sas_male=0.500806;nhomalt_sas_male=303;AC_amr=7615;AN_amr=13622;AF_amr=0.559022;nhomalt_amr=2182;AC_nfe=34481;AN_nfe=64506;AF_nfe=0.534539;nhomalt_nfe=9115;AC_eas=811;AN_eas=3116;AF_eas=0.26027;nhomalt_eas=101;AC_ami_male=237;AN_ami_male=430;AF_ami_male=0.551163;nhomalt_ami_male=68;AC_fin_female=1220;AN_fin_female=2500;AF_fin_female=0.488;nhomalt_fin_female=310;faf95_afr=0.367312;faf99_afr=0.367312;faf95_sas=0.476543;faf99_sas=0.476542;faf95_adj=0.473679;faf99_adj=0.473679;faf95_amr=0.548527;faf99_amr=0.548526;faf95_nfe=0.529813;faf99_nfe=0.529812;faf95_eas=0.245421;faf99_eas=0.245421;vep=C|intron_variant|MODIFIER|ARSG|ENSG00000141337|Transcript|ENST00000448504|protein_coding||4/11|,C|intron_variant|MODIFIER|ARSG|ENSG00000141337|Transcript|ENST00000452479|protein_coding||3/10|,C|intron_variant&non_coding_transcript_variant|MODIFIER|ARSG|ENSG00000141337|Transcript|ENST00000581032|processed_transcript||1/3|,C|intron_variant&non_coding_transcript_variant|MODIFIER|ARSG|ENSG00000141337|Transcript|ENST00000582154|processed_transcript||2/9|,C|intron_variant|MODIFIER|ARSG|ENSG00000141337|Transcript|ENST00000621439|protein_coding||4/11|
chr17	68620160	rs6501607	T	C	67621500	PASS	AC=64386;AN=143000;AF=0.450252;variant_type=snv;n_alt_alleles=1;ReadPosRankSum=0.38;MQRankSum=-0.022;RAW_MQ=1.27151e+10;DP=3481696;MQ_DP=3532409;VarDP=3481696;MQ=59.9964;QD=19.422;FS=9.64327e-16;SB=601672,608727,1138441,1132856;InbreedingCoeff=0.0143286;AS_VQSLOD=21.5858;culprit=AS_FS;SOR=0.687;AC_asj_female=1032;AN_asj_female=1762;AF_asj_female=0.585698;nhomalt_asj_female=310;AC_eas_female=753;AN_eas_female=1444;AF_eas_female=0.521468;nhomalt_eas_female=199;AC_afr_male=7829;AN_afr_male=19288;AF_afr_male=0.4059;nhomalt_afr_male=1570;AC_female=32985;AN_female=73738;AF_female=0.447327;nhomalt_female=7520;AC_fin_male=4351;AN_fin_male=7910;AF_fin_male=0.550063;nhomalt_fin_male=1174;AC_oth_female=500;AN_oth_female=1098;AF_oth_female=0.455373;nhomalt_oth_female=113;AC_ami=327;AN_ami=896;AF_ami=0.364955;nhomalt_ami=52;AC_oth=967;AN_oth=2148;AF_oth=0.450186;nhomalt_oth=223;AC_male=31401;AN_male=69262;AF_male=0.453365;nhomalt_male=7215;AC_ami_female=169;AN_ami_female=468;AF_ami_female=0.361111;nhomalt_ami_female=30;AC_afr=17062;AN_afr=41934;AF_afr=0.406877;nhomalt_afr=3422;AC_eas_male=853;AN_eas_male=1682;AF_eas_male=0.507134;nhomalt_eas_male=237;AC_sas=1668;AN_sas=3036;AF_sas=0.549407;nhomalt_sas=465;AC_nfe_female=17636;AN_nfe_female=37374;AF_nfe_female=0.471879;nhomalt_nfe_female=4205;AC_asj_male=923;AN_asj_male=1562;AF_asj_male=0.590909;nhomalt_asj_male=279;AC_raw=64567;AN_raw=143332;AF_raw=0.450472;nhomalt_raw=14797;AC_oth_male=467;AN_oth_male=1050;AF_oth_male=0.444762;nhomalt_oth_male=110;AC_nfe_male=12806;AN_nfe_male=27138;AF_nfe_male=0.471884;nhomalt_nfe_male=2977;AC_asj=1955;AN_asj=3324;AF_asj=0.588147;nhomalt_asj=589;AC_amr_male=2646;AN_amr_male=7726;AF_amr_male=0.34248;nhomalt_amr_male=462;nhomalt=14735;AC_amr_female=1979;AN_amr_female=5892;AF_amr_female=0.335879;nhomalt_amr_female=354;AC_sas_female=300;AN_sas_female=558;AF_sas_female=0.537634;nhomalt_sas_female=81;AC_fin=5734;AN_fin=10406;AF_fin=0.551028;nhomalt_fin=1550;AC_afr_female=9233;AN_afr_female=22646;AF_afr_female=0.40771;nhomalt_afr_female=1852;AC_sas_male=1368;AN_sas_male=2478;AF_sas_male=0.552058;nhomalt_sas_male=384;AC_amr=4625;AN_amr=13618;AF_amr=0.339624;nhomalt_amr=816;AC_nfe=30442;AN_nfe=64512;AF_nfe=0.471881;nhomalt_nfe=7182;AC_eas=1606;AN_eas=3126;AF_eas=0.513756;nhomalt_eas=436;AC_ami_male=158;AN_ami_male=428;AF_ami_male=0.369159;nhomalt_ami_male=22;AC_fin_female=1383;AN_fin_female=2496;AF_fin_female=0.554087;nhomalt_fin_female=376;faf95_afr=0.401767;faf99_afr=0.401767;faf95_sas=0.527468;faf99_sas=0.527468;faf95_adj=0.447336;faf99_adj=0.447336;faf95_amr=0.331451;faf99_amr=0.331451;faf95_nfe=0.467441;faf99_nfe=0.467441;faf95_eas=0.492852;faf99_eas=0.492852;vep=C|intron_variant&non_coding_transcript_variant|MODIFIER|LINC01482|ENSG00000267659|Transcript|ENST00000587999|lincRNA||2/2|,C|intron_variant&non_coding_transcript_variant|MODIFIER|LINC01482|ENSG00000267659|Transcript|ENST00000589610|lincRNA||1/3|
chr17	68798290	rs9901473	A	G	66960600	PASS	AC=59898;AN=143088;AF=0.41861;variant_type=snv;n_alt_alleles=1;ReadPosRankSum=0.344;MQRankSum=-0.031;RAW_MQ=1.19026e+10;DP=3279896;MQ_DP=3306777;VarDP=3279896;MQ=59.9956;QD=20.4155;FS=0;SB=547245,517301,1135142,1080208;InbreedingCoeff=0.141084;AS_VQSLOD=23.6294;POSITIVE_TRAIN_SITE;culprit=AS_FS;SOR=0.687;AC_asj_female=947;AN_asj_female=1762;AF_asj_female=0.537457;nhomalt_asj_female=261;AC_eas_female=229;AN_eas_female=1446;AF_eas_female=0.158368;nhomalt_eas_female=20;AC_afr_male=3304;AN_afr_male=19324;AF_afr_male=0.170979;nhomalt_afr_male=299;AC_female=31032;AN_female=73764;AF_female=0.420693;nhomalt_female=7818;AC_fin_male=4726;AN_fin_male=7910;AF_fin_male=0.597472;nhomalt_fin_male=1428;AC_oth_female=480;AN_oth_female=1096;AF_oth_female=0.437956;nhomalt_oth_female=121;AC_ami=563;AN_ami=900;AF_ami=0.625556;nhomalt_ami=175;AC_oth=916;AN_oth=2150;AF_oth=0.426047;nhomalt_oth=217;AC_male=28866;AN_male=69324;AF_male=0.416393;nhomalt_male=7172;AC_ami_female=290;AN_ami_female=470;AF_ami_female=0.617021;nhomalt_ami_female=89;AC_afr=7282;AN_afr=41988;AF_afr=0.173431;nhomalt_afr=690;AC_eas_male=237;AN_eas_male=1680;AF_eas_male=0.141071;nhomalt_eas_male=16;AC_sas=1029;AN_sas=3030;AF_sas=0.339604;nhomalt_sas=194;AC_nfe_female=21266;AN_nfe_female=37354;AF_nfe_female=0.56931;nhomalt_nfe_female=6075;AC_asj_male=830;AN_asj_male=1560;AF_asj_male=0.532051;nhomalt_asj_male=223;AC_raw=60020;AN_raw=143340;AF_raw=0.418725;nhomalt_raw=15027;AC_oth_male=436;AN_oth_male=1054;AF_oth_male=0.413662;nhomalt_oth_male=96;AC_nfe_male=15384;AN_nfe_male=27158;AF_nfe_male=0.566463;nhomalt_nfe_male=4332;AC_asj=1777;AN_asj=3322;AF_asj=0.534919;nhomalt_asj=484;AC_amr_male=2848;AN_amr_male=7740;AF_amr_male=0.367959;nhomalt_amr_male=536;nhomalt=14990;AC_amr_female=2113;AN_amr_female=5908;AF_amr_female=0.357651;nhomalt_amr_female=375;AC_sas_female=201;AN_sas_female=562;AF_sas_female=0.357651;nhomalt_sas_female=38;AC_fin=6254;AN_fin=10412;AF_fin=0.600653;nhomalt_fin=1876;AC_afr_female=3978;AN_afr_female=22664;AF_afr_female=0.175521;nhomalt_afr_female=391;AC_sas_male=828;AN_sas_male=2468;AF_sas_male=0.335494;nhomalt_sas_male=156;AC_amr=4961;AN_amr=13648;AF_amr=0.363496;nhomalt_amr=911;AC_nfe=36650;AN_nfe=64512;AF_nfe=0.568111;nhomalt_nfe=10407;AC_eas=466;AN_eas=3126;AF_eas=0.149072;nhomalt_eas=36;AC_ami_male=273;AN_ami_male=430;AF_ami_male=0.634884;nhomalt_ami_male=86;AC_fin_female=1528;AN_fin_female=2502;AF_fin_female=0.610711;nhomalt_fin_female=448;faf95_afr=0.170101;faf99_afr=0.170101;faf95_sas=0.322379;faf99_sas=0.32238;faf95_adj=0.4158;faf99_adj=0.415799;faf95_amr=0.35505;faf99_amr=0.355049;faf95_nfe=0.563239;faf99_nfe=0.563239;faf95_eas=0.137898;faf99_eas=0.137898;vep=G|upstream_gene_variant|MODIFIER|AC011591.1|ENSG00000267250|Transcript|ENST00000591379|lincRNA|||
```
