## Supplemental File 2 for "Fast and Accurate Kinship Estimation Using Sparse SNPs in Relatively Large Database Searches": gnomad.genomes.r3.0.kintelligence_filtered.vcf (part 28 of 32)

```
chr17	68928414	rs767690	G	A	77880800	PASS	AC=71034;AN=142970;AF=0.496845;variant_type=snv;n_alt_alleles=1;ReadPosRankSum=0.352;MQRankSum=-0.027;RAW_MQ=1.35427e+10;DP=3731092;MQ_DP=3762137;VarDP=3731092;MQ=59.9979;QD=20.8735;FS=0;SB=606168,592380,1277802,1254742;InbreedingCoeff=0.0396446;AS_VQSLOD=22.116;culprit=AS_FS;SOR=0.688;AC_asj_female=1041;AN_asj_female=1762;AF_asj_female=0.590806;nhomalt_asj_female=297;AC_eas_female=265;AN_eas_female=1440;AF_eas_female=0.184028;nhomalt_eas_female=21;AC_afr_male=7550;AN_afr_male=19272;AF_afr_male=0.39176;nhomalt_afr_male=1489;AC_female=36897;AN_female=73730;AF_female=0.500434;nhomalt_female=9585;AC_fin_male=3923;AN_fin_male=7898;AF_fin_male=0.496708;nhomalt_fin_male=967;AC_oth_female=504;AN_oth_female=1100;AF_oth_female=0.458182;nhomalt_oth_female=120;AC_ami=632;AN_ami=900;AF_ami=0.702222;nhomalt_ami=224;AC_oth=1033;AN_oth=2150;AF_oth=0.480465;nhomalt_oth=255;AC_male=34137;AN_male=69240;AF_male=0.493024;nhomalt_male=8763;AC_ami_female=330;AN_ami_female=470;AF_ami_female=0.702128;nhomalt_ami_female=121;AC_afr=16395;AN_afr=41892;AF_afr=0.391364;nhomalt_afr=3224;AC_eas_male=253;AN_eas_male=1680;AF_eas_male=0.150595;nhomalt_eas_male=22;AC_sas=1520;AN_sas=3040;AF_sas=0.5;nhomalt_sas=401;AC_nfe_female=21672;AN_nfe_female=37360;AF_nfe_female=0.580086;nhomalt_nfe_female=6229;AC_asj_male=909;AN_asj_male=1562;AF_asj_male=0.581946;nhomalt_asj_male=267;AC_raw=71198;AN_raw=143328;AF_raw=0.496749;nhomalt_raw=18394;AC_oth_male=529;AN_oth_male=1050;AF_oth_male=0.50381;nhomalt_oth_male=135;AC_nfe_male=15756;AN_nfe_male=27144;AF_nfe_male=0.58046;nhomalt_nfe_male=4568;AC_asj=1950;AN_asj=3324;AF_asj=0.586643;nhomalt_asj=564;AC_amr_male=3686;AN_amr_male=7728;AF_amr_male=0.476967;nhomalt_amr_male=889;nhomalt=18348;AC_amr_female=2757;AN_amr_female=5908;AF_amr_female=0.466655;nhomalt_amr_female=703;AC_sas_female=291;AN_sas_female=564;AF_sas_female=0.515957;nhomalt_sas_female=78;AC_fin=5115;AN_fin=10404;AF_fin=0.491638;nhomalt_fin=1248;AC_afr_female=8845;AN_afr_female=22620;AF_afr_female=0.391026;nhomalt_afr_female=1735;AC_sas_male=1229;AN_sas_male=2476;AF_sas_male=0.496365;nhomalt_sas_male=323;AC_amr=6443;AN_amr=13636;AF_amr=0.472499;nhomalt_amr=1592;AC_nfe=37428;AN_nfe=64504;AF_nfe=0.580243;nhomalt_nfe=10797;AC_eas=518;AN_eas=3120;AF_eas=0.166026;nhomalt_eas=43;AC_ami_male=302;AN_ami_male=430;AF_ami_male=0.702326;nhomalt_ami_male=103;AC_fin_female=1192;AN_fin_female=2506;AF_fin_female=0.475658;nhomalt_fin_female=281;faf95_afr=0.386349;faf99_afr=0.386349;faf95_sas=0.479093;faf99_sas=0.479093;faf95_adj=0.493783;faf99_adj=0.493782;faf95_amr=0.462858;faf99_amr=0.462858;faf95_nfe=0.575319;faf99_nfe=0.575318;faf95_eas=0.154212;faf99_eas=0.154211;vep=A|intron_variant|MODIFIER|ABCA8|ENSG00000141338|Transcript|ENST00000269080|protein_coding||8/37|,A|downstream_gene_variant|MODIFIER|ABCA8|ENSG00000141338|Transcript|ENST00000428549|retained_intron|||,A|intron_variant|MODIFIER|ABCA8|ENSG00000141338|Transcript|ENST00000430352|protein_coding||8/38|,A|intron_variant&non_coding_transcript_variant|MODIFIER|ABCA8|ENSG00000141338|Transcript|ENST00000541225|retained_intron||7/23|,A|downstream_gene_variant|MODIFIER|ABCA8|ENSG00000141338|Transcript|ENST00000585850|retained_intron|||,A|intron_variant|MODIFIER|ABCA8|ENSG00000141338|Transcript|ENST00000586539|protein_coding||9/39|,A|intron_variant|MODIFIER|ABCA8|ENSG00000141338|Transcript|ENST00000589533|non_stop_decay||1/14|,A|intron_variant|MODIFIER|ABCA8|ENSG00000141338|Transcript|ENST00000615593|protein_coding||9/23|
chr17	69444670	rs1972933	T	G	81505700	PASS	AC=77212;AN=143018;AF=0.539876;variant_type=snv;n_alt_alleles=1;ReadPosRankSum=0.35;MQRankSum=-0.021;RAW_MQ=1.40099e+10;DP=3853816;MQ_DP=3891975;VarDP=3853816;MQ=59.9975;QD=21.1494;FS=2.41082e-15;SB=593482,596985,1318367,1344982;InbreedingCoeff=0.0198864;AS_VQSLOD=22.4222;culprit=AS_FS;SOR=0.707;AC_asj_female=873;AN_asj_female=1762;AF_asj_female=0.49546;nhomalt_asj_female=213;AC_eas_female=851;AN_eas_female=1444;AF_eas_female=0.589335;nhomalt_eas_female=247;AC_afr_male=11815;AN_afr_male=19294;AF_afr_male=0.612367;nhomalt_afr_male=3643;AC_female=39534;AN_female=73720;AF_female=0.536272;nhomalt_female=10745;AC_fin_male=4254;AN_fin_male=7930;AF_fin_male=0.536444;nhomalt_fin_male=1162;AC_oth_female=633;AN_oth_female=1094;AF_oth_female=0.578611;nhomalt_oth_female=184;AC_ami=346;AN_ami=898;AF_ami=0.385301;nhomalt_ami=65;AC_oth=1159;AN_oth=2142;AF_oth=0.541083;nhomalt_oth=316;AC_male=37678;AN_male=69298;AF_male=0.54371;nhomalt_male=10447;AC_ami_female=173;AN_ami_female=470;AF_ami_female=0.368085;nhomalt_ami_female=31;AC_afr=25748;AN_afr=41950;AF_afr=0.613778;nhomalt_afr=7873;AC_eas_male=1019;AN_eas_male=1678;AF_eas_male=0.607271;nhomalt_eas_male=306;AC_sas=1796;AN_sas=3030;AF_sas=0.592739;nhomalt_sas=531;AC_nfe_female=17989;AN_nfe_female=37340;AF_nfe_female=0.481762;nhomalt_nfe_female=4380;AC_asj_male=774;AN_asj_male=1560;AF_asj_male=0.496154;nhomalt_asj_male=188;AC_raw=77402;AN_raw=143362;AF_raw=0.539906;nhomalt_raw=21249;AC_oth_male=526;AN_oth_male=1048;AF_oth_male=0.501908;nhomalt_oth_male=132;AC_nfe_male=13070;AN_nfe_male=27148;AF_nfe_male=0.481435;nhomalt_nfe_male=3188;AC_asj=1647;AN_asj=3322;AF_asj=0.495786;nhomalt_asj=401;AC_amr_male=4582;AN_amr_male=7742;AF_amr_male=0.591837;nhomalt_amr_male=1355;nhomalt=21192;AC_amr_female=3466;AN_amr_female=5896;AF_amr_female=0.587856;nhomalt_amr_female=1042;AC_sas_female=331;AN_sas_female=560;AF_sas_female=0.591071;nhomalt_sas_female=92;AC_fin=5539;AN_fin=10428;AF_fin=0.531166;nhomalt_fin=1488;AC_afr_female=13933;AN_afr_female=22656;AF_afr_female=0.614981;nhomalt_afr_female=4230;AC_sas_male=1465;AN_sas_male=2470;AF_sas_male=0.593117;nhomalt_sas_male=439;AC_amr=8048;AN_amr=13638;AF_amr=0.590116;nhomalt_amr=2397;AC_nfe=31059;AN_nfe=64488;AF_nfe=0.481624;nhomalt_nfe=7568;AC_eas=1870;AN_eas=3122;AF_eas=0.598975;nhomalt_eas=553;AC_ami_male=173;AN_ami_male=428;AF_ami_male=0.404206;nhomalt_ami_male=34;AC_fin_female=1285;AN_fin_female=2498;AF_fin_female=0.514412;nhomalt_fin_female=326;faf95_afr=0.6075;faf99_afr=0.6075;faf95_sas=0.569922;faf99_sas=0.569922;faf95_adj=0.536684;faf99_adj=0.536684;faf95_amr=0.579337;faf99_amr=0.579337;faf95_nfe=0.477138;faf99_nfe=0.477138;faf95_eas=0.576375;faf99_eas=0.576375;vep=G|intron_variant&NMD_transcript_variant|MODIFIER|MAP2K6|ENSG00000108984|Transcript|ENST00000359094|nonsense_mediated_decay||1/11|,G|intron_variant&non_coding_transcript_variant|MODIFIER|MAP2K6|ENSG00000108984|Transcript|ENST00000586641|retained_intron||1/6|,G|intron_variant|MODIFIER|MAP2K6|ENSG00000108984|Transcript|ENST00000590474|protein_coding||1/11|,G|regulatory_region_variant|MODIFIER|||RegulatoryFeature|ENSR00000562883|promoter_flanking_region|||
chr17	69540181	rs2716191	T	C	78288100	PASS	AC=74463;AN=143042;AF=0.520567;variant_type=snv;n_alt_alleles=1;ReadPosRankSum=0.314;MQRankSum=-0.017;RAW_MQ=1.42144e+10;DP=3913364;MQ_DP=3948870;VarDP=3913364;MQ=59.9967;QD=20.0053;FS=0;SB=609249,622680,1315012,1366423;InbreedingCoeff=0.0292373;AS_VQSLOD=23.9158;POSITIVE_TRAIN_SITE;culprit=AS_FS;SOR=0.71;AC_asj_female=936;AN_asj_female=1762;AF_asj_female=0.531215;nhomalt_asj_female=256;AC_eas_female=1242;AN_eas_female=1446;AF_eas_female=0.858921;nhomalt_eas_female=537;AC_afr_male=10913;AN_afr_male=19298;AF_afr_male=0.565499;nhomalt_afr_male=3120;AC_female=38005;AN_female=73748;AF_female=0.515336;nhomalt_female=9991;AC_fin_male=3769;AN_fin_male=7902;AF_fin_male=0.476968;nhomalt_fin_male=887;AC_oth_female=582;AN_oth_female=1098;AF_oth_female=0.530055;nhomalt_oth_female=156;AC_ami=515;AN_ami=890;AF_ami=0.578652;nhomalt_ami=142;AC_oth=1149;AN_oth=2150;AF_oth=0.534419;nhomalt_oth=306;AC_male=36458;AN_male=69294;AF_male=0.526135;nhomalt_male=9901;AC_ami_female=260;AN_ami_female=464;AF_ami_female=0.560345;nhomalt_ami_female=64;AC_afr=23632;AN_afr=41946;AF_afr=0.563391;nhomalt_afr=6692;AC_eas_male=1458;AN_eas_male=1684;AF_eas_male=0.865796;nhomalt_eas_male=633;AC_sas=1766;AN_sas=3030;AF_sas=0.582838;nhomalt_sas=528;AC_nfe_female=16934;AN_nfe_female=37368;AF_nfe_female=0.453168;nhomalt_nfe_female=3805;AC_asj_male=868;AN_asj_male=1560;AF_asj_male=0.55641;nhomalt_asj_male=248;AC_raw=74643;AN_raw=143346;AF_raw=0.520719;nhomalt_raw=19957;AC_oth_male=567;AN_oth_male=1052;AF_oth_male=0.538973;nhomalt_oth_male=150;AC_nfe_male=12240;AN_nfe_male=27162;AF_nfe_male=0.45063;nhomalt_nfe_male=2757;AC_asj=1804;AN_asj=3322;AF_asj=0.543046;nhomalt_asj=504;AC_amr_male=4952;AN_amr_male=7740;AF_amr_male=0.639793;nhomalt_amr_male=1594;nhomalt=19892;AC_amr_female=3806;AN_amr_female=5906;AF_amr_female=0.644429;nhomalt_amr_female=1213;AC_sas_female=330;AN_sas_female=560;AF_sas_female=0.589286;nhomalt_sas_female=94;AC_fin=4965;AN_fin=10398;AF_fin=0.477496;nhomalt_fin=1181;AC_afr_female=12719;AN_afr_female=22648;AF_afr_female=0.561595;nhomalt_afr_female=3572;AC_sas_male=1436;AN_sas_male=2470;AF_sas_male=0.581377;nhomalt_sas_male=434;AC_amr=8758;AN_amr=13646;AF_amr=0.6418;nhomalt_amr=2807;AC_nfe=29174;AN_nfe=64530;AF_nfe=0.4521;nhomalt_nfe=6562;AC_eas=2700;AN_eas=3130;AF_eas=0.86262;nhomalt_eas=1170;AC_ami_male=255;AN_ami_male=426;AF_ami_male=0.598592;nhomalt_ami_male=78;AC_fin_female=1196;AN_fin_female=2496;AF_fin_female=0.479167;nhomalt_fin_female=294;faf95_afr=0.557376;faf99_afr=0.557376;faf95_sas=0.560214;faf99_sas=0.560214;faf95_adj=0.517433;faf99_adj=0.517433;faf95_amr=0.63056;faf99_amr=0.63056;faf95_nfe=0.447754;faf99_nfe=0.447755;faf95_eas=0.835496;faf99_eas=0.835496;vep=C|intron_variant&NMD_transcript_variant|MODIFIER|MAP2K6|ENSG00000108984|Transcript|ENST00000359094|nonsense_mediated_decay||11/11|,C|intron_variant|MODIFIER|MAP2K6|ENSG00000108984|Transcript|ENST00000589647|protein_coding||11/11|,C|intron_variant|MODIFIER|MAP2K6|ENSG00000108984|Transcript|ENST00000590474|protein_coding||11/11|,C|intron_variant&non_coding_transcript_variant|MODIFIER|MAP2K6|ENSG00000108984|Transcript|ENST00000592348|retained_intron||1/1|,C|intron_variant|MODIFIER|MAP2K6|ENSG00000108984|Transcript|ENST00000613873|protein_coding||11/11|,C|regulatory_region_variant|MODIFIER|||RegulatoryFeature|ENSR00000097643|promoter_flanking_region|||,C|TF_binding_site_variant|MODIFIER|||MotifFeature|ENSM00211328000||||
chr17	70038417	rs180165	T	C	70684600	PASS	AC=63739;AN=143026;AF=0.445646;variant_type=snv;n_alt_alleles=1;ReadPosRankSum=0.373;MQRankSum=0;RAW_MQ=1.31664e+10;DP=3617040;MQ_DP=3657830;VarDP=3617040;MQ=59.9959;QD=19.5421;FS=0;SB=695221,562265,1301989,1057565;InbreedingCoeff=0.0142852;AS_VQSLOD=23.6752;POSITIVE_TRAIN_SITE;culprit=AS_FS;SOR=0.689;AC_asj_female=746;AN_asj_female=1758;AF_asj_female=0.424346;nhomalt_asj_female=152;AC_eas_female=845;AN_eas_female=1442;AF_eas_female=0.585992;nhomalt_eas_female=237;AC_afr_male=7487;AN_afr_male=19288;AF_afr_male=0.388169;nhomalt_afr_male=1472;AC_female=33131;AN_female=73734;AF_female=0.449331;nhomalt_female=7543;AC_fin_male=2585;AN_fin_male=7908;AF_fin_male=0.326884;nhomalt_fin_male=404;AC_oth_female=510;AN_oth_female=1098;AF_oth_female=0.464481;nhomalt_oth_female=118;AC_ami=490;AN_ami=898;AF_ami=0.545657;nhomalt_ami=132;AC_oth=984;AN_oth=2152;AF_oth=0.457249;nhomalt_oth=229;AC_male=30608;AN_male=69292;AF_male=0.441725;nhomalt_male=6903;AC_ami_female=237;AN_ami_female=468;AF_ami_female=0.50641;nhomalt_ami_female=59;AC_afr=16263;AN_afr=41926;AF_afr=0.387898;nhomalt_afr=3173;AC_eas_male=976;AN_eas_male=1682;AF_eas_male=0.580262;nhomalt_eas_male=276;AC_sas=1324;AN_sas=3038;AF_sas=0.435813;nhomalt_sas=288;AC_nfe_female=17933;AN_nfe_female=37358;AF_nfe_female=0.480031;nhomalt_nfe_female=4287;AC_asj_male=643;AN_asj_male=1562;AF_asj_male=0.411652;nhomalt_asj_male=137;AC_raw=63891;AN_raw=143330;AF_raw=0.445762;nhomalt_raw=14493;AC_oth_male=474;AN_oth_male=1054;AF_oth_male=0.449715;nhomalt_oth_male=111;AC_nfe_male=13155;AN_nfe_male=27158;AF_nfe_male=0.484388;nhomalt_nfe_male=3164;AC_asj=1389;AN_asj=3320;AF_asj=0.418373;nhomalt_asj=289;AC_amr_male=3983;AN_amr_male=7736;AF_amr_male=0.514866;nhomalt_amr_male=1044;nhomalt=14446;AC_amr_female=2968;AN_amr_female=5906;AF_amr_female=0.50254;nhomalt_amr_female=768;AC_sas_female=272;AN_sas_female=564;AF_sas_female=0.48227;nhomalt_sas_female=66;AC_fin=3429;AN_fin=10410;AF_fin=0.329395;nhomalt_fin=559;AC_afr_female=8776;AN_afr_female=22638;AF_afr_female=0.387667;nhomalt_afr_female=1701;AC_sas_male=1052;AN_sas_male=2474;AF_sas_male=0.425222;nhomalt_sas_male=222;AC_amr=6951;AN_amr=13642;AF_amr=0.509529;nhomalt_amr=1812;AC_nfe=31088;AN_nfe=64516;AF_nfe=0.481865;nhomalt_nfe=7451;AC_eas=1821;AN_eas=3124;AF_eas=0.582907;nhomalt_eas=513;AC_ami_male=253;AN_ami_male=430;AF_ami_male=0.588372;nhomalt_ami_male=73;AC_fin_female=844;AN_fin_female=2502;AF_fin_female=0.33733;nhomalt_fin_female=155;faf95_afr=0.382908;faf99_afr=0.382907;faf95_sas=0.416301;faf99_sas=0.416301;faf95_adj=0.442746;faf99_adj=0.442747;faf95_amr=0.499518;faf99_amr=0.499518;faf95_nfe=0.477378;faf99_nfe=0.477378;faf95_eas=0.560621;faf99_eas=0.560621;vep=C|intron_variant&non_coding_transcript_variant|MODIFIER|AC005208.1|ENSG00000230258|Transcript|ENST00000435112|antisense||2/4|,C|intron_variant&non_coding_transcript_variant|MODIFIER|AC005208.1|ENSG00000230258|Transcript|ENST00000587325|antisense||3/6|
chr17	70181624	rs4328485	C	A	69347000	PASS	AC=65942;AN=142972;AF=0.461223;variant_type=snv;n_alt_alleles=1;ReadPosRankSum=0.343;MQRankSum=-0.014;RAW_MQ=1.24284e+10;DP=3429879;MQ_DP=3452636;VarDP=3429879;MQ=59.9974;QD=20.2185;FS=0;SB=534616,623399,1062627,1209237;InbreedingCoeff=0.0809764;AS_VQSLOD=23.1993;POSITIVE_TRAIN_SITE;culprit=AS_FS;SOR=0.669;AC_asj_female=621;AN_asj_female=1762;AF_asj_female=0.35244;nhomalt_asj_female=99;AC_eas_female=610;AN_eas_female=1438;AF_eas_female=0.4242;nhomalt_eas_female=133;AC_afr_male=13252;AN_afr_male=19282;AF_afr_male=0.687273;nhomalt_afr_male=4569;AC_female=34300;AN_female=73692;AF_female=0.465451;nhomalt_female=8635;AC_fin_male=2209;AN_fin_male=7916;AF_fin_male=0.279055;nhomalt_fin_male=293;AC_oth_female=493;AN_oth_female=1096;AF_oth_female=0.449818;nhomalt_oth_female=106;AC_ami=201;AN_ami=898;AF_ami=0.223831;nhomalt_ami=29;AC_oth=971;AN_oth=2148;AF_oth=0.452048;nhomalt_oth=216;AC_male=31642;AN_male=69280;AF_male=0.456726;nhomalt_male=8002;AC_ami_female=95;AN_ami_female=468;AF_ami_female=0.202991;nhomalt_ami_female=9;AC_afr=28448;AN_afr=41910;AF_afr=0.678788;nhomalt_afr=9653;AC_eas_male=741;AN_eas_male=1678;AF_eas_male=0.441597;nhomalt_eas_male=171;AC_sas=1164;AN_sas=3046;AF_sas=0.382141;nhomalt_sas=229;AC_nfe_female=13974;AN_nfe_female=37350;AF_nfe_female=0.374137;nhomalt_nfe_female=2585;AC_asj_male=516;AN_asj_male=1560;AF_asj_male=0.330769;nhomalt_asj_male=78;AC_raw=66127;AN_raw=143344;AF_raw=0.461317;nhomalt_raw=16695;AC_oth_male=478;AN_oth_male=1052;AF_oth_male=0.454373;nhomalt_oth_male=110;AC_nfe_male=10199;AN_nfe_male=27154;AF_nfe_male=0.375598;nhomalt_nfe_male=1881;AC_asj=1137;AN_asj=3322;AF_asj=0.342264;nhomalt_asj=177;AC_amr_male=3182;AN_amr_male=7726;AF_amr_male=0.411856;nhomalt_amr_male=685;nhomalt=16637;AC_amr_female=2422;AN_amr_female=5890;AF_amr_female=0.411205;nhomalt_amr_female=500;AC_sas_female=205;AN_sas_female=564;AF_sas_female=0.363475;nhomalt_sas_female=34;AC_fin=2893;AN_fin=10412;AF_fin=0.277852;nhomalt_fin=378;AC_afr_female=15196;AN_afr_female=22628;AF_afr_female=0.671557;nhomalt_afr_female=5084;AC_sas_male=959;AN_sas_male=2482;AF_sas_male=0.386382;nhomalt_sas_male=195;AC_amr=5604;AN_amr=13616;AF_amr=0.411575;nhomalt_amr=1185;AC_nfe=24173;AN_nfe=64504;AF_nfe=0.374752;nhomalt_nfe=4466;AC_eas=1351;AN_eas=3116;AF_eas=0.433569;nhomalt_eas=304;AC_ami_male=106;AN_ami_male=430;AF_ami_male=0.246512;nhomalt_ami_male=20;AC_fin_female=684;AN_fin_female=2496;AF_fin_female=0.274038;nhomalt_fin_female=85;faf95_afr=0.672181;faf99_afr=0.672181;faf95_sas=0.363905;faf99_sas=0.363905;faf95_adj=0.458272;faf99_adj=0.458272;faf95_amr=0.402572;faf99_amr=0.402572;faf95_nfe=0.370796;faf99_nfe=0.370796;faf95_eas=0.41435;faf99_eas=0.41435;vep=A|downstream_gene_variant|MODIFIER|KCNJ2|ENSG00000123700|Transcript|ENST00000243457|protein_coding|||
chr17	70219449	rs236528	T	C	77956200	PASS	AC=72310;AN=142950;AF=0.505841;variant_type=snv;n_alt_alleles=1;ReadPosRankSum=0.345;MQRankSum=0;RAW_MQ=1.34797e+10;DP=3714498;MQ_DP=3744744;VarDP=3714498;MQ=59.997;QD=20.987;FS=9.64327e-16;SB=610834,611278,1242850,1249536;InbreedingCoeff=0.00606648;AS_VQSLOD=23.6879;POSITIVE_TRAIN_SITE;culprit=AS_FS;SOR=0.698;AC_asj_female=839;AN_asj_female=1762;AF_asj_female=0.476163;nhomalt_asj_female=196;AC_eas_female=617;AN_eas_female=1444;AF_eas_female=0.427285;nhomalt_eas_female=129;AC_afr_male=9650;AN_afr_male=19262;AF_afr_male=0.500986;nhomalt_afr_male=2412;AC_female=36996;AN_female=73710;AF_female=0.501913;nhomalt_female=9317;AC_fin_male=4441;AN_fin_male=7902;AF_fin_male=0.56201;nhomalt_fin_male=1249;AC_oth_female=541;AN_oth_female=1096;AF_oth_female=0.493613;nhomalt_oth_female=135;AC_ami=521;AN_ami=898;AF_ami=0.580178;nhomalt_ami=147;AC_oth=1076;AN_oth=2150;AF_oth=0.500465;nhomalt_oth=268;AC_male=35314;AN_male=69240;AF_male=0.510023;nhomalt_male=9072;AC_ami_female=270;AN_ami_female=468;AF_ami_female=0.576923;nhomalt_ami_female=75;AC_afr=20946;AN_afr=41882;AF_afr=0.500119;nhomalt_afr=5244;AC_eas_male=711;AN_eas_male=1682;AF_eas_male=0.422711;nhomalt_eas_male=147;AC_sas=1794;AN_sas=3036;AF_sas=0.590909;nhomalt_sas=535;AC_nfe_female=18861;AN_nfe_female=37364;AF_nfe_female=0.504791;nhomalt_nfe_female=4788;AC_asj_male=707;AN_asj_male=1562;AF_asj_male=0.452625;nhomalt_asj_male=159;AC_raw=72529;AN_raw=143342;AF_raw=0.505986;nhomalt_raw=18458;AC_oth_male=535;AN_oth_male=1054;AF_oth_male=0.50759;nhomalt_oth_male=133;AC_nfe_male=13859;AN_nfe_male=27154;AF_nfe_male=0.510385;nhomalt_nfe_male=3577;AC_asj=1546;AN_asj=3324;AF_asj=0.465102;nhomalt_asj=355;AC_amr_male=3700;AN_amr_male=7718;AF_amr_male=0.479399;nhomalt_amr_male=888;nhomalt=18389;AC_amr_female=2869;AN_amr_female=5898;AF_amr_female=0.486436;nhomalt_amr_female=688;AC_sas_female=334;AN_sas_female=560;AF_sas_female=0.596429;nhomalt_sas_female=100;AC_fin=5810;AN_fin=10400;AF_fin=0.558654;nhomalt_fin=1623;AC_afr_female=11296;AN_afr_female=22620;AF_afr_female=0.499381;nhomalt_afr_female=2832;AC_sas_male=1460;AN_sas_male=2476;AF_sas_male=0.589661;nhomalt_sas_male=435;AC_amr=6569;AN_amr=13616;AF_amr=0.482447;nhomalt_amr=1576;AC_nfe=32720;AN_nfe=64518;AF_nfe=0.507145;nhomalt_nfe=8365;AC_eas=1328;AN_eas=3126;AF_eas=0.424824;nhomalt_eas=276;AC_ami_male=251;AN_ami_male=430;AF_ami_male=0.583721;nhomalt_ami_male=72;AC_fin_female=1369;AN_fin_female=2498;AF_fin_female=0.548038;nhomalt_fin_female=374;faf95_afr=0.494449;faf99_afr=0.494448;faf95_sas=0.56815;faf99_sas=0.56815;faf95_adj=0.50275;faf99_adj=0.50275;faf95_amr=0.472697;faf99_amr=0.472697;faf95_nfe=0.502542;faf99_nfe=0.502542;faf95_eas=0.405832;faf99_eas=0.405832;vep=C|intergenic_variant|MODIFIER|||Intergenic|||||
chr17	70582799	rs1431454	C	T	80332000	PASS	AC=78595;AN=142798;AF=0.550393;variant_type=snv;n_alt_alleles=1;ReadPosRankSum=-0.05;MQRankSum=-0.021;RAW_MQ=1.35282e+10;DP=3728964;MQ_DP=3758549;VarDP=3728964;MQ=59.9943;QD=21.5427;FS=0;SB=586114,541316,1358025,1243509;InbreedingCoeff=0.0400475;AS_VQSLOD=21.2361;POSITIVE_TRAIN_SITE;culprit=AS_FS;SOR=0.702;AC_asj_female=832;AN_asj_female=1760;AF_asj_female=0.472727;nhomalt_asj_female=195;AC_eas_female=398;AN_eas_female=1440;AF_eas_female=0.276389;nhomalt_eas_female=57;AC_afr_male=13255;AN_afr_male=19244;AF_afr_male=0.688786;nhomalt_afr_male=4580;AC_female=41125;AN_female=73664;AF_female=0.558278;nhomalt_female=11773;AC_fin_male=3418;AN_fin_male=7842;AF_fin_male=0.435858;nhomalt_fin_male=755;AC_oth_female=563;AN_oth_female=1098;AF_oth_female=0.51275;nhomalt_oth_female=148;AC_ami=541;AN_ami=894;AF_ami=0.605145;nhomalt_ami=160;AC_oth=1133;AN_oth=2146;AF_oth=0.527959;nhomalt_oth=298;AC_male=37470;AN_male=69134;AF_male=0.541991;nhomalt_male=10553;AC_ami_female=282;AN_ami_female=468;AF_ami_female=0.602564;nhomalt_ami_female=82;AC_afr=28862;AN_afr=41848;AF_afr=0.689686;nhomalt_afr=9954;AC_eas_male=430;AN_eas_male=1678;AF_eas_male=0.256257;nhomalt_eas_male=48;AC_sas=1303;AN_sas=3038;AF_sas=0.428901;nhomalt_sas=291;AC_nfe_female=19253;AN_nfe_female=37356;AF_nfe_female=0.515392;nhomalt_nfe_female=4925;AC_asj_male=752;AN_asj_male=1562;AF_asj_male=0.481434;nhomalt_asj_male=186;AC_raw=78871;AN_raw=143300;AF_raw=0.550391;nhomalt_raw=22415;AC_oth_male=570;AN_oth_male=1048;AF_oth_male=0.543893;nhomalt_oth_male=150;AC_nfe_male=14037;AN_nfe_male=27134;AF_nfe_male=0.517321;nhomalt_nfe_male=3608;AC_asj=1584;AN_asj=3322;AF_asj=0.476821;nhomalt_asj=381;AC_amr_male=3676;AN_amr_male=7724;AF_amr_male=0.475919;nhomalt_amr_male=897;nhomalt=22326;AC_amr_female=2884;AN_amr_female=5886;AF_amr_female=0.489976;nhomalt_amr_female=714;AC_sas_female=230;AN_sas_female=562;AF_sas_female=0.409253;nhomalt_sas_female=40;AC_fin=4494;AN_fin=10332;AF_fin=0.434959;nhomalt_fin=993;AC_afr_female=15607;AN_afr_female=22604;AF_afr_female=0.690453;nhomalt_afr_female=5374;AC_sas_male=1073;AN_sas_male=2476;AF_sas_male=0.43336;nhomalt_sas_male=251;AC_amr=6560;AN_amr=13610;AF_amr=0.481999;nhomalt_amr=1611;AC_nfe=33290;AN_nfe=64490;AF_nfe=0.516204;nhomalt_nfe=8533;AC_eas=828;AN_eas=3118;AF_eas=0.265555;nhomalt_eas=105;AC_ami_male=259;AN_ami_male=426;AF_ami_male=0.607981;nhomalt_ami_male=78;AC_fin_female=1076;AN_fin_female=2490;AF_fin_female=0.432129;nhomalt_fin_female=238;faf95_afr=0.683022;faf99_afr=0.683022;faf95_sas=0.409545;faf99_sas=0.409546;faf95_adj=0.547167;faf99_adj=0.547167;faf95_amr=0.472252;faf99_amr=0.472251;faf95_nfe=0.511559;faf99_nfe=0.511559;faf95_eas=0.250559;faf99_eas=0.250559;vep=T|intergenic_variant|MODIFIER|||Intergenic|||||
chr17	70831948	rs1990193	C	A	86090900	PASS	AC=72231;AN=142896;AF=0.50548;variant_type=snv;n_alt_alleles=1;ReadPosRankSum=0.311;MQRankSum=0;RAW_MQ=1.38669e+10;DP=3823039;MQ_DP=3852287;VarDP=3823039;MQ=59.9971;QD=22.519;FS=9.64327e-16;SB=621286,626667,1277265,1297821;InbreedingCoeff=0.0132576;AS_VQSLOD=23.9008;POSITIVE_TRAIN_SITE;culprit=AS_FS;SOR=0.701;AC_asj_female=784;AN_asj_female=1760;AF_asj_female=0.445455;nhomalt_asj_female=173;AC_eas_female=1092;AN_eas_female=1442;AF_eas_female=0.757282;nhomalt_eas_female=418;AC_afr_male=9457;AN_afr_male=19266;AF_afr_male=0.490865;nhomalt_afr_male=2309;AC_female=36961;AN_female=73666;AF_female=0.501738;nhomalt_female=9377;AC_fin_male=4136;AN_fin_male=7912;AF_fin_male=0.52275;nhomalt_fin_male=1093;AC_oth_female=573;AN_oth_female=1094;AF_oth_female=0.523766;nhomalt_oth_female=145;AC_ami=524;AN_ami=894;AF_ami=0.58613;nhomalt_ami=154;AC_oth=1123;AN_oth=2146;AF_oth=0.523299;nhomalt_oth=286;AC_male=35270;AN_male=69230;AF_male=0.509461;nhomalt_male=9098;AC_ami_female=285;AN_ami_female=468;AF_ami_female=0.608974;nhomalt_ami_female=93;AC_afr=20476;AN_afr=41878;AF_afr=0.488944;nhomalt_afr=4989;AC_eas_male=1279;AN_eas_male=1680;AF_eas_male=0.76131;nhomalt_eas_male=484;AC_sas=1487;AN_sas=3034;AF_sas=0.490112;nhomalt_sas=363;AC_nfe_female=18201;AN_nfe_female=37340;AF_nfe_female=0.48744;nhomalt_nfe_female=4434;AC_asj_male=710;AN_asj_male=1560;AF_asj_male=0.455128;nhomalt_asj_male=164;AC_raw=72467;AN_raw=143322;AF_raw=0.505624;nhomalt_raw=18558;AC_oth_male=550;AN_oth_male=1052;AF_oth_male=0.522814;nhomalt_oth_male=141;AC_nfe_male=13110;AN_nfe_male=27146;AF_nfe_male=0.482944;nhomalt_nfe_male=3159;AC_asj=1494;AN_asj=3320;AF_asj=0.45;nhomalt_asj=337;AC_amr_male=4572;AN_amr_male=7716;AF_amr_male=0.592535;nhomalt_amr_male=1396;nhomalt=18475;AC_amr_female=3409;AN_amr_female=5888;AF_amr_female=0.578974;nhomalt_amr_female=994;AC_sas_female=270;AN_sas_female=562;AF_sas_female=0.480427;nhomalt_sas_female=72;AC_fin=5464;AN_fin=10412;AF_fin=0.524779;nhomalt_fin=1461;AC_afr_female=11019;AN_afr_female=22612;AF_afr_female=0.487308;nhomalt_afr_female=2680;AC_sas_male=1217;AN_sas_male=2472;AF_sas_male=0.492314;nhomalt_sas_male=291;AC_amr=7981;AN_amr=13604;AF_amr=0.586666;nhomalt_amr=2390;AC_nfe=31311;AN_nfe=64486;AF_nfe=0.485547;nhomalt_nfe=7593;AC_eas=2371;AN_eas=3122;AF_eas=0.759449;nhomalt_eas=902;AC_ami_male=239;AN_ami_male=426;AF_ami_male=0.561033;nhomalt_ami_male=61;AC_fin_female=1328;AN_fin_female=2500;AF_fin_female=0.5312;nhomalt_fin_female=368;faf95_afr=0.483337;faf99_afr=0.483337;faf95_sas=0.469395;faf99_sas=0.469395;faf95_adj=0.50239;faf99_adj=0.502389;faf95_amr=0.575906;faf99_amr=0.575905;faf95_nfe=0.481042;faf99_nfe=0.481042;faf95_eas=0.733978;faf99_eas=0.733977;vep=A|intergenic_variant|MODIFIER|||Intergenic|||||
chr17	71013293	rs8066573	C	T	67174500	PASS	AC=58617;AN=142686;AF=0.410811;variant_type=snv;n_alt_alleles=1;ReadPosRankSum=0.311;MQRankSum=-0.035;RAW_MQ=1.20763e+10;DP=3325261;MQ_DP=3354903;VarDP=3325261;MQ=59.9967;QD=20.2013;FS=0;SB=563366,637291,1002238,1122366;InbreedingCoeff=0.015377;AS_VQSLOD=23.5233;POSITIVE_TRAIN_SITE;culprit=AS_FS;SOR=0.683;AC_asj_female=892;AN_asj_female=1762;AF_asj_female=0.506243;nhomalt_asj_female=226;AC_eas_female=290;AN_eas_female=1440;AF_eas_female=0.201389;nhomalt_eas_female=29;AC_afr_male=7398;AN_afr_male=19174;AF_afr_male=0.385835;nhomalt_afr_male=1443;AC_female=30769;AN_female=73578;AF_female=0.418182;nhomalt_female=6574;AC_fin_male=2398;AN_fin_male=7888;AF_fin_male=0.304006;nhomalt_fin_male=349;AC_oth_female=458;AN_oth_female=1096;AF_oth_female=0.417883;nhomalt_oth_female=96;AC_ami=336;AN_ami=900;AF_ami=0.373333;nhomalt_ami=58;AC_oth=883;AN_oth=2144;AF_oth=0.411847;nhomalt_oth=184;AC_male=27848;AN_male=69108;AF_male=0.402963;nhomalt_male=5713;AC_ami_female=177;AN_ami_female=470;AF_ami_female=0.376596;nhomalt_ami_female=30;AC_afr=16115;AN_afr=41654;AF_afr=0.386878;nhomalt_afr=3159;AC_eas_male=334;AN_eas_male=1682;AF_eas_male=0.198573;nhomalt_eas_male=35;AC_sas=1361;AN_sas=3038;AF_sas=0.447992;nhomalt_sas=312;AC_nfe_female=16830;AN_nfe_female=37368;AF_nfe_female=0.450385;nhomalt_nfe_female=3814;AC_asj_male=785;AN_asj_male=1558;AF_asj_male=0.503851;nhomalt_asj_male=200;AC_raw=58764;AN_raw=143136;AF_raw=0.410547;nhomalt_raw=12329;AC_oth_male=425;AN_oth_male=1048;AF_oth_male=0.405534;nhomalt_oth_male=88;AC_nfe_male=12161;AN_nfe_male=27128;AF_nfe_male=0.448282;nhomalt_nfe_male=2701;AC_asj=1677;AN_asj=3320;AF_asj=0.50512;nhomalt_asj=426;AC_amr_male=3068;AN_amr_male=7728;AF_amr_male=0.396998;nhomalt_amr_male=609;nhomalt=12287;AC_amr_female=2327;AN_amr_female=5894;AF_amr_female=0.394808;nhomalt_amr_female=474;AC_sas_female=241;AN_sas_female=566;AF_sas_female=0.425795;nhomalt_sas_female=52;AC_fin=3235;AN_fin=10390;AF_fin=0.311357;nhomalt_fin=486;AC_afr_female=8717;AN_afr_female=22480;AF_afr_female=0.387767;nhomalt_afr_female=1716;AC_sas_male=1120;AN_sas_male=2472;AF_sas_male=0.453074;nhomalt_sas_male=260;AC_amr=5395;AN_amr=13622;AF_amr=0.396051;nhomalt_amr=1083;AC_nfe=28991;AN_nfe=64496;AF_nfe=0.449501;nhomalt_nfe=6515;AC_eas=624;AN_eas=3122;AF_eas=0.199872;nhomalt_eas=64;AC_ami_male=159;AN_ami_male=430;AF_ami_male=0.369767;nhomalt_ami_male=28;AC_fin_female=837;AN_fin_female=2502;AF_fin_female=0.334532;nhomalt_fin_female=137;faf95_afr=0.381878;faf99_afr=0.381878;faf95_sas=0.428206;faf99_sas=0.428207;faf95_adj=0.408023;faf99_adj=0.408024;faf95_amr=0.387223;faf99_amr=0.387223;faf95_nfe=0.445167;faf99_nfe=0.445166;faf95_eas=0.186895;faf99_eas=0.186895;vep=T|non_coding_transcript_exon_variant|MODIFIER|AC005181.1|ENSG00000271101|Transcript|ENST00000604782|processed_pseudogene|2/2||
chr17	71120089	rs4328484	G	A	48028100	PASS	AC=45438;AN=142994;AF=0.317762;variant_type=snv;n_alt_alleles=1;ReadPosRankSum=0.352;MQRankSum=-0.02;RAW_MQ=9.89819e+09;DP=2711659;MQ_DP=2749737;VarDP=2711659;MQ=59.9974;QD=17.7117;FS=4.82164e-16;SB=525754,555114,793150,837641;InbreedingCoeff=0.0126271;AS_VQSLOD=22.9678;POSITIVE_TRAIN_SITE;culprit=AS_FS;SOR=0.693;AC_asj_female=362;AN_asj_female=1760;AF_asj_female=0.205682;nhomalt_asj_female=29;AC_eas_female=802;AN_eas_female=1442;AF_eas_female=0.556172;nhomalt_eas_female=230;AC_afr_male=4904;AN_afr_male=19288;AF_afr_male=0.254251;nhomalt_afr_male=667;AC_female=23713;AN_female=73708;AF_female=0.321715;nhomalt_female=3915;AC_fin_male=2638;AN_fin_male=7912;AF_fin_male=0.333418;nhomalt_fin_male=411;AC_oth_female=349;AN_oth_female=1098;AF_oth_female=0.317851;nhomalt_oth_female=51;AC_ami=236;AN_ami=898;AF_ami=0.262806;nhomalt_ami=33;AC_oth=646;AN_oth=2152;AF_oth=0.300186;nhomalt_oth=94;AC_male=21725;AN_male=69286;AF_male=0.313555;nhomalt_male=3493;AC_ami_female=122;AN_ami_female=470;AF_ami_female=0.259574;nhomalt_ami_female=18;AC_afr=10872;AN_afr=41920;AF_afr=0.259351;nhomalt_afr=1417;AC_eas_male=872;AN_eas_male=1682;AF_eas_male=0.51843;nhomalt_eas_male=225;AC_sas=599;AN_sas=3040;AF_sas=0.197039;nhomalt_sas=53;AC_nfe_female=13514;AN_nfe_female=37350;AF_nfe_female=0.361821;nhomalt_nfe_female=2443;AC_asj_male=338;AN_asj_male=1562;AF_asj_male=0.216389;nhomalt_asj_male=29;AC_raw=45543;AN_raw=143326;AF_raw=0.317758;nhomalt_raw=7432;AC_oth_male=297;AN_oth_male=1054;AF_oth_male=0.281784;nhomalt_oth_male=43;AC_nfe_male=9801;AN_nfe_male=27150;AF_nfe_male=0.360994;nhomalt_nfe_male=1741;AC_asj=700;AN_asj=3322;AF_asj=0.210716;nhomalt_asj=58;AC_amr_male=2273;AN_amr_male=7730;AF_amr_male=0.294049;nhomalt_amr_male=320;nhomalt=7408;AC_amr_female=1635;AN_amr_female=5890;AF_amr_female=0.277589;nhomalt_amr_female=240;AC_sas_female=111;AN_sas_female=560;AF_sas_female=0.198214;nhomalt_sas_female=11;AC_fin=3488;AN_fin=10418;AF_fin=0.334805;nhomalt_fin=554;AC_afr_female=5968;AN_afr_female=22632;AF_afr_female=0.263697;nhomalt_afr_female=750;AC_sas_male=488;AN_sas_male=2480;AF_sas_male=0.196774;nhomalt_sas_male=42;AC_amr=3908;AN_amr=13620;AF_amr=0.286931;nhomalt_amr=560;AC_nfe=23315;AN_nfe=64500;AF_nfe=0.361473;nhomalt_nfe=4184;AC_eas=1674;AN_eas=3124;AF_eas=0.535851;nhomalt_eas=455;AC_ami_male=114;AN_ami_male=428;AF_ami_male=0.266355;nhomalt_ami_male=15;AC_fin_female=850;AN_fin_female=2506;AF_fin_female=0.339186;nhomalt_fin_female=143;faf95_afr=0.255272;faf99_afr=0.255273;faf95_sas=0.183986;faf99_sas=0.183986;faf95_adj=0.315313;faf99_adj=0.315313;faf95_amr=0.279422;faf99_amr=0.279423;faf95_nfe=0.357587;faf99_nfe=0.357588;faf95_eas=0.514492;faf99_eas=0.514492;vep=A|intron_variant&non_coding_transcript_variant|MODIFIER|CASC17|ENSG00000260785|Transcript|ENST00000569074|lincRNA||3/3|
chr17	71412555	rs6501483	A	G	37382600	PASS	AC=38780;AN=143012;AF=0.271166;variant_type=snv;n_alt_alleles=1;ReadPosRankSum=0.348;MQRankSum=0;RAW_MQ=8.38155e+09;DP=2309200;MQ_DP=2328404;VarDP=2309200;MQ=59.9975;QD=16.1885;FS=4.82164e-16;SB=497266,472369,685719,653846;InbreedingCoeff=0.00634545;AS_VQSLOD=22.1792;POSITIVE_TRAIN_SITE;culprit=AS_FS;SOR=0.689;AC_asj_female=830;AN_asj_female=1762;AF_asj_female=0.471056;nhomalt_asj_female=197;AC_eas_female=390;AN_eas_female=1444;AF_eas_female=0.270083;nhomalt_eas_female=55;AC_afr_male=5059;AN_afr_male=19282;AF_afr_male=0.262369;nhomalt_afr_male=652;AC_female=20303;AN_female=73722;AF_female=0.275399;nhomalt_female=2839;AC_fin_male=1534;AN_fin_male=7916;AF_fin_male=0.193785;nhomalt_fin_male=147;AC_oth_female=298;AN_oth_female=1092;AF_oth_female=0.272894;nhomalt_oth_female=43;AC_ami=380;AN_ami=900;AF_ami=0.422222;nhomalt_ami=84;AC_oth=586;AN_oth=2142;AF_oth=0.273576;nhomalt_oth=86;AC_male=18477;AN_male=69290;AF_male=0.266662;nhomalt_male=2500;AC_ami_female=190;AN_ami_female=470;AF_ami_female=0.404255;nhomalt_ami_female=38;AC_afr=11112;AN_afr=41926;AF_afr=0.265038;nhomalt_afr=1445;AC_eas_male=422;AN_eas_male=1678;AF_eas_male=0.25149;nhomalt_eas_male=53;AC_sas=639;AN_sas=3036;AF_sas=0.210474;nhomalt_sas=72;AC_nfe_female=10351;AN_nfe_female=37354;AF_nfe_female=0.277106;nhomalt_nfe_female=1439;AC_asj_male=750;AN_asj_male=1560;AF_asj_male=0.480769;nhomalt_asj_male=182;AC_raw=38910;AN_raw=143314;AF_raw=0.271502;nhomalt_raw=5372;AC_oth_male=288;AN_oth_male=1050;AF_oth_male=0.274286;nhomalt_oth_male=43;AC_nfe_male=7641;AN_nfe_male=27166;AF_nfe_male=0.281271;nhomalt_nfe_male=1033;AC_asj=1580;AN_asj=3322;AF_asj=0.475617;nhomalt_asj=379;AC_amr_male=2070;AN_amr_male=7732;AF_amr_male=0.267719;nhomalt_amr_male=282;nhomalt=5339;AC_amr_female=1601;AN_amr_female=5896;AF_amr_female=0.27154;nhomalt_amr_female=227;AC_sas_female=116;AN_sas_female=560;AF_sas_female=0.207143;nhomalt_sas_female=10;AC_fin=2008;AN_fin=10416;AF_fin=0.19278;nhomalt_fin=184;AC_afr_female=6053;AN_afr_female=22644;AF_afr_female=0.267311;nhomalt_afr_female=793;AC_sas_male=523;AN_sas_male=2476;AF_sas_male=0.211228;nhomalt_sas_male=62;AC_amr=3671;AN_amr=13628;AF_amr=0.269372;nhomalt_amr=509;AC_nfe=17992;AN_nfe=64520;AF_nfe=0.278859;nhomalt_nfe=2472;AC_eas=812;AN_eas=3122;AF_eas=0.26009;nhomalt_eas=108;AC_ami_male=190;AN_ami_male=430;AF_ami_male=0.44186;nhomalt_ami_male=46;AC_fin_female=474;AN_fin_female=2500;AF_fin_female=0.1896;nhomalt_fin_female=37;faf95_afr=0.260916;faf99_afr=0.260916;faf95_sas=0.196968;faf99_sas=0.196968;faf95_adj=0.268905;faf99_adj=0.268905;faf95_amr=0.2621;faf99_amr=0.262101;faf95_nfe=0.275448;faf99_nfe=0.275448;faf95_eas=0.24526;faf99_eas=0.24526;vep=G|regulatory_region_variant|MODIFIER|||RegulatoryFeature|ENSR00000563233|enhancer|||,G|intergenic_variant|MODIFIER|||Intergenic|||||
chr17	71983903	rs2190492	G	T	84108700	PASS	AC=75704;AN=143088;AF=0.529073;variant_type=snv;n_alt_alleles=1;ReadPosRankSum=0.349;MQRankSum=-0.021;RAW_MQ=1.45137e+10;DP=3994281;MQ_DP=4031910;VarDP=3994281;MQ=59.9976;QD=21.0573;FS=9.64327e-16;SB=642607,592750,1440880,1318044;InbreedingCoeff=0.0427165;AS_VQSLOD=24.3655;POSITIVE_TRAIN_SITE;culprit=AS_FS;SOR=0.702;AC_asj_female=831;AN_asj_female=1762;AF_asj_female=0.471623;nhomalt_asj_female=203;AC_eas_female=1198;AN_eas_female=1444;AF_eas_female=0.82964;nhomalt_eas_female=497;AC_afr_male=12436;AN_afr_male=19298;AF_afr_male=0.644419;nhomalt_afr_male=3993;AC_female=39116;AN_female=73768;AF_female=0.530257;nhomalt_female=10771;AC_fin_male=3249;AN_fin_male=7928;AF_fin_male=0.409813;nhomalt_fin_male=654;AC_oth_female=611;AN_oth_female=1098;AF_oth_female=0.556466;nhomalt_oth_female=168;AC_ami=567;AN_ami=898;AF_ami=0.631403;nhomalt_ami=175;AC_oth=1178;AN_oth=2148;AF_oth=0.548417;nhomalt_oth=317;AC_male=36588;AN_male=69320;AF_male=0.527813;nhomalt_male=10006;AC_ami_female=280;AN_ami_female=468;AF_ami_female=0.598291;nhomalt_ami_female=83;AC_afr=27110;AN_afr=41956;AF_afr=0.646153;nhomalt_afr=8741;AC_eas_male=1368;AN_eas_male=1686;AF_eas_male=0.811388;nhomalt_eas_male=564;AC_sas=1513;AN_sas=3044;AF_sas=0.497043;nhomalt_sas=372;AC_nfe_female=16841;AN_nfe_female=37366;AF_nfe_female=0.450704;nhomalt_nfe_female=3797;AC_asj_male=762;AN_asj_male=1560;AF_asj_male=0.488462;nhomalt_asj_male=181;AC_raw=75850;AN_raw=143364;AF_raw=0.529073;nhomalt_raw=20828;AC_oth_male=567;AN_oth_male=1050;AF_oth_male=0.54;nhomalt_oth_male=149;AC_nfe_male=12258;AN_nfe_male=27150;AF_nfe_male=0.451492;nhomalt_nfe_male=2813;AC_asj=1593;AN_asj=3322;AF_asj=0.47953;nhomalt_asj=384;AC_amr_male=4405;AN_amr_male=7740;AF_amr_male=0.569121;nhomalt_amr_male=1246;nhomalt=20777;AC_amr_female=3419;AN_amr_female=5902;AF_amr_female=0.579295;nhomalt_amr_female=1011;AC_sas_female=257;AN_sas_female=566;AF_sas_female=0.454064;nhomalt_sas_female=58;AC_fin=4254;AN_fin=10432;AF_fin=0.407784;nhomalt_fin=860;AC_afr_female=14674;AN_afr_female=22658;AF_afr_female=0.64763;nhomalt_afr_female=4748;AC_sas_male=1256;AN_sas_male=2478;AF_sas_male=0.50686;nhomalt_sas_male=314;AC_amr=7824;AN_amr=13642;AF_amr=0.573523;nhomalt_amr=2257;AC_nfe=29099;AN_nfe=64516;AF_nfe=0.451035;nhomalt_nfe=6610;AC_eas=2566;AN_eas=3130;AF_eas=0.819808;nhomalt_eas=1061;AC_ami_male=287;AN_ami_male=430;AF_ami_male=0.667442;nhomalt_ami_male=92;AC_fin_female=1005;AN_fin_female=2504;AF_fin_female=0.401358;nhomalt_fin_female=206;faf95_afr=0.639711;faf99_afr=0.639711;faf95_sas=0.476213;faf99_sas=0.476213;faf95_adj=0.525914;faf99_adj=0.525913;faf95_amr=0.562899;faf99_amr=0.562899;faf95_nfe=0.446695;faf99_nfe=0.446695;faf95_eas=0.79337;faf99_eas=0.793371;vep=T|intergenic_variant|MODIFIER|||Intergenic|||||
chr17	72174911	rs741348	T	C	89969700	PASS	AC=84170;AN=143052;AF=0.588387;variant_type=snv;n_alt_alleles=1;ReadPosRankSum=0.362;MQRankSum=-0.024;RAW_MQ=1.47637e+10;DP=4066222;MQ_DP=4101397;VarDP=4066222;MQ=59.9972;QD=22.1261;FS=0;SB=550300,599349,1402956,1513617;InbreedingCoeff=0.0617592;AS_VQSLOD=22.2549;culprit=AS_FS;SOR=0.684;AC_asj_female=865;AN_asj_female=1762;AF_asj_female=0.490919;nhomalt_asj_female=222;AC_eas_female=566;AN_eas_female=1446;AF_eas_female=0.391425;nhomalt_eas_female=109;AC_afr_male=14557;AN_afr_male=19282;AF_afr_male=0.754953;nhomalt_afr_male=5480;AC_female=42943;AN_female=73772;AF_female=0.582104;nhomalt_female=13087;AC_fin_male=4782;AN_fin_male=7938;AF_fin_male=0.602419;nhomalt_fin_male=1430;AC_oth_female=610;AN_oth_female=1094;AF_oth_female=0.557587;nhomalt_oth_female=178;AC_ami=592;AN_ami=896;AF_ami=0.660714;nhomalt_ami=193;AC_oth=1216;AN_oth=2146;AF_oth=0.566636;nhomalt_oth=352;AC_male=41227;AN_male=69280;AF_male=0.595078;nhomalt_male=12737;AC_ami_female=299;AN_ami_female=468;AF_ami_female=0.638889;nhomalt_ami_female=96;AC_afr=31567;AN_afr=41944;AF_afr=0.752599;nhomalt_afr=11871;AC_eas_male=673;AN_eas_male=1680;AF_eas_male=0.400595;nhomalt_eas_male=129;AC_sas=1610;AN_sas=3032;AF_sas=0.531003;nhomalt_sas=422;AC_nfe_female=18070;AN_nfe_female=37362;AF_nfe_female=0.483646;nhomalt_nfe_female=4376;AC_asj_male=789;AN_asj_male=1560;AF_asj_male=0.505769;nhomalt_asj_male=203;AC_raw=84359;AN_raw=143374;AF_raw=0.588384;nhomalt_raw=25890;AC_oth_male=606;AN_oth_male=1052;AF_oth_male=0.576046;nhomalt_oth_male=174;AC_nfe_male=13200;AN_nfe_male=27142;AF_nfe_male=0.486331;nhomalt_nfe_male=3240;AC_asj=1654;AN_asj=3322;AF_asj=0.497893;nhomalt_asj=425;AC_amr_male=5018;AN_amr_male=7732;AF_amr_male=0.648991;nhomalt_amr_male=1643;nhomalt=25824;AC_amr_female=3793;AN_amr_female=5908;AF_amr_female=0.642011;nhomalt_amr_female=1215;AC_sas_female=301;AN_sas_female=566;AF_sas_female=0.531802;nhomalt_sas_female=81;AC_fin=6211;AN_fin=10442;AF_fin=0.594809;nhomalt_fin=1849;AC_afr_female=17010;AN_afr_female=22662;AF_afr_female=0.750596;nhomalt_afr_female=6391;AC_sas_male=1309;AN_sas_male=2466;AF_sas_male=0.530819;nhomalt_sas_male=341;AC_amr=8811;AN_amr=13640;AF_amr=0.645968;nhomalt_amr=2858;AC_nfe=31270;AN_nfe=64504;AF_nfe=0.484776;nhomalt_nfe=7616;AC_eas=1239;AN_eas=3126;AF_eas=0.396353;nhomalt_eas=238;AC_ami_male=293;AN_ami_male=428;AF_ami_male=0.684579;nhomalt_ami_male=97;AC_fin_female=1429;AN_fin_female=2504;AF_fin_female=0.570687;nhomalt_fin_female=419;faf95_afr=0.745645;faf99_afr=0.745644;faf95_sas=0.509424;faf99_sas=0.509424;faf95_adj=0.585055;faf99_adj=0.585055;faf95_amr=0.63469;faf99_amr=0.63469;faf95_nfe=0.480275;faf99_nfe=0.480275;faf95_eas=0.378015;faf99_eas=0.378015;vep=C|intron_variant&non_coding_transcript_variant|MODIFIER|SOX9-AS1|ENSG00000234899|Transcript|ENST00000532249|retained_intron||2/2|,C|upstream_gene_variant|MODIFIER|SOX9-AS1|ENSG00000234899|Transcript|ENST00000628742|lincRNA|||
chr17	72313202	rs12948738	G	A	72409400	PASS	AC=65265;AN=143068;AF=0.456182;variant_type=snv;n_alt_alleles=1;ReadPosRankSum=0.352;MQRankSum=-0.027;RAW_MQ=1.27338e+10;DP=3497758;MQ_DP=3537501;VarDP=3497758;MQ=59.9973;QD=20.7017;FS=0;SB=529007,580841,1139736,1248174;InbreedingCoeff=0.114911;AS_VQSLOD=23.8669;POSITIVE_TRAIN_SITE;culprit=AS_FS;SOR=0.691;AC_asj_female=789;AN_asj_female=1762;AF_asj_female=0.447787;nhomalt_asj_female=179;AC_eas_female=1117;AN_eas_female=1444;AF_eas_female=0.773546;nhomalt_eas_female=430;AC_afr_male=3968;AN_afr_male=19310;AF_afr_male=0.205489;nhomalt_afr_male=416;AC_female=33445;AN_female=73754;AF_female=0.453467;nhomalt_female=8662;AC_fin_male=4317;AN_fin_male=7924;AF_fin_male=0.544801;nhomalt_fin_male=1175;AC_oth_female=549;AN_oth_female=1098;AF_oth_female=0.5;nhomalt_oth_female=146;AC_ami=516;AN_ami=898;AF_ami=0.57461;nhomalt_ami=143;AC_oth=1056;AN_oth=2152;AF_oth=0.490706;nhomalt_oth=251;AC_male=31820;AN_male=69314;AF_male=0.45907;nhomalt_male=8260;AC_ami_female=265;AN_ami_female=470;AF_ami_female=0.56383;nhomalt_ami_female=69;AC_afr=8774;AN_afr=41958;AF_afr=0.209114;nhomalt_afr=947;AC_eas_male=1278;AN_eas_male=1678;AF_eas_male=0.761621;nhomalt_eas_male=477;AC_sas=1523;AN_sas=3034;AF_sas=0.501978;nhomalt_sas=397;AC_nfe_female=20838;AN_nfe_female=37360;AF_nfe_female=0.557762;nhomalt_nfe_female=5837;AC_asj_male=709;AN_asj_male=1562;AF_asj_male=0.453905;nhomalt_asj_male=166;AC_raw=65390;AN_raw=143342;AF_raw=0.456182;nhomalt_raw=16958;AC_oth_male=507;AN_oth_male=1054;AF_oth_male=0.481025;nhomalt_oth_male=105;AC_nfe_male=14899;AN_nfe_male=27148;AF_nfe_male=0.548807;nhomalt_nfe_male=4121;AC_asj=1498;AN_asj=3324;AF_asj=0.450662;nhomalt_asj=345;AC_amr_male=4670;AN_amr_male=7740;AF_amr_male=0.603359;nhomalt_amr_male=1410;nhomalt=16922;AC_amr_female=3467;AN_amr_female=5902;AF_amr_female=0.587428;nhomalt_amr_female=1043;AC_sas_female=302;AN_sas_female=564;AF_sas_female=0.535461;nhomalt_sas_female=81;AC_fin=5629;AN_fin=10430;AF_fin=0.539693;nhomalt_fin=1521;AC_afr_female=4806;AN_afr_female=22648;AF_afr_female=0.212204;nhomalt_afr_female=531;AC_sas_male=1221;AN_sas_male=2470;AF_sas_male=0.494332;nhomalt_sas_male=316;AC_amr=8137;AN_amr=13642;AF_amr=0.596467;nhomalt_amr=2453;AC_nfe=35737;AN_nfe=64508;AF_nfe=0.553993;nhomalt_nfe=9958;AC_eas=2395;AN_eas=3122;AF_eas=0.767136;nhomalt_eas=907;AC_ami_male=251;AN_ami_male=428;AF_ami_male=0.586449;nhomalt_ami_male=74;AC_fin_female=1312;AN_fin_female=2506;AF_fin_female=0.523543;nhomalt_fin_female=346;faf95_afr=0.205455;faf99_afr=0.205455;faf95_sas=0.481009;faf99_sas=0.481009;faf95_adj=0.453248;faf99_adj=0.453248;faf95_amr=0.585632;faf99_amr=0.585632;faf95_nfe=0.549181;faf99_nfe=0.549181;faf95_eas=0.741535;faf99_eas=0.741536;vep=A|intron_variant&non_coding_transcript_variant|MODIFIER|LINC00511|ENSG00000227036|Transcript|ENST00000648248|lincRNA||3/3|,A|intron_variant&non_coding_transcript_variant|MODIFIER|LINC00511|ENSG00000227036|Transcript|ENST00000648631|lincRNA||5/5|
chr17	72364187	rs8077987	C	T	69180900	PASS	AC=58712;AN=143144;AF=0.41016;variant_type=snv;n_alt_alleles=1;ReadPosRankSum=0.401;MQRankSum=-0.014;RAW_MQ=1.26117e+10;DP=3471462;MQ_DP=3503574;VarDP=3471462;MQ=59.9973;QD=19.9285;FS=0;SB=555141,633777,1070944,1211600;InbreedingCoeff=0.098648;AS_VQSLOD=23.6717;POSITIVE_TRAIN_SITE;culprit=AS_FS;SOR=0.684;AC_asj_female=793;AN_asj_female=1762;AF_asj_female=0.450057;nhomalt_asj_female=182;AC_eas_female=963;AN_eas_female=1446;AF_eas_female=0.665975;nhomalt_eas_female=324;AC_afr_male=3728;AN_afr_male=19324;AF_afr_male=0.192921;nhomalt_afr_male=353;AC_female=30101;AN_female=73802;AF_female=0.407862;nhomalt_female=7000;AC_fin_male=4586;AN_fin_male=7932;AF_fin_male=0.578164;nhomalt_fin_male=1313;AC_oth_female=478;AN_oth_female=1096;AF_oth_female=0.436131;nhomalt_oth_female=116;AC_ami=423;AN_ami=898;AF_ami=0.471047;nhomalt_ami=97;AC_oth=880;AN_oth=2148;AF_oth=0.409683;nhomalt_oth=194;AC_male=28611;AN_male=69342;AF_male=0.412607;nhomalt_male=6746;AC_ami_female=210;AN_ami_female=468;AF_ami_female=0.448718;nhomalt_ami_female=49;AC_afr=8426;AN_afr=42006;AF_afr=0.20059;nhomalt_afr=869;AC_eas_male=1161;AN_eas_male=1686;AF_eas_male=0.688612;nhomalt_eas_male=414;AC_sas=1662;AN_sas=3040;AF_sas=0.546711;nhomalt_sas=462;AC_nfe_female=19260;AN_nfe_female=37372;AF_nfe_female=0.515359;nhomalt_nfe_female=4972;AC_asj_male=663;AN_asj_male=1558;AF_asj_male=0.425546;nhomalt_asj_male=137;AC_raw=58803;AN_raw=143354;AF_raw=0.410194;nhomalt_raw=13771;AC_oth_male=402;AN_oth_male=1052;AF_oth_male=0.382129;nhomalt_oth_male=78;AC_nfe_male=14036;AN_nfe_male=27146;AF_nfe_male=0.517056;nhomalt_nfe_male=3637;AC_asj=1456;AN_asj=3320;AF_asj=0.438554;nhomalt_asj=319;AC_amr_male=2468;AN_amr_male=7738;AF_amr_male=0.318945;nhomalt_amr_male=387;nhomalt=13746;AC_amr_female=1975;AN_amr_female=5906;AF_amr_female=0.334406;nhomalt_amr_female=351;AC_sas_female=308;AN_sas_female=564;AF_sas_female=0.546099;nhomalt_sas_female=83;AC_fin=6002;AN_fin=10438;AF_fin=0.575014;nhomalt_fin=1720;AC_afr_female=4698;AN_afr_female=22682;AF_afr_female=0.207125;nhomalt_afr_female=516;AC_sas_male=1354;AN_sas_male=2476;AF_sas_male=0.54685;nhomalt_sas_male=379;AC_amr=4443;AN_amr=13644;AF_amr=0.325638;nhomalt_amr=738;AC_nfe=33296;AN_nfe=64518;AF_nfe=0.516073;nhomalt_nfe=8609;AC_eas=2124;AN_eas=3132;AF_eas=0.678161;nhomalt_eas=738;AC_ami_male=213;AN_ami_male=430;AF_ami_male=0.495349;nhomalt_ami_male=48;AC_fin_female=1416;AN_fin_female=2506;AF_fin_female=0.565044;nhomalt_fin_female=407;faf95_afr=0.197009;faf99_afr=0.197009;faf95_sas=0.52484;faf99_sas=0.52484;faf95_adj=0.40738;faf99_adj=0.407379;faf95_amr=0.317644;faf99_amr=0.317643;faf95_nfe=0.511429;faf99_nfe=0.511429;faf95_eas=0.654139;faf99_eas=0.65414;vep=T|intron_variant&non_coding_transcript_variant|MODIFIER|LINC00511|ENSG00000227036|Transcript|ENST00000581801|lincRNA||2/2|,T|intron_variant&non_coding_transcript_variant|MODIFIER|LINC00511|ENSG00000227036|Transcript|ENST00000648088|lincRNA||1/1|,T|intron_variant&non_coding_transcript_variant|MODIFIER|LINC00511|ENSG00000227036|Transcript|ENST00000648248|lincRNA||3/3|,T|intron_variant&non_coding_transcript_variant|MODIFIER|LINC00511|ENSG00000227036|Transcript|ENST00000648631|lincRNA||5/5|,T|intron_variant&non_coding_transcript_variant|MODIFIER|LINC00511|ENSG00000227036|Transcript|ENST00000648907|lincRNA||3/4|,T|intron_variant&non_coding_transcript_variant|MODIFIER|LINC00511|ENSG00000227036|Transcript|ENST00000649614|lincRNA||3/4|,T|intron_variant&non_coding_transcript_variant|MODIFIER|LINC00511|ENSG00000227036|Transcript|ENST00000650419|lincRNA||3/3|,T|intron_variant&non_coding_transcript_variant|MODIFIER|LINC00511|ENSG00000227036|Transcript|ENST00000650476|lincRNA||1/2|,T|intron_variant&non_coding_transcript_variant|MODIFIER|LINC00511|ENSG00000227036|Transcript|ENST00000650482|lincRNA||3/3|
chr17	72467317	rs8078277	T	C	47328500	PASS	AC=46216;AN=143116;AF=0.322927;variant_type=snv;n_alt_alleles=1;ReadPosRankSum=0.385;MQRankSum=-0.015;RAW_MQ=9.93951e+09;DP=2741137;MQ_DP=2761236;VarDP=2741137;MQ=59.9972;QD=17.266;FS=1.44649e-15;SB=526295,547261,816990,850591;InbreedingCoeff=0.0397412;AS_VQSLOD=22.8725;POSITIVE_TRAIN_SITE;culprit=AS_FS;SOR=0.694;AC_asj_female=723;AN_asj_female=1762;AF_asj_female=0.410329;nhomalt_asj_female=152;AC_eas_female=412;AN_eas_female=1444;AF_eas_female=0.285319;nhomalt_eas_female=53;AC_afr_male=4595;AN_afr_male=19324;AF_afr_male=0.237787;nhomalt_afr_male=525;AC_female=23589;AN_female=73782;AF_female=0.319712;nhomalt_female=4027;AC_fin_male=1655;AN_fin_male=7936;AF_fin_male=0.208543;nhomalt_fin_male=183;AC_oth_female=375;AN_oth_female=1096;AF_oth_female=0.342153;nhomalt_oth_female=65;AC_ami=451;AN_ami=896;AF_ami=0.503348;nhomalt_ami=117;AC_oth=747;AN_oth=2146;AF_oth=0.348089;nhomalt_oth=135;AC_male=22627;AN_male=69334;AF_male=0.326348;nhomalt_male=4047;AC_ami_female=231;AN_ami_female=468;AF_ami_female=0.49359;nhomalt_ami_female=59;AC_afr=9676;AN_afr=41982;AF_afr=0.23048;nhomalt_afr=1079;AC_eas_male=491;AN_eas_male=1678;AF_eas_male=0.29261;nhomalt_eas_male=75;AC_sas=1885;AN_sas=3040;AF_sas=0.620066;nhomalt_sas=599;AC_nfe_female=13419;AN_nfe_female=37378;AF_nfe_female=0.359008;nhomalt_nfe_female=2441;AC_asj_male=643;AN_asj_male=1560;AF_asj_male=0.412179;nhomalt_asj_male=139;AC_raw=46324;AN_raw=143348;AF_raw=0.323158;nhomalt_raw=8108;AC_oth_male=372;AN_oth_male=1050;AF_oth_male=0.354286;nhomalt_oth_male=70;AC_nfe_male=9722;AN_nfe_male=27144;AF_nfe_male=0.358164;nhomalt_nfe_male=1730;AC_asj=1366;AN_asj=3322;AF_asj=0.411198;nhomalt_asj=291;AC_amr_male=3387;AN_amr_male=7740;AF_amr_male=0.437597;nhomalt_amr_male=775;nhomalt=8074;AC_amr_female=2489;AN_amr_female=5908;AF_amr_female=0.421293;nhomalt_amr_female=539;AC_sas_female=343;AN_sas_female=566;AF_sas_female=0.606007;nhomalt_sas_female=107;AC_fin=2171;AN_fin=10438;AF_fin=0.20799;nhomalt_fin=240;AC_afr_female=5081;AN_afr_female=22658;AF_afr_female=0.224248;nhomalt_afr_female=554;AC_sas_male=1542;AN_sas_male=2474;AF_sas_male=0.623282;nhomalt_sas_male=492;AC_amr=5876;AN_amr=13648;AF_amr=0.430539;nhomalt_amr=1314;AC_nfe=23141;AN_nfe=64522;AF_nfe=0.358653;nhomalt_nfe=4171;AC_eas=903;AN_eas=3122;AF_eas=0.289238;nhomalt_eas=128;AC_ami_male=220;AN_ami_male=428;AF_ami_male=0.514019;nhomalt_ami_male=58;AC_fin_female=516;AN_fin_female=2502;AF_fin_female=0.206235;nhomalt_fin_female=57;faf95_afr=0.226639;faf99_afr=0.226639;faf95_sas=0.596763;faf99_sas=0.596762;faf95_adj=0.320459;faf99_adj=0.32046;faf95_amr=0.421342;faf99_amr=0.421342;faf95_nfe=0.354783;faf99_nfe=0.354783;faf95_eas=0.273589;faf99_eas=0.273589;vep=C|intron_variant&non_coding_transcript_variant|MODIFIER|LINC00511|ENSG00000227036|Transcript|ENST00000453722|lincRNA||1/4|,C|intron_variant&non_coding_transcript_variant|MODIFIER|LINC00511|ENSG00000227036|Transcript|ENST00000457958|lincRNA||1/2|,C|intron_variant&non_coding_transcript_variant|MODIFIER|LINC00511|ENSG00000227036|Transcript|ENST00000577828|lincRNA||1/3|,C|intron_variant&non_coding_transcript_variant|MODIFIER|LINC00511|ENSG00000227036|Transcript|ENST00000580175|lincRNA||1/2|,C|intron_variant&non_coding_transcript_variant|MODIFIER|LINC00511|ENSG00000227036|Transcript|ENST00000580861|lincRNA||3/4|,C|intron_variant&non_coding_transcript_variant|MODIFIER|LINC00511|ENSG00000227036|Transcript|ENST00000581801|lincRNA||1/2|,C|intron_variant&non_coding_transcript_variant|MODIFIER|LINC00511|ENSG00000227036|Transcript|ENST00000584749|lincRNA||1/2|,C|intron_variant&non_coding_transcript_variant|MODIFIER|LINC00511|ENSG00000227036|Transcript|ENST00000647593|lincRNA||1/2|,C|intron_variant&non_coding_transcript_variant|MODIFIER|LINC00511|ENSG00000227036|Transcript|ENST00000647706|lincRNA||2/4|,C|intron_variant&non_coding_transcript_variant|MODIFIER|LINC00511|ENSG00000227036|Transcript|ENST00000647850|lincRNA||1/1|,C|intron_variant&non_coding_transcript_variant|MODIFIER|LINC00511|ENSG00000227036|Transcript|ENST00000647953|lincRNA||1/3|,C|intron_variant&non_coding_transcript_variant|MODIFIER|LINC00511|ENSG00000227036|Transcript|ENST00000648054|lincRNA||3/4|,C|intron_variant&non_coding_transcript_variant|MODIFIER|LINC00511|ENSG00000227036|Transcript|ENST00000648069|lincRNA||1/2|,C|intron_variant&non_coding_transcript_variant|MODIFIER|LINC00511|ENSG00000227036|Transcript|ENST00000648088|lincRNA||1/1|,C|intron_variant&non_coding_transcript_variant|MODIFIER|LINC00511|ENSG00000227036|Transcript|ENST00000648176|lincRNA||1/3|,C|intron_variant&non_coding_transcript_variant|MODIFIER|LINC00511|ENSG00000227036|Transcript|ENST00000648248|lincRNA||1/3|,C|intron_variant&non_coding_transcript_variant|MODIFIER|LINC00511|ENSG00000227036|Transcript|ENST00000648401|lincRNA||2/4|,C|intron_variant&non_coding_transcript_variant|MODIFIER|LINC00511|ENSG00000227036|Transcript|ENST00000648403|lincRNA||2/5|,C|intron_variant&non_coding_transcript_variant|MODIFIER|LINC00511|ENSG00000227036|Transcript|ENST00000648500|lincRNA||1/2|,C|intron_variant&non_coding_transcript_variant|MODIFIER|LINC00511|ENSG00000227036|Transcript|ENST00000648520|lincRNA||2/4|,C|intron_variant&non_coding_transcript_variant|MODIFIER|LINC00511|ENSG00000227036|Transcript|ENST00000648559|lincRNA||2/3|,C|intron_variant&non_coding_transcript_variant|MODIFIER|LINC00511|ENSG00000227036|Transcript|ENST00000648623|lincRNA||1/4|,C|intron_variant&non_coding_transcript_variant|MODIFIER|LINC00511|ENSG00000227036|Transcript|ENST00000648631|lincRNA||1/5|,C|intron_variant&non_coding_transcript_variant|MODIFIER|LINC00511|ENSG00000227036|Transcript|ENST00000648907|lincRNA||1/4|,C|intron_variant&non_coding_transcript_variant|MODIFIER|LINC00511|ENSG00000227036|Transcript|ENST00000648952|lincRNA||1/3|,C|intron_variant&non_coding_transcript_variant|MODIFIER|LINC00511|ENSG00000227036|Transcript|ENST00000649013|lincRNA||1/2|,C|intron_variant&non_coding_transcript_variant|MODIFIER|LINC00511|ENSG00000227036|Transcript|ENST00000649250|lincRNA||1/1|,C|intron_variant&non_coding_transcript_variant|MODIFIER|LINC00511|ENSG00000227036|Transcript|ENST00000649269|lincRNA||1/4|,C|intron_variant&non_coding_transcript_variant|MODIFIER|LINC00511|ENSG00000227036|Transcript|ENST00000649311|lincRNA||1/3|,C|intron_variant&non_coding_transcript_variant|MODIFIER|LINC00511|ENSG00000227036|Transcript|ENST00000649330|lincRNA||2/3|,C|intron_variant&non_coding_transcript_variant|MODIFIER|LINC00511|ENSG00000227036|Transcript|ENST00000649332|lincRNA||1/2|,C|intron_variant&non_coding_transcript_variant|MODIFIER|LINC00511|ENSG00000227036|Transcript|ENST00000649343|lincRNA||1/2|,C|intron_variant&non_coding_transcript_variant|MODIFIER|LINC00511|ENSG00000227036|Transcript|ENST00000649350|lincRNA||1/3|,C|intron_variant&non_coding_transcript_variant|MODIFIER|LINC00511|ENSG00000227036|Transcript|ENST00000649366|lincRNA||1/4|,C|intron_variant&non_coding_transcript_variant|MODIFIER|LINC00511|ENSG00000227036|Transcript|ENST00000649489|lincRNA||1/2|,C|intron_variant&non_coding_transcript_variant|MODIFIER|LINC00511|ENSG00000227036|Transcript|ENST00000649614|lincRNA||1/4|,C|intron_variant&non_coding_transcript_variant|MODIFIER|LINC00511|ENSG00000227036|Transcript|ENST00000649647|lincRNA||1/3|,C|upstream_gene_variant|MODIFIER|LINC00511|ENSG00000227036|Transcript|ENST00000649733|lincRNA|||,C|intron_variant&non_coding_transcript_variant|MODIFIER|LINC00511|ENSG00000227036|Transcript|ENST00000649793|lincRNA||1/2|,C|intron_variant&non_coding_transcript_variant|MODIFIER|LINC00511|ENSG00000227036|Transcript|ENST00000649833|lincRNA||2/4|,C|intron_variant&non_coding_transcript_variant|MODIFIER|LINC00511|ENSG00000227036|Transcript|ENST00000649881|lincRNA||1/2|,C|upstream_gene_variant|MODIFIER|LINC00511|ENSG00000227036|Transcript|ENST00000650033|retained_intron|||,C|intron_variant&non_coding_transcript_variant|MODIFIER|LINC00511|ENSG00000227036|Transcript|ENST00000650051|lincRNA||1/4|,C|intron_variant&non_coding_transcript_variant|MODIFIER|LINC00511|ENSG00000227036|Transcript|ENST00000650121|lincRNA||1/1|,C|intron_variant&non_coding_transcript_variant|MODIFIER|LINC00511|ENSG00000227036|Transcript|ENST00000650131|lincRNA||1/3|,C|intron_variant&non_coding_transcript_variant|MODIFIER|LINC00511|ENSG00000227036|Transcript|ENST00000650161|lincRNA||2/3|,C|intron_variant&non_coding_transcript_variant|MODIFIER|LINC00511|ENSG00000227036|Transcript|ENST00000650227|lincRNA||1/2|,C|intron_variant&non_coding_transcript_variant|MODIFIER|LINC00511|ENSG00000227036|Transcript|ENST00000650419|lincRNA||1/3|,C|intron_variant&non_coding_transcript_variant|MODIFIER|LINC00511|ENSG00000227036|Transcript|ENST00000650423|lincRNA||1/1|,C|intron_variant&non_coding_transcript_variant|MODIFIER|LINC00511|ENSG00000227036|Transcript|ENST00000650476|lincRNA||1/2|,C|intron_variant&non_coding_transcript_variant|MODIFIER|LINC00511|ENSG00000227036|Transcript|ENST00000650482|lincRNA||1/3|,C|intron_variant&non_coding_transcript_variant|MODIFIER|LINC00511|ENSG00000227036|Transcript|ENST00000650483|lincRNA||1/3|,C|intron_variant&non_coding_transcript_variant|MODIFIER|LINC00511|ENSG00000227036|Transcript|ENST00000650499|lincRNA||1/2|,C|intron_variant&non_coding_transcript_variant|MODIFIER|LINC00511|ENSG00000227036|Transcript|ENST00000650510|lincRNA||1/2|,C|intron_variant&non_coding_transcript_variant|MODIFIER|LINC00511|ENSG00000227036|Transcript|ENST00000650554|lincRNA||2/2|,C|intron_variant&non_coding_transcript_variant|MODIFIER|LINC00511|ENSG00000227036|Transcript|ENST00000650570|lincRNA||2/2|
chr17	72549410	rs1177999	C	T	50674800	PASS	AC=48481;AN=142882;AF=0.339308;variant_type=snv;n_alt_alleles=1;ReadPosRankSum=0.289;MQRankSum=0;RAW_MQ=1.00665e+10;DP=2764180;MQ_DP=2797086;VarDP=2764180;MQ=59.9911;QD=18.3327;FS=0;SB=569411,479538,926078,789153;InbreedingCoeff=0.0238999;AS_VQSLOD=22.8537;POSITIVE_TRAIN_SITE;culprit=AS_FS;SOR=0.681;AC_asj_female=585;AN_asj_female=1762;AF_asj_female=0.332009;nhomalt_asj_female=92;AC_eas_female=861;AN_eas_female=1446;AF_eas_female=0.595436;nhomalt_eas_female=264;AC_afr_male=5843;AN_afr_male=19248;AF_afr_male=0.303564;nhomalt_afr_male=897;AC_female=25001;AN_female=73674;AF_female=0.339346;nhomalt_female=4376;AC_fin_male=1706;AN_fin_male=7924;AF_fin_male=0.215295;nhomalt_fin_male=176;AC_oth_female=397;AN_oth_female=1092;AF_oth_female=0.363553;nhomalt_oth_female=77;AC_ami=367;AN_ami=900;AF_ami=0.407778;nhomalt_ami=70;AC_oth=778;AN_oth=2144;AF_oth=0.362873;nhomalt_oth=157;AC_male=23480;AN_male=69208;AF_male=0.339267;nhomalt_male=4225;AC_ami_female=198;AN_ami_female=470;AF_ami_female=0.421277;nhomalt_ami_female=39;AC_afr=12635;AN_afr=41848;AF_afr=0.301926;nhomalt_afr=1912;AC_eas_male=1082;AN_eas_male=1678;AF_eas_male=0.644815;nhomalt_eas_male=356;AC_sas=1297;AN_sas=3028;AF_sas=0.428336;nhomalt_sas=307;AC_nfe_female=12705;AN_nfe_female=37370;AF_nfe_female=0.339979;nhomalt_nfe_female=2143;AC_asj_male=510;AN_asj_male=1560;AF_asj_male=0.326923;nhomalt_asj_male=70;AC_raw=48657;AN_raw=143312;AF_raw=0.339518;nhomalt_raw=8644;AC_oth_male=381;AN_oth_male=1052;AF_oth_male=0.362167;nhomalt_oth_male=80;AC_nfe_male=9252;AN_nfe_male=27132;AF_nfe_male=0.341;nhomalt_nfe_male=1583;AC_asj=1095;AN_asj=3322;AF_asj=0.329621;nhomalt_asj=162;AC_amr_male=3480;AN_amr_male=7708;AF_amr_male=0.451479;nhomalt_amr_male=779;nhomalt=8601;AC_amr_female=2631;AN_amr_female=5880;AF_amr_female=0.447449;nhomalt_amr_female=617;AC_sas_female=240;AN_sas_female=552;AF_sas_female=0.434783;nhomalt_sas_female=54;AC_fin=2298;AN_fin=10426;AF_fin=0.220411;nhomalt_fin=251;AC_afr_female=6792;AN_afr_female=22600;AF_afr_female=0.300531;nhomalt_afr_female=1015;AC_sas_male=1057;AN_sas_male=2476;AF_sas_male=0.426898;nhomalt_sas_male=253;AC_amr=6111;AN_amr=13588;AF_amr=0.449735;nhomalt_amr=1396;AC_nfe=21957;AN_nfe=64502;AF_nfe=0.340408;nhomalt_nfe=3726;AC_eas=1943;AN_eas=3124;AF_eas=0.621959;nhomalt_eas=620;AC_ami_male=169;AN_ami_male=430;AF_ami_male=0.393023;nhomalt_ami_male=31;AC_fin_female=592;AN_fin_female=2502;AF_fin_female=0.236611;nhomalt_fin_female=75;faf95_afr=0.297521;faf99_afr=0.297521;faf95_sas=0.408962;faf99_sas=0.408962;faf95_adj=0.336777;faf99_adj=0.336777;faf95_amr=0.440313;faf99_amr=0.440313;faf95_nfe=0.336638;faf99_nfe=0.336638;faf95_eas=0.598933;faf99_eas=0.598933;vep=T|intron_variant&non_coding_transcript_variant|MODIFIER|LINC00511|ENSG00000227036|Transcript|ENST00000453722|lincRNA||1/4|,T|intron_variant&non_coding_transcript_variant|MODIFIER|LINC00511|ENSG00000227036|Transcript|ENST00000580861|lincRNA||1/4|,T|intron_variant&non_coding_transcript_variant|MODIFIER|LINC00511|ENSG00000227036|Transcript|ENST00000581801|lincRNA||1/2|,T|intron_variant&non_coding_transcript_variant|MODIFIER|LINC00511|ENSG00000227036|Transcript|ENST00000647706|lincRNA||2/4|,T|intron_variant&non_coding_transcript_variant|MODIFIER|LINC00511|ENSG00000227036|Transcript|ENST00000647953|lincRNA||1/3|,T|intron_variant&non_coding_transcript_variant|MODIFIER|LINC00511|ENSG00000227036|Transcript|ENST00000648054|lincRNA||3/4|,T|intron_variant&non_coding_transcript_variant|MODIFIER|LINC00511|ENSG00000227036|Transcript|ENST00000648088|lincRNA||1/1|,T|intron_variant&non_coding_transcript_variant|MODIFIER|LINC00511|ENSG00000227036|Transcript|ENST00000648248|lincRNA||1/3|,T|intron_variant&non_coding_transcript_variant|MODIFIER|LINC00511|ENSG00000227036|Transcript|ENST00000648403|lincRNA||1/5|,T|intron_variant&non_coding_transcript_variant|MODIFIER|LINC00511|ENSG00000227036|Transcript|ENST00000648520|lincRNA||2/4|,T|intron_variant&non_coding_transcript_variant|MODIFIER|LINC00511|ENSG00000227036|Transcript|ENST00000648559|lincRNA||2/3|,T|intron_variant&non_coding_transcript_variant|MODIFIER|LINC00511|ENSG00000227036|Transcript|ENST00000648623|lincRNA||1/4|,T|intron_variant&non_coding_transcript_variant|MODIFIER|LINC00511|ENSG00000227036|Transcript|ENST00000648631|lincRNA||1/5|,T|intron_variant&non_coding_transcript_variant|MODIFIER|LINC00511|ENSG00000227036|Transcript|ENST00000648952|lincRNA||1/3|,T|intron_variant&non_coding_transcript_variant|MODIFIER|LINC00511|ENSG00000227036|Transcript|ENST00000649250|lincRNA||1/1|,T|intron_variant&non_coding_transcript_variant|MODIFIER|LINC00511|ENSG00000227036|Transcript|ENST00000649330|lincRNA||2/3|,T|intron_variant&non_coding_transcript_variant|MODIFIER|LINC00511|ENSG00000227036|Transcript|ENST00000649332|lincRNA||1/2|,T|intron_variant&non_coding_transcript_variant|MODIFIER|LINC00511|ENSG00000227036|Transcript|ENST00000649343|lincRNA||1/2|,T|intron_variant&non_coding_transcript_variant|MODIFIER|LINC00511|ENSG00000227036|Transcript|ENST00000649350|lincRNA||1/3|,T|intron_variant&non_coding_transcript_variant|MODIFIER|LINC00511|ENSG00000227036|Transcript|ENST00000649366|lincRNA||1/4|,T|intron_variant&non_coding_transcript_variant|MODIFIER|LINC00511|ENSG00000227036|Transcript|ENST00000649489|lincRNA||1/2|,T|intron_variant&non_coding_transcript_variant|MODIFIER|LINC00511|ENSG00000227036|Transcript|ENST00000649614|lincRNA||1/4|,T|intron_variant&non_coding_transcript_variant|MODIFIER|LINC00511|ENSG00000227036|Transcript|ENST00000649793|lincRNA||1/2|,T|intron_variant&non_coding_transcript_variant|MODIFIER|LINC00511|ENSG00000227036|Transcript|ENST00000649833|lincRNA||1/4|,T|intron_variant&non_coding_transcript_variant|MODIFIER|LINC00511|ENSG00000227036|Transcript|ENST00000650131|lincRNA||1/3|,T|intron_variant&non_coding_transcript_variant|MODIFIER|LINC00511|ENSG00000227036|Transcript|ENST00000650161|lincRNA||2/3|,T|intron_variant&non_coding_transcript_variant|MODIFIER|LINC00511|ENSG00000227036|Transcript|ENST00000650227|lincRNA||1/2|,T|intron_variant&non_coding_transcript_variant|MODIFIER|LINC00511|ENSG00000227036|Transcript|ENST00000650419|lincRNA||1/3|,T|intron_variant&non_coding_transcript_variant|MODIFIER|LINC00511|ENSG00000227036|Transcript|ENST00000650423|lincRNA||1/1|,T|intron_variant&non_coding_transcript_variant|MODIFIER|LINC00511|ENSG00000227036|Transcript|ENST00000650476|lincRNA||1/2|,T|intron_variant&non_coding_transcript_variant|MODIFIER|LINC00511|ENSG00000227036|Transcript|ENST00000650482|lincRNA||1/3|,T|intron_variant&non_coding_transcript_variant|MODIFIER|LINC00511|ENSG00000227036|Transcript|ENST00000650554|lincRNA||2/2|,T|intron_variant&non_coding_transcript_variant|MODIFIER|LINC00511|ENSG00000227036|Transcript|ENST00000650570|lincRNA||2/2|
chr17	72714837	rs9898812	T	G	74890700	PASS	AC=67357;AN=143088;AF=0.470738;variant_type=snv;n_alt_alleles=1;ReadPosRankSum=0.406;MQRankSum=-0.029;RAW_MQ=1.38414e+10;DP=3813898;MQ_DP=3845178;VarDP=3813898;MQ=59.9972;QD=19.6363;FS=1.92865e-15;SB=581757,717562,1124515,1390064;InbreedingCoeff=0.0146577;AS_VQSLOD=23.8013;POSITIVE_TRAIN_SITE;culprit=AS_FS;SOR=0.695;AC_asj_female=990;AN_asj_female=1762;AF_asj_female=0.561862;nhomalt_asj_female=274;AC_eas_female=945;AN_eas_female=1448;AF_eas_female=0.652624;nhomalt_eas_female=314;AC_afr_male=10184;AN_afr_male=19304;AF_afr_male=0.527559;nhomalt_afr_male=2673;AC_female=34965;AN_female=73774;AF_female=0.473947;nhomalt_female=8435;AC_fin_male=2993;AN_fin_male=7926;AF_fin_male=0.377618;nhomalt_fin_male=558;AC_oth_female=537;AN_oth_female=1094;AF_oth_female=0.490859;nhomalt_oth_female=136;AC_ami=400;AN_ami=900;AF_ami=0.444444;nhomalt_ami=92;AC_oth=1060;AN_oth=2146;AF_oth=0.493942;nhomalt_oth=262;AC_male=32392;AN_male=69314;AF_male=0.467323;nhomalt_male=7673;AC_ami_female=208;AN_ami_female=470;AF_ami_female=0.442553;nhomalt_ami_female=51;AC_afr=22116;AN_afr=41974;AF_afr=0.526898;nhomalt_afr=5812;AC_eas_male=1063;AN_eas_male=1670;AF_eas_male=0.636527;nhomalt_eas_male=347;AC_sas=1427;AN_sas=3040;AF_sas=0.469408;nhomalt_sas=326;AC_nfe_female=16719;AN_nfe_female=37354;AF_nfe_female=0.447583;nhomalt_nfe_female=3761;AC_asj_male=886;AN_asj_male=1560;AF_asj_male=0.567949;nhomalt_asj_male=246;AC_raw=67490;AN_raw=143360;AF_raw=0.470773;nhomalt_raw=16148;AC_oth_male=523;AN_oth_male=1052;AF_oth_male=0.497148;nhomalt_oth_male=126;AC_nfe_male=12327;AN_nfe_male=27160;AF_nfe_male=0.453866;nhomalt_nfe_male=2794;AC_asj=1876;AN_asj=3322;AF_asj=0.56472;nhomalt_asj=520;AC_amr_male=3072;AN_amr_male=7736;AF_amr_male=0.397104;nhomalt_amr_male=619;nhomalt=16108;AC_amr_female=2392;AN_amr_female=5906;AF_amr_female=0.405012;nhomalt_amr_female=514;AC_sas_female=275;AN_sas_female=564;AF_sas_female=0.487589;nhomalt_sas_female=57;AC_fin=3960;AN_fin=10432;AF_fin=0.379601;nhomalt_fin=747;AC_afr_female=11932;AN_afr_female=22670;AF_afr_female=0.526334;nhomalt_afr_female=3139;AC_sas_male=1152;AN_sas_male=2476;AF_sas_male=0.465267;nhomalt_sas_male=269;AC_amr=5464;AN_amr=13642;AF_amr=0.400528;nhomalt_amr=1133;AC_nfe=29046;AN_nfe=64514;AF_nfe=0.450228;nhomalt_nfe=6555;AC_eas=2008;AN_eas=3118;AF_eas=0.644003;nhomalt_eas=661;AC_ami_male=192;AN_ami_male=430;AF_ami_male=0.446512;nhomalt_ami_male=41;AC_fin_female=967;AN_fin_female=2506;AF_fin_female=0.385874;nhomalt_fin_female=189;faf95_afr=0.521083;faf99_afr=0.521083;faf95_sas=0.449157;faf99_sas=0.449157;faf95_adj=0.467758;faf99_adj=0.467758;faf95_amr=0.391657;faf99_amr=0.391657;faf95_nfe=0.445891;faf99_nfe=0.445891;faf95_eas=0.620547;faf99_eas=0.620546;vep=G|intron_variant|MODIFIER|SLC39A11|ENSG00000133195|Transcript|ENST00000255559|protein_coding||7/9|,G|intron_variant|MODIFIER|SLC39A11|ENSG00000133195|Transcript|ENST00000542342|protein_coding||7/9|,G|intron_variant&NMD_transcript_variant|MODIFIER|SLC39A11|ENSG00000133195|Transcript|ENST00000579319|nonsense_mediated_decay||3/3|,G|intron_variant&non_coding_transcript_variant|MODIFIER|SLC39A11|ENSG00000133195|Transcript|ENST00000579988|processed_transcript||1/3|,G|intron_variant|MODIFIER|SLC39A11|ENSG00000133195|Transcript|ENST00000581581|protein_coding||2/2|,G|intron_variant|MODIFIER|SLC39A11|ENSG00000133195|Transcript|ENST00000582769|protein_coding||4/5|,G|regulatory_region_variant|MODIFIER|||RegulatoryFeature|ENSR00000563561|promoter_flanking_region|||
chr17	72835990	rs1109539	T	C	62127300	PASS	AC=63279;AN=142890;AF=0.442851;variant_type=snv;n_alt_alleles=1;ReadPosRankSum=0.356;MQRankSum=0;RAW_MQ=1.16405e+10;DP=3198649;MQ_DP=3233771;VarDP=3198649;MQ=59.9973;QD=19.423;FS=4.82164e-16;SB=557651,554321,1052869,1033808;InbreedingCoeff=0.0370623;AS_VQSLOD=23.2371;NEGATIVE_TRAIN_SITE;POSITIVE_TRAIN_SITE;culprit=AS_FS;SOR=0.706;AC_asj_female=587;AN_asj_female=1754;AF_asj_female=0.334664;nhomalt_asj_female=89;AC_eas_female=1078;AN_eas_female=1444;AF_eas_female=0.746537;nhomalt_eas_female=399;AC_afr_male=10488;AN_afr_male=19256;AF_afr_male=0.544661;nhomalt_afr_male=2865;AC_female=32370;AN_female=73664;AF_female=0.439428;nhomalt_female=7463;AC_fin_male=3149;AN_fin_male=7892;AF_fin_male=0.399012;nhomalt_fin_male=611;AC_oth_female=486;AN_oth_female=1092;AF_oth_female=0.445055;nhomalt_oth_female=117;AC_ami=420;AN_ami=898;AF_ami=0.467706;nhomalt_ami=97;AC_oth=920;AN_oth=2136;AF_oth=0.430712;nhomalt_oth=210;AC_male=30909;AN_male=69226;AF_male=0.446494;nhomalt_male=7190;AC_ami_female=213;AN_ami_female=468;AF_ami_female=0.455128;nhomalt_ami_female=45;AC_afr=22864;AN_afr=41872;AF_afr=0.546045;nhomalt_afr=6245;AC_eas_male=1277;AN_eas_male=1682;AF_eas_male=0.759215;nhomalt_eas_male=481;AC_sas=1398;AN_sas=3034;AF_sas=0.460778;nhomalt_sas=310;AC_nfe_female=13613;AN_nfe_female=37330;AF_nfe_female=0.364666;nhomalt_nfe_female=2516;AC_asj_male=499;AN_asj_male=1562;AF_asj_male=0.319462;nhomalt_asj_male=78;AC_raw=63497;AN_raw=143334;AF_raw=0.443;nhomalt_raw=14720;AC_oth_male=434;AN_oth_male=1044;AF_oth_male=0.415709;nhomalt_oth_male=93;AC_nfe_male=9882;AN_nfe_male=27148;AF_nfe_male=0.364005;nhomalt_nfe_male=1800;AC_asj=1086;AN_asj=3316;AF_asj=0.327503;nhomalt_asj=167;AC_amr_male=3826;AN_amr_male=7740;AF_amr_male=0.494315;nhomalt_amr_male=951;nhomalt=14653;AC_amr_female=2784;AN_amr_female=5902;AF_amr_female=0.471705;nhomalt_amr_female=677;AC_sas_female=251;AN_sas_female=562;AF_sas_female=0.446619;nhomalt_sas_female=51;AC_fin=4131;AN_fin=10388;AF_fin=0.39767;nhomalt_fin=800;AC_afr_female=12376;AN_afr_female=22616;AF_afr_female=0.547223;nhomalt_afr_female=3380;AC_sas_male=1147;AN_sas_male=2472;AF_sas_male=0.463997;nhomalt_sas_male=259;AC_amr=6610;AN_amr=13642;AF_amr=0.484533;nhomalt_amr=1628;AC_nfe=23495;AN_nfe=64478;AF_nfe=0.364388;nhomalt_nfe=4316;AC_eas=2355;AN_eas=3126;AF_eas=0.753359;nhomalt_eas=880;AC_ami_male=207;AN_ami_male=430;AF_ami_male=0.481395;nhomalt_ami_male=52;AC_fin_female=982;AN_fin_female=2496;AF_fin_female=0.393429;nhomalt_fin_female=189;faf95_afr=0.540118;faf99_afr=0.540119;faf95_sas=0.440696;faf99_sas=0.440696;faf95_adj=0.439959;faf99_adj=0.439959;faf95_amr=0.474772;faf99_amr=0.474772;faf95_nfe=0.360486;faf99_nfe=0.360486;faf95_eas=0.728007;faf99_eas=0.728007;vep=C|intron_variant|MODIFIER|SLC39A11|ENSG00000133195|Transcript|ENST00000255559|protein_coding||6/9|,C|intron_variant|MODIFIER|SLC39A11|ENSG00000133195|Transcript|ENST00000542342|protein_coding||6/9|,C|intron_variant&NMD_transcript_variant|MODIFIER|SLC39A11|ENSG00000133195|Transcript|ENST00000579319|nonsense_mediated_decay||1/3|,C|intron_variant&non_coding_transcript_variant|MODIFIER|SLC39A11|ENSG00000133195|Transcript|ENST00000579491|processed_transcript||3/3|,C|downstream_gene_variant|MODIFIER|SLC39A11|ENSG00000133195|Transcript|ENST00000579732|protein_coding|||,C|intron_variant|MODIFIER|SLC39A11|ENSG00000133195|Transcript|ENST00000581581|protein_coding||1/2|,C|intron_variant|MODIFIER|SLC39A11|ENSG00000133195|Transcript|ENST00000582769|protein_coding||3/5|,C|intron_variant|MODIFIER|SLC39A11|ENSG00000133195|Transcript|ENST00000583715|protein_coding||1/1|,C|upstream_gene_variant|MODIFIER|AC011120.1|ENSG00000264196|Transcript|ENST00000583916|antisense|||,C|intron_variant&NMD_transcript_variant|MODIFIER|SLC39A11|ENSG00000133195|Transcript|ENST00000584129|nonsense_mediated_decay||3/3|
chr17	72920441	rs9899923	C	T	77348300	PASS	AC=82969;AN=142002;AF=0.584281;variant_type=snv;n_alt_alleles=1;ReadPosRankSum=0.337;MQRankSum=-0.023;RAW_MQ=1.2803e+10;DP=3505924;MQ_DP=3556821;VarDP=3505924;MQ=59.9963;QD=22.0622;FS=0;SB=456217,541783,1141425,1366499;InbreedingCoeff=0.0814722;AS_VQSLOD=23.8254;POSITIVE_TRAIN_SITE;culprit=AS_FS;SOR=0.701;AC_asj_female=965;AN_asj_female=1760;AF_asj_female=0.548295;nhomalt_asj_female=269;AC_eas_female=1138;AN_eas_female=1438;AF_eas_female=0.791377;nhomalt_eas_female=454;AC_afr_male=14935;AN_afr_male=19098;AF_afr_male=0.782019;nhomalt_afr_male=5824;AC_female=42822;AN_female=73350;AF_female=0.583804;nhomalt_female=13188;AC_fin_male=3485;AN_fin_male=7720;AF_fin_male=0.451425;nhomalt_fin_male=789;AC_oth_female=644;AN_oth_female=1094;AF_oth_female=0.588665;nhomalt_oth_female=201;AC_ami=346;AN_ami=890;AF_ami=0.388764;nhomalt_ami=65;AC_oth=1262;AN_oth=2146;AF_oth=0.588071;nhomalt_oth=385;AC_male=40147;AN_male=68652;AF_male=0.58479;nhomalt_male=12441;AC_ami_female=186;AN_ami_female=464;AF_ami_female=0.400862;nhomalt_ami_female=34;AC_afr=32286;AN_afr=41492;AF_afr=0.778126;nhomalt_afr=12530;AC_eas_male=1371;AN_eas_male=1678;AF_eas_male=0.817044;nhomalt_eas_male=556;AC_sas=1517;AN_sas=3010;AF_sas=0.503987;nhomalt_sas=370;AC_nfe_female=17467;AN_nfe_female=37296;AF_nfe_female=0.468334;nhomalt_nfe_female=4047;AC_asj_male=868;AN_asj_male=1560;AF_asj_male=0.55641;nhomalt_asj_male=244;AC_raw=83802;AN_raw=143250;AF_raw=0.585005;nhomalt_raw=25929;AC_oth_male=618;AN_oth_male=1052;AF_oth_male=0.587452;nhomalt_oth_male=184;AC_nfe_male=12634;AN_nfe_male=27032;AF_nfe_male=0.467372;nhomalt_nfe_male=2966;AC_asj=1833;AN_asj=3320;AF_asj=0.552108;nhomalt_asj=513;AC_amr_male=4834;AN_amr_male=7640;AF_amr_male=0.632723;nhomalt_amr_male=1543;nhomalt=25629;AC_amr_female=3691;AN_amr_female=5862;AF_amr_female=0.629649;nhomalt_amr_female=1165;AC_sas_female=275;AN_sas_female=564;AF_sas_female=0.487589;nhomalt_sas_female=66;AC_fin=4590;AN_fin=10198;AF_fin=0.450088;nhomalt_fin=1035;AC_afr_female=17351;AN_afr_female=22394;AF_afr_female=0.774806;nhomalt_afr_female=6706;AC_sas_male=1242;AN_sas_male=2446;AF_sas_male=0.507768;nhomalt_sas_male=304;AC_amr=8525;AN_amr=13502;AF_amr=0.631388;nhomalt_amr=2708;AC_nfe=30101;AN_nfe=64328;AF_nfe=0.46793;nhomalt_nfe=7013;AC_eas=2509;AN_eas=3116;AF_eas=0.805199;nhomalt_eas=1010;AC_ami_male=160;AN_ami_male=426;AF_ami_male=0.375587;nhomalt_ami_male=31;AC_fin_female=1105;AN_fin_female=2478;AF_fin_female=0.445924;nhomalt_fin_female=246;faf95_afr=0.771016;faf99_afr=0.771016;faf95_sas=0.482893;faf99_sas=0.482893;faf95_adj=0.580947;faf99_adj=0.580948;faf95_amr=0.620182;faf99_amr=0.620182;faf95_nfe=0.463502;faf99_nfe=0.463502;faf95_eas=0.778941;faf99_eas=0.778941;vep=T|intron_variant|MODIFIER|SLC39A11|ENSG00000133195|Transcript|ENST00000255559|protein_coding||5/9|,T|intron_variant|MODIFIER|SLC39A11|ENSG00000133195|Transcript|ENST00000542342|protein_coding||5/9|,T|intron_variant&non_coding_transcript_variant|MODIFIER|SLC39A11|ENSG00000133195|Transcript|ENST00000579491|processed_transcript||2/3|,T|intron_variant|MODIFIER|SLC39A11|ENSG00000133195|Transcript|ENST00000579732|protein_coding||5/6|,T|intron_variant|MODIFIER|SLC39A11|ENSG00000133195|Transcript|ENST00000580557|protein_coding||5/5|,T|intron_variant|MODIFIER|SLC39A11|ENSG00000133195|Transcript|ENST00000582769|protein_coding||2/5|,T|intron_variant|MODIFIER|SLC39A11|ENSG00000133195|Transcript|ENST00000583146|protein_coding||5/5|,T|intron_variant&NMD_transcript_variant|MODIFIER|SLC39A11|ENSG00000133195|Transcript|ENST00000584129|nonsense_mediated_decay||2/3|
chr17	72953764	rs2452920	T	C	75995900	PASS	AC=69866;AN=143086;AF=0.48828;variant_type=snv;n_alt_alleles=1;ReadPosRankSum=0.353;MQRankSum=-0.017;RAW_MQ=1.34308e+10;DP=3698353;MQ_DP=3731053;VarDP=3698353;MQ=59.9977;QD=20.5486;FS=0;SB=601275,596840,1259947,1240291;InbreedingCoeff=0.0701176;AS_VQSLOD=23.8139;POSITIVE_TRAIN_SITE;culprit=AS_FS;SOR=0.702;AC_asj_female=603;AN_asj_female=1762;AF_asj_female=0.342225;nhomalt_asj_female=104;AC_eas_female=1259;AN_eas_female=1446;AF_eas_female=0.870678;nhomalt_eas_female=547;AC_afr_male=12264;AN_afr_male=19300;AF_afr_male=0.63544;nhomalt_afr_male=3905;AC_female=35372;AN_female=73762;AF_female=0.479542;nhomalt_female=9115;AC_fin_male=4344;AN_fin_male=7932;AF_fin_male=0.547655;nhomalt_fin_male=1192;AC_oth_female=538;AN_oth_female=1092;AF_oth_female=0.492674;nhomalt_oth_female=151;AC_ami=290;AN_ami=900;AF_ami=0.322222;nhomalt_ami=43;AC_oth=1073;AN_oth=2146;AF_oth=0.5;nhomalt_oth=293;AC_male=34494;AN_male=69324;AF_male=0.497577;nhomalt_male=9187;AC_ami_female=158;AN_ami_female=470;AF_ami_female=0.33617;nhomalt_ami_female=29;AC_afr=26545;AN_afr=41974;AF_afr=0.632415;nhomalt_afr=8367;AC_eas_male=1466;AN_eas_male=1684;AF_eas_male=0.870546;nhomalt_eas_male=636;AC_sas=1267;AN_sas=3036;AF_sas=0.417325;nhomalt_sas=271;AC_nfe_female=13814;AN_nfe_female=37348;AF_nfe_female=0.369873;nhomalt_nfe_female=2550;AC_asj_male=543;AN_asj_male=1562;AF_asj_male=0.347631;nhomalt_asj_male=91;AC_raw=70020;AN_raw=143364;AF_raw=0.488407;nhomalt_raw=18355;AC_oth_male=535;AN_oth_male=1054;AF_oth_male=0.50759;nhomalt_oth_male=142;AC_nfe_male=10125;AN_nfe_male=27150;AF_nfe_male=0.372928;nhomalt_nfe_male=1896;AC_asj=1146;AN_asj=3324;AF_asj=0.344765;nhomalt_asj=195;AC_amr_male=4054;AN_amr_male=7740;AF_amr_male=0.523773;nhomalt_amr_male=1089;nhomalt=18302;AC_amr_female=3125;AN_amr_female=5910;AF_amr_female=0.528765;nhomalt_amr_female=842;AC_sas_female=236;AN_sas_female=564;AF_sas_female=0.41844;nhomalt_sas_female=49;AC_fin=5702;AN_fin=10428;AF_fin=0.546797;nhomalt_fin=1573;AC_afr_female=14281;AN_afr_female=22674;AF_afr_female=0.62984;nhomalt_afr_female=4462;AC_sas_male=1031;AN_sas_male=2472;AF_sas_male=0.417071;nhomalt_sas_male=222;AC_amr=7179;AN_amr=13650;AF_amr=0.525934;nhomalt_amr=1931;AC_nfe=23939;AN_nfe=64498;AF_nfe=0.371159;nhomalt_nfe=4446;AC_eas=2725;AN_eas=3130;AF_eas=0.870607;nhomalt_eas=1183;AC_ami_male=132;AN_ami_male=430;AF_ami_male=0.306977;nhomalt_ami_male=14;AC_fin_female=1358;AN_fin_female=2496;AF_fin_female=0.544071;nhomalt_fin_female=381;faf95_afr=0.626043;faf99_afr=0.626043;faf95_sas=0.398229;faf99_sas=0.39823;faf95_adj=0.485245;faf99_adj=0.485244;faf95_amr=0.515765;faf99_amr=0.515765;faf95_nfe=0.367221;faf99_nfe=0.367222;faf95_eas=0.843357;faf99_eas=0.843357;vep=C|intron_variant|MODIFIER|SLC39A11|ENSG00000133195|Transcript|ENST00000255559|protein_coding||4/9|,C|intron_variant|MODIFIER|SLC39A11|ENSG00000133195|Transcript|ENST00000542342|protein_coding||4/9|,C|intron_variant&non_coding_transcript_variant|MODIFIER|SLC39A11|ENSG00000133195|Transcript|ENST00000579491|processed_transcript||1/3|,C|intron_variant|MODIFIER|SLC39A11|ENSG00000133195|Transcript|ENST00000579732|protein_coding||4/6|,C|intron_variant|MODIFIER|SLC39A11|ENSG00000133195|Transcript|ENST00000580557|protein_coding||4/5|,C|intron_variant&non_coding_transcript_variant|MODIFIER|SLC39A11|ENSG00000133195|Transcript|ENST00000582179|retained_intron||3/3|,C|intron_variant|MODIFIER|SLC39A11|ENSG00000133195|Transcript|ENST00000582769|protein_coding||1/5|,C|intron_variant|MODIFIER|SLC39A11|ENSG00000133195|Transcript|ENST00000583146|protein_coding||4/5|,C|intron_variant&NMD_transcript_variant|MODIFIER|SLC39A11|ENSG00000133195|Transcript|ENST00000584129|nonsense_mediated_decay||1/3|,C|regulatory_region_variant|MODIFIER|||RegulatoryFeature|ENSR00000563609|promoter_flanking_region|||
chr17	73094356	rs4969063	A	G	56983600	PASS	AC=55871;AN=143052;AF=0.390564;variant_type=snv;n_alt_alleles=1;ReadPosRankSum=0.362;MQRankSum=-0.019;RAW_MQ=1.14903e+10;DP=3152696;MQ_DP=3192087;VarDP=3152696;MQ=59.9968;QD=18.0746;FS=0;SB=554542,609220,943833,1045101;InbreedingCoeff=0.0245182;AS_VQSLOD=23.2825;POSITIVE_TRAIN_SITE;culprit=AS_FS;SOR=0.701;AC_asj_female=841;AN_asj_female=1760;AF_asj_female=0.477841;nhomalt_asj_female=209;AC_eas_female=228;AN_eas_female=1444;AF_eas_female=0.157895;nhomalt_eas_female=21;AC_afr_male=6032;AN_afr_male=19302;AF_afr_male=0.312506;nhomalt_afr_male=950;AC_female=29033;AN_female=73750;AF_female=0.393668;nhomalt_female=5932;AC_fin_male=3319;AN_fin_male=7928;AF_fin_male=0.418643;nhomalt_fin_male=686;AC_oth_female=436;AN_oth_female=1100;AF_oth_female=0.396364;nhomalt_oth_female=97;AC_ami=530;AN_ami=896;AF_ami=0.591518;nhomalt_ami=154;AC_oth=848;AN_oth=2150;AF_oth=0.394419;nhomalt_oth=180;AC_male=26838;AN_male=69302;AF_male=0.387262;nhomalt_male=5389;AC_ami_female=278;AN_ami_female=468;AF_ami_female=0.594017;nhomalt_ami_female=80;AC_afr=13211;AN_afr=41948;AF_afr=0.314938;nhomalt_afr=2082;AC_eas_male=271;AN_eas_male=1676;AF_eas_male=0.161695;nhomalt_eas_male=23;AC_sas=862;AN_sas=3044;AF_sas=0.28318;nhomalt_sas=135;AC_nfe_female=16503;AN_nfe_female=37366;AF_nfe_female=0.441658;nhomalt_nfe_female=3647;AC_asj_male=788;AN_asj_male=1560;AF_asj_male=0.505128;nhomalt_asj_male=190;AC_raw=56005;AN_raw=143344;AF_raw=0.390703;nhomalt_raw=11359;AC_oth_male=412;AN_oth_male=1050;AF_oth_male=0.392381;nhomalt_oth_male=83;AC_nfe_male=11895;AN_nfe_male=27154;AF_nfe_male=0.438057;nhomalt_nfe_male=2611;AC_asj=1629;AN_asj=3320;AF_asj=0.490663;nhomalt_asj=399;AC_amr_male=3178;AN_amr_male=7724;AF_amr_male=0.411445;nhomalt_amr_male=667;nhomalt=11321;AC_amr_female=2360;AN_amr_female=5900;AF_amr_female=0.4;nhomalt_amr_female=499;AC_sas_female=171;AN_sas_female=564;AF_sas_female=0.303191;nhomalt_sas_female=30;AC_fin=4356;AN_fin=10430;AF_fin=0.417641;nhomalt_fin=903;AC_afr_female=7179;AN_afr_female=22646;AF_afr_female=0.31701;nhomalt_afr_female=1132;AC_sas_male=691;AN_sas_male=2480;AF_sas_male=0.278629;nhomalt_sas_male=105;AC_amr=5538;AN_amr=13624;AF_amr=0.406489;nhomalt_amr=1166;AC_nfe=28398;AN_nfe=64520;AF_nfe=0.440143;nhomalt_nfe=6258;AC_eas=499;AN_eas=3120;AF_eas=0.159936;nhomalt_eas=44;AC_ami_male=252;AN_ami_male=428;AF_ami_male=0.588785;nhomalt_ami_male=74;AC_fin_female=1037;AN_fin_female=2502;AF_fin_female=0.414468;nhomalt_fin_female=217;faf95_afr=0.310443;faf99_afr=0.310444;faf95_sas=0.267503;faf99_sas=0.267504;faf95_adj=0.38785;faf99_adj=0.38785;faf95_amr=0.397545;faf99_amr=0.397546;faf95_nfe=0.435854;faf99_nfe=0.435855;faf95_eas=0.148344;faf99_eas=0.148343;vep=G|upstream_gene_variant|MODIFIER|SLC39A11|ENSG00000133195|Transcript|ENST00000255559|protein_coding|||,G|upstream_gene_variant|MODIFIER|SLC39A11|ENSG00000133195|Transcript|ENST00000542342|protein_coding|||,G|upstream_gene_variant|MODIFIER|SLC39A11|ENSG00000133195|Transcript|ENST00000578620|protein_coding|||,G|upstream_gene_variant|MODIFIER|SLC39A11|ENSG00000133195|Transcript|ENST00000579018|protein_coding|||,G|upstream_gene_variant|MODIFIER|SLC39A11|ENSG00000133195|Transcript|ENST00000579732|protein_coding|||,G|upstream_gene_variant|MODIFIER|SLC39A11|ENSG00000133195|Transcript|ENST00000580557|protein_coding|||,G|upstream_gene_variant|MODIFIER|SLC39A11|ENSG00000133195|Transcript|ENST00000581005|processed_transcript|||,G|upstream_gene_variant|MODIFIER|SLC39A11|ENSG00000133195|Transcript|ENST00000582179|retained_intron|||,G|upstream_gene_variant|MODIFIER|SLC39A11|ENSG00000133195|Transcript|ENST00000583146|protein_coding|||,G|upstream_gene_variant|MODIFIER|SLC39A11|ENSG00000133195|Transcript|ENST00000583507|processed_transcript|||,G|regulatory_region_variant|MODIFIER|||RegulatoryFeature|ENSR00000098041|promoter|||
chr17	73136537	rs10153314	T	C	76022900	PASS	AC=71248;AN=142962;AF=0.49837;variant_type=snv;n_alt_alleles=1;ReadPosRankSum=0.328;MQRankSum=-0.022;RAW_MQ=1.36962e+10;DP=3761114;MQ_DP=3805031;VarDP=3761114;MQ=59.9958;QD=20.2129;FS=0;SB=612985,615045,1265929,1267155;InbreedingCoeff=0.0127565;AS_VQSLOD=22.3712;culprit=AS_FS;SOR=0.691;AC_asj_female=853;AN_asj_female=1760;AF_asj_female=0.484659;nhomalt_asj_female=200;AC_eas_female=831;AN_eas_female=1440;AF_eas_female=0.577083;nhomalt_eas_female=242;AC_afr_male=10478;AN_afr_male=19286;AF_afr_male=0.543296;nhomalt_afr_male=2870;AC_female=36722;AN_female=73700;AF_female=0.498263;nhomalt_female=9207;AC_fin_male=3344;AN_fin_male=7918;AF_fin_male=0.422329;nhomalt_fin_male=698;AC_oth_female=549;AN_oth_female=1094;AF_oth_female=0.501828;nhomalt_oth_female=132;AC_ami=430;AN_ami=898;AF_ami=0.478842;nhomalt_ami=90;AC_oth=1054;AN_oth=2142;AF_oth=0.492063;nhomalt_oth=256;AC_male=34526;AN_male=69262;AF_male=0.498484;nhomalt_male=8762;AC_ami_female=235;AN_ami_female=470;AF_ami_female=0.5;nhomalt_ami_female=48;AC_afr=22674;AN_afr=41894;AF_afr=0.541223;nhomalt_afr=6194;AC_eas_male=955;AN_eas_male=1672;AF_eas_male=0.571172;nhomalt_eas_male=260;AC_sas=2071;AN_sas=3040;AF_sas=0.68125;nhomalt_sas=709;AC_nfe_female=17709;AN_nfe_female=37362;AF_nfe_female=0.473984;nhomalt_nfe_female=4192;AC_asj_male=687;AN_asj_male=1558;AF_asj_male=0.44095;nhomalt_asj_male=151;AC_raw=71423;AN_raw=143330;AF_raw=0.498312;nhomalt_raw=18024;AC_oth_male=505;AN_oth_male=1048;AF_oth_male=0.48187;nhomalt_oth_male=124;AC_nfe_male=12820;AN_nfe_male=27150;AF_nfe_male=0.472192;nhomalt_nfe_male=3067;AC_asj=1540;AN_asj=3318;AF_asj=0.464135;nhomalt_asj=351;AC_amr_male=3858;AN_amr_male=7728;AF_amr_male=0.499224;nhomalt_amr_male=966;nhomalt=17969;AC_amr_female=2878;AN_amr_female=5896;AF_amr_female=0.488128;nhomalt_amr_female=711;AC_sas_female=387;AN_sas_female=566;AF_sas_female=0.683746;nhomalt_sas_female=125;AC_fin=4428;AN_fin=10422;AF_fin=0.42487;nhomalt_fin=931;AC_afr_female=12196;AN_afr_female=22608;AF_afr_female=0.539455;nhomalt_afr_female=3324;AC_sas_male=1684;AN_sas_male=2474;AF_sas_male=0.680679;nhomalt_sas_male=584;AC_amr=6736;AN_amr=13624;AF_amr=0.494422;nhomalt_amr=1677;AC_nfe=30529;AN_nfe=64512;AF_nfe=0.47323;nhomalt_nfe=7259;AC_eas=1786;AN_eas=3112;AF_eas=0.573907;nhomalt_eas=502;AC_ami_male=195;AN_ami_male=428;AF_ami_male=0.455607;nhomalt_ami_male=42;AC_fin_female=1084;AN_fin_female=2504;AF_fin_female=0.432907;nhomalt_fin_female=233;faf95_afr=0.535325;faf99_afr=0.535324;faf95_sas=0.656815;faf99_sas=0.656814;faf95_adj=0.495303;faf99_adj=0.495303;faf95_amr=0.484554;faf99_amr=0.484554;faf95_nfe=0.468783;faf99_nfe=0.468783;faf95_eas=0.551754;faf99_eas=0.551754;vep=C|regulatory_region_variant|MODIFIER|||RegulatoryFeature|ENSR00000563659|promoter_flanking_region|||,C|intergenic_variant|MODIFIER|||Intergenic|||||
chr17	73290631	rs7212637	A	G	75822400	PASS	AC=71104;AN=143084;AF=0.496939;variant_type=snv;n_alt_alleles=1;ReadPosRankSum=0.198;MQRankSum=-0.029;RAW_MQ=1.40682e+10;DP=3883215;MQ_DP=3908490;VarDP=3883215;MQ=59.995;QD=19.5257;FS=0;SB=647993,633836,1315862,1285524;InbreedingCoeff=0.0113915;AS_VQSLOD=23.331;POSITIVE_TRAIN_SITE;culprit=AS_FS;SOR=0.694;AC_asj_female=1074;AN_asj_female=1762;AF_asj_female=0.609535;nhomalt_asj_female=318;AC_eas_female=652;AN_eas_female=1444;AF_eas_female=0.451524;nhomalt_eas_female=135;AC_afr_male=10721;AN_afr_male=19306;AF_afr_male=0.55532;nhomalt_afr_male=2974;AC_female=37123;AN_female=73766;AF_female=0.503254;nhomalt_female=9397;AC_fin_male=3117;AN_fin_male=7930;AF_fin_male=0.393064;nhomalt_fin_male=634;AC_oth_female=558;AN_oth_female=1098;AF_oth_female=0.508197;nhomalt_oth_female=141;AC_ami=382;AN_ami=896;AF_ami=0.426339;nhomalt_ami=72;AC_oth=1085;AN_oth=2148;AF_oth=0.505121;nhomalt_oth=257;AC_male=33981;AN_male=69318;AF_male=0.490219;nhomalt_male=8467;AC_ami_female=195;AN_ami_female=468;AF_ami_female=0.416667;nhomalt_ami_female=34;AC_afr=23282;AN_afr=41958;AF_afr=0.554888;nhomalt_afr=6470;AC_eas_male=690;AN_eas_male=1680;AF_eas_male=0.410714;nhomalt_eas_male=140;AC_sas=1498;AN_sas=3036;AF_sas=0.493412;nhomalt_sas=387;AC_nfe_female=18051;AN_nfe_female=37366;AF_nfe_female=0.483086;nhomalt_nfe_female=4314;AC_asj_male=915;AN_asj_male=1562;AF_asj_male=0.585787;nhomalt_asj_male=261;AC_raw=71240;AN_raw=143342;AF_raw=0.496993;nhomalt_raw=17907;AC_oth_male=527;AN_oth_male=1050;AF_oth_male=0.501905;nhomalt_oth_male=116;AC_nfe_male=13222;AN_nfe_male=27164;AF_nfe_male=0.486747;nhomalt_nfe_male=3225;AC_asj=1989;AN_asj=3324;AF_asj=0.598375;nhomalt_asj=579;AC_amr_male=3375;AN_amr_male=7728;AF_amr_male=0.436724;nhomalt_amr_male=757;nhomalt=17864;AC_amr_female=2760;AN_amr_female=5908;AF_amr_female=0.467163;nhomalt_amr_female=685;AC_sas_female=271;AN_sas_female=566;AF_sas_female=0.478799;nhomalt_sas_female=65;AC_fin=4118;AN_fin=10432;AF_fin=0.394747;nhomalt_fin=843;AC_afr_female=12561;AN_afr_female=22652;AF_afr_female=0.554521;nhomalt_afr_female=3496;AC_sas_male=1227;AN_sas_male=2470;AF_sas_male=0.496761;nhomalt_sas_male=322;AC_amr=6135;AN_amr=13636;AF_amr=0.449912;nhomalt_amr=1442;AC_nfe=31273;AN_nfe=64530;AF_nfe=0.484627;nhomalt_nfe=7539;AC_eas=1342;AN_eas=3124;AF_eas=0.429577;nhomalt_eas=275;AC_ami_male=187;AN_ami_male=428;AF_ami_male=0.436916;nhomalt_ami_male=38;AC_fin_female=1001;AN_fin_female=2502;AF_fin_female=0.40008;nhomalt_fin_female=209;faf95_afr=0.54892;faf99_afr=0.54892;faf95_sas=0.472632;faf99_sas=0.472632;faf95_adj=0.493877;faf99_adj=0.493877;faf95_amr=0.440505;faf99_amr=0.440505;faf95_nfe=0.480128;faf99_nfe=0.480128;faf95_eas=0.410472;faf99_eas=0.410472;vep=G|intron_variant|MODIFIER|CDC42EP4|ENSG00000179604|Transcript|ENST00000335793|protein_coding||1/1|,G|intron_variant|MODIFIER|CDC42EP4|ENSG00000179604|Transcript|ENST00000439510|protein_coding||1/2|,G|intron_variant|MODIFIER|CDC42EP4|ENSG00000179604|Transcript|ENST00000579611|protein_coding||1/2|,G|intron_variant|MODIFIER|CDC42EP4|ENSG00000179604|Transcript|ENST00000580315|protein_coding||1/1|,G|intron_variant|MODIFIER|CDC42EP4|ENSG00000179604|Transcript|ENST00000581014|protein_coding||1/2|,G|intron_variant&non_coding_transcript_variant|MODIFIER|CDC42EP4|ENSG00000179604|Transcript|ENST00000581045|processed_transcript||1/1|,G|upstream_gene_variant|MODIFIER|CDC42EP4|ENSG00000179604|Transcript|ENST00000630622|protein_coding|||
chr17	73364442	rs11650447	T	C	54497300	PASS	AC=57543;AN=142748;AF=0.403109;variant_type=snv;n_alt_alleles=1;ReadPosRankSum=0.315;MQRankSum=-0.027;RAW_MQ=1.0585e+10;DP=2905611;MQ_DP=2940621;VarDP=2905611;MQ=59.9965;QD=18.7559;FS=0;SB=527058,536658,914215,927680;InbreedingCoeff=0.0349065;AS_VQSLOD=23.1729;POSITIVE_TRAIN_SITE;culprit=AS_FS;SOR=0.69;AC_asj_female=748;AN_asj_female=1756;AF_asj_female=0.425968;nhomalt_asj_female=176;AC_eas_female=771;AN_eas_female=1440;AF_eas_female=0.535417;nhomalt_eas_female=209;AC_afr_male=10160;AN_afr_male=19218;AF_afr_male=0.528671;nhomalt_afr_male=2687;AC_female=29742;AN_female=73618;AF_female=0.404004;nhomalt_female=6374;AC_fin_male=3107;AN_fin_male=7920;AF_fin_male=0.392298;nhomalt_fin_male=617;AC_oth_female=439;AN_oth_female=1100;AF_oth_female=0.399091;nhomalt_oth_female=86;AC_ami=202;AN_ami=898;AF_ami=0.224944;nhomalt_ami=13;AC_oth=865;AN_oth=2148;AF_oth=0.4027;nhomalt_oth=168;AC_male=27801;AN_male=69130;AF_male=0.402155;nhomalt_male=5815;AC_ami_female=88;AN_ami_female=468;AF_ami_female=0.188034;nhomalt_ami_female=2;AC_afr=22080;AN_afr=41786;AF_afr=0.528407;nhomalt_afr=5863;AC_eas_male=865;AN_eas_male=1678;AF_eas_male=0.515495;nhomalt_eas_male=223;AC_sas=1048;AN_sas=3018;AF_sas=0.34725;nhomalt_sas=172;AC_nfe_female=12379;AN_nfe_female=37322;AF_nfe_female=0.331681;nhomalt_nfe_female=2082;AC_asj_male=674;AN_asj_male=1562;AF_asj_male=0.431498;nhomalt_asj_male=141;AC_raw=57808;AN_raw=143274;AF_raw=0.403479;nhomalt_raw=12264;AC_oth_male=426;AN_oth_male=1048;AF_oth_male=0.406489;nhomalt_oth_male=82;AC_nfe_male=8949;AN_nfe_male=27084;AF_nfe_male=0.330416;nhomalt_nfe_male=1447;AC_asj=1422;AN_asj=3318;AF_asj=0.428571;nhomalt_asj=317;AC_amr_male=2647;AN_amr_male=7730;AF_amr_male=0.342432;nhomalt_amr_male=464;nhomalt=12189;AC_amr_female=2185;AN_amr_female=5902;AF_amr_female=0.370213;nhomalt_amr_female=416;AC_sas_female=189;AN_sas_female=558;AF_sas_female=0.33871;nhomalt_sas_female=29;AC_fin=4130;AN_fin=10424;AF_fin=0.396201;nhomalt_fin=815;AC_afr_female=11920;AN_afr_female=22568;AF_afr_female=0.528181;nhomalt_afr_female=3176;AC_sas_male=859;AN_sas_male=2460;AF_sas_male=0.349187;nhomalt_sas_male=143;AC_amr=4832;AN_amr=13632;AF_amr=0.35446;nhomalt_amr=880;AC_nfe=21328;AN_nfe=64406;AF_nfe=0.331149;nhomalt_nfe=3529;AC_eas=1636;AN_eas=3118;AF_eas=0.524695;nhomalt_eas=432;AC_ami_male=114;AN_ami_male=430;AF_ami_male=0.265116;nhomalt_ami_male=11;AC_fin_female=1023;AN_fin_female=2504;AF_fin_female=0.408546;nhomalt_fin_female=198;faf95_afr=0.522571;faf99_afr=0.52257;faf95_sas=0.329796;faf99_sas=0.329796;faf95_adj=0.400348;faf99_adj=0.400348;faf95_amr=0.346114;faf99_amr=0.346114;faf95_nfe=0.327428;faf99_nfe=0.327428;faf95_eas=0.503541;faf99_eas=0.503541;vep=C|intron_variant|MODIFIER|SDK2|ENSG00000069188|Transcript|ENST00000392650|protein_coding||38/44|,C|intron_variant&non_coding_transcript_variant|MODIFIER|SDK2|ENSG00000069188|Transcript|ENST00000410094|processed_transcript||3/9|,C|intron_variant|MODIFIER|SDK2|ENSG00000069188|Transcript|ENST00000424778|protein_coding||20/26|,C|intron_variant&non_coding_transcript_variant|MODIFIER|SDK2|ENSG00000069188|Transcript|ENST00000479356|retained_intron||31/32|
chr17	73406605	rs12944702	G	A	48325300	PASS	AC=44736;AN=143032;AF=0.312769;variant_type=snv;n_alt_alleles=1;ReadPosRankSum=0.313;MQRankSum=0;RAW_MQ=9.76936e+09;DP=2664781;MQ_DP=2714879;VarDP=2664781;MQ=59.9871;QD=18.1348;FS=2.41082e-15;SB=500930,522737,805932,835182;InbreedingCoeff=0.063144;AS_VQSLOD=22.1042;POSITIVE_TRAIN_SITE;culprit=AS_FS;SOR=0.686;AC_asj_female=833;AN_asj_female=1762;AF_asj_female=0.472758;nhomalt_asj_female=196;AC_eas_female=1049;AN_eas_female=1440;AF_eas_female=0.728472;nhomalt_eas_female=391;AC_afr_male=3242;AN_afr_male=19306;AF_afr_male=0.167927;nhomalt_afr_male=254;AC_female=22737;AN_female=73764;AF_female=0.30824;nhomalt_female=3961;AC_fin_male=2675;AN_fin_male=7894;AF_fin_male=0.338865;nhomalt_fin_male=456;AC_oth_female=378;AN_oth_female=1096;AF_oth_female=0.344891;nhomalt_oth_female=62;AC_ami=240;AN_ami=898;AF_ami=0.267261;nhomalt_ami=30;AC_oth=744;AN_oth=2146;AF_oth=0.346692;nhomalt_oth=131;AC_male=21999;AN_male=69268;AF_male=0.317593;nhomalt_male=3997;AC_ami_female=115;AN_ami_female=470;AF_ami_female=0.244681;nhomalt_ami_female=11;AC_afr=7075;AN_afr=41966;AF_afr=0.168589;nhomalt_afr=559;AC_eas_male=1170;AN_eas_male=1676;AF_eas_male=0.698091;nhomalt_eas_male=411;AC_sas=1774;AN_sas=3036;AF_sas=0.584321;nhomalt_sas=518;AC_nfe_female=13465;AN_nfe_female=37368;AF_nfe_female=0.360335;nhomalt_nfe_female=2459;AC_asj_male=743;AN_asj_male=1558;AF_asj_male=0.476893;nhomalt_asj_male=168;AC_raw=44832;AN_raw=143312;AF_raw=0.312828;nhomalt_raw=7985;AC_oth_male=366;AN_oth_male=1050;AF_oth_male=0.348571;nhomalt_oth_male=69;AC_nfe_male=9806;AN_nfe_male=27160;AF_nfe_male=0.361046;nhomalt_nfe_male=1818;AC_asj=1576;AN_asj=3320;AF_asj=0.474699;nhomalt_asj=364;AC_amr_male=2454;AN_amr_male=7726;AF_amr_male=0.317629;nhomalt_amr_male=391;nhomalt=7958;AC_amr_female=1907;AN_amr_female=5900;AF_amr_female=0.32322;nhomalt_amr_female=310;AC_sas_female=356;AN_sas_female=566;AF_sas_female=0.628975;nhomalt_sas_female=107;AC_fin=3476;AN_fin=10396;AF_fin=0.334359;nhomalt_fin=576;AC_afr_female=3833;AN_afr_female=22660;AF_afr_female=0.169153;nhomalt_afr_female=305;AC_sas_male=1418;AN_sas_male=2470;AF_sas_male=0.574089;nhomalt_sas_male=411;AC_amr=4361;AN_amr=13626;AF_amr=0.32005;nhomalt_amr=701;AC_nfe=23271;AN_nfe=64528;AF_nfe=0.360634;nhomalt_nfe=4277;AC_eas=2219;AN_eas=3116;AF_eas=0.712131;nhomalt_eas=802;AC_ami_male=125;AN_ami_male=428;AF_ami_male=0.292056;nhomalt_ami_male=19;AC_fin_female=801;AN_fin_female=2502;AF_fin_female=0.320144;nhomalt_fin_female=120;faf95_afr=0.165306;faf99_afr=0.165305;faf95_sas=0.56169;faf99_sas=0.56169;faf95_adj=0.31034;faf99_adj=0.31034;faf95_amr=0.31212;faf99_amr=0.31212;faf95_nfe=0.356754;faf99_nfe=0.356754;faf95_eas=0.687448;faf99_eas=0.687448;vep=A|intron_variant|MODIFIER|SDK2|ENSG00000069188|Transcript|ENST00000392650|protein_coding||18/44|,A|intron_variant|MODIFIER|SDK2|ENSG00000069188|Transcript|ENST00000424778|protein_coding||1/26|,A|intron_variant&non_coding_transcript_variant|MODIFIER|SDK2|ENSG00000069188|Transcript|ENST00000479356|retained_intron||11/32|
chr17	73446261	rs7218487	C	T	84731900	PASS	AC=80862;AN=142986;AF=0.565524;variant_type=snv;n_alt_alleles=1;ReadPosRankSum=0.331;MQRankSum=-0.015;RAW_MQ=1.44516e+10;DP=3975572;MQ_DP=4014738;VarDP=3975572;MQ=59.9969;QD=21.3131;FS=1.92865e-15;SB=654855,559761,1490912,1270044;InbreedingCoeff=0.0112701;AS_VQSLOD=24.3668;POSITIVE_TRAIN_SITE;culprit=AS_FS;SOR=0.697;AC_asj_female=968;AN_asj_female=1762;AF_asj_female=0.549376;nhomalt_asj_female=275;AC_eas_female=787;AN_eas_female=1444;AF_eas_female=0.545014;nhomalt_eas_female=221;AC_afr_male=11643;AN_afr_male=19280;AF_afr_male=0.60389;nhomalt_afr_male=3535;AC_female=41376;AN_female=73718;AF_female=0.561274;nhomalt_female=11730;AC_fin_male=5437;AN_fin_male=7938;AF_fin_male=0.684933;nhomalt_fin_male=1854;AC_oth_female=613;AN_oth_female=1098;AF_oth_female=0.558288;nhomalt_oth_female=174;AC_ami=507;AN_ami=896;AF_ami=0.565848;nhomalt_ami=144;AC_oth=1202;AN_oth=2150;AF_oth=0.55907;nhomalt_oth=334;AC_male=39486;AN_male=69268;AF_male=0.570047;nhomalt_male=11329;AC_ami_female=262;AN_ami_female=468;AF_ami_female=0.559829;nhomalt_ami_female=73;AC_afr=25379;AN_afr=41908;AF_afr=0.605588;nhomalt_afr=7704;AC_eas_male=929;AN_eas_male=1680;AF_eas_male=0.552976;nhomalt_eas_male=243;AC_sas=1641;AN_sas=3038;AF_sas=0.540158;nhomalt_sas=441;AC_nfe_female=20127;AN_nfe_female=37354;AF_nfe_female=0.538818;nhomalt_nfe_female=5443;AC_asj_male=845;AN_asj_male=1558;AF_asj_male=0.542362;nhomalt_asj_male=223;AC_raw=81086;AN_raw=143354;AF_raw=0.565635;nhomalt_raw=23131;AC_oth_male=589;AN_oth_male=1052;AF_oth_male=0.559886;nhomalt_oth_male=160;AC_nfe_male=14626;AN_nfe_male=27130;AF_nfe_male=0.539108;nhomalt_nfe_male=3942;AC_asj=1813;AN_asj=3320;AF_asj=0.546084;nhomalt_asj=498;AC_amr_male=3825;AN_amr_male=7728;AF_amr_male=0.494953;nhomalt_amr_male=939;nhomalt=23059;AC_amr_female=2972;AN_amr_female=5904;AF_amr_female=0.503388;nhomalt_amr_female=773;AC_sas_female=294;AN_sas_female=564;AF_sas_female=0.521277;nhomalt_sas_female=79;AC_fin=7054;AN_fin=10434;AF_fin=0.676059;nhomalt_fin=2377;AC_afr_female=13736;AN_afr_female=22628;AF_afr_female=0.607036;nhomalt_afr_female=4169;AC_sas_male=1347;AN_sas_male=2474;AF_sas_male=0.544462;nhomalt_sas_male=362;AC_amr=6797;AN_amr=13632;AF_amr=0.498606;nhomalt_amr=1712;AC_nfe=34753;AN_nfe=64484;AF_nfe=0.53894;nhomalt_nfe=9385;AC_eas=1716;AN_eas=3124;AF_eas=0.549296;nhomalt_eas=464;AC_ami_male=245;AN_ami_male=428;AF_ami_male=0.57243;nhomalt_ami_male=71;AC_fin_female=1617;AN_fin_female=2496;AF_fin_female=0.647837;nhomalt_fin_female=523;faf95_afr=0.599349;faf99_afr=0.599349;faf95_sas=0.518413;faf99_sas=0.518413;faf95_adj=0.562256;faf99_adj=0.562256;faf95_amr=0.488699;faf99_amr=0.4887;faf95_nfe=0.534193;faf99_nfe=0.534193;faf95_eas=0.527667;faf99_eas=0.527668;vep=T|intron_variant|MODIFIER|SDK2|ENSG00000069188|Transcript|ENST00000392650|protein_coding||5/44|
chr17	73540586	rs1872087	T	G	111488000	PASS	AC=80336;AN=142872;AF=0.562294;variant_type=snv;n_alt_alleles=1;ReadPosRankSum=0.379;MQRankSum=-0.024;RAW_MQ=1.53784e+10;DP=4236023;MQ_DP=4272470;VarDP=4236023;MQ=59.9952;QD=26.3191;FS=4.82164e-16;SB=642416,635245,1487619,1470743;InbreedingCoeff=0.00668589;AS_VQSLOD=24.4731;POSITIVE_TRAIN_SITE;culprit=AS_FS;SOR=0.693;AC_asj_female=964;AN_asj_female=1760;AF_asj_female=0.547727;nhomalt_asj_female=277;AC_eas_female=916;AN_eas_female=1436;AF_eas_female=0.637883;nhomalt_eas_female=293;AC_afr_male=10615;AN_afr_male=19264;AF_afr_male=0.551028;nhomalt_afr_male=2913;AC_female=41258;AN_female=73686;AF_female=0.559916;nhomalt_female=11601;AC_fin_male=5044;AN_fin_male=7896;AF_fin_male=0.638804;nhomalt_fin_male=1596;AC_oth_female=642;AN_oth_female=1100;AF_oth_female=0.583636;nhomalt_oth_female=192;AC_ami=489;AN_ami=900;AF_ami=0.543333;nhomalt_ami=135;AC_oth=1233;AN_oth=2150;AF_oth=0.573488;nhomalt_oth=360;AC_male=39078;AN_male=69186;AF_male=0.564825;nhomalt_male=11089;AC_ami_female=254;AN_ami_female=470;AF_ami_female=0.540426;nhomalt_ami_female=71;AC_afr=23069;AN_afr=41870;AF_afr=0.550967;nhomalt_afr=6332;AC_eas_male=1036;AN_eas_male=1668;AF_eas_male=0.621103;nhomalt_eas_male=320;AC_sas=1932;AN_sas=3022;AF_sas=0.639312;nhomalt_sas=610;AC_nfe_female=21188;AN_nfe_female=37352;AF_nfe_female=0.567252;nhomalt_nfe_female=6016;AC_asj_male=903;AN_asj_male=1560;AF_asj_male=0.578846;nhomalt_asj_male=255;AC_raw=80655;AN_raw=143356;AF_raw=0.56262;nhomalt_raw=22807;AC_oth_male=591;AN_oth_male=1050;AF_oth_male=0.562857;nhomalt_oth_male=168;AC_nfe_male=15463;AN_nfe_male=27112;AF_nfe_male=0.570338;nhomalt_nfe_male=4425;AC_asj=1867;AN_asj=3320;AF_asj=0.562349;nhomalt_asj=532;AC_amr_male=3625;AN_amr_male=7746;AF_amr_male=0.467983;nhomalt_amr_male=857;nhomalt=22690;AC_amr_female=2860;AN_amr_female=5900;AF_amr_female=0.484746;nhomalt_amr_female=701;AC_sas_female=366;AN_sas_female=562;AF_sas_female=0.651246;nhomalt_sas_female=119;AC_fin=6658;AN_fin=10396;AF_fin=0.640439;nhomalt_fin=2109;AC_afr_female=12454;AN_afr_female=22606;AF_afr_female=0.550916;nhomalt_afr_female=3419;AC_sas_male=1566;AN_sas_male=2460;AF_sas_male=0.636585;nhomalt_sas_male=491;AC_amr=6485;AN_amr=13646;AF_amr=0.475231;nhomalt_amr=1558;AC_nfe=36651;AN_nfe=64464;AF_nfe=0.56855;nhomalt_nfe=10441;AC_eas=1952;AN_eas=3104;AF_eas=0.628866;nhomalt_eas=613;AC_ami_male=235;AN_ami_male=430;AF_ami_male=0.546512;nhomalt_ami_male=64;AC_fin_female=1614;AN_fin_female=2500;AF_fin_female=0.6456;nhomalt_fin_female=513;faf95_afr=0.545014;faf99_afr=0.545013;faf95_sas=0.615577;faf99_sas=0.615577;faf95_adj=0.559034;faf99_adj=0.559034;faf95_amr=0.465565;faf99_amr=0.465566;faf95_nfe=0.563673;faf99_nfe=0.563674;faf95_eas=0.605637;faf99_eas=0.605638;vep=G|intron_variant|MODIFIER|SDK2|ENSG00000069188|Transcript|ENST00000392650|protein_coding||1/44|
chr17	73612993	rs2014209	C	T	67672300	PASS	AC=62105;AN=143028;AF=0.434216;variant_type=snv;n_alt_alleles=1;ReadPosRankSum=0.285;MQRankSum=-0.035;RAW_MQ=1.26317e+10;DP=3470868;MQ_DP=3509621;VarDP=3470868;MQ=59.9931;QD=19.4972;FS=0;SB=635595,596364,1153124,1085785;InbreedingCoeff=0.0272213;AS_VQSLOD=23.5852;POSITIVE_TRAIN_SITE;culprit=AS_FS;SOR=0.69;AC_asj_female=776;AN_asj_female=1760;AF_asj_female=0.440909;nhomalt_asj_female=185;AC_eas_female=663;AN_eas_female=1446;AF_eas_female=0.458506;nhomalt_eas_female=146;AC_afr_male=5799;AN_afr_male=19302;AF_afr_male=0.300435;nhomalt_afr_male=847;AC_female=31749;AN_female=73746;AF_female=0.430518;nhomalt_female=7134;AC_fin_male=3812;AN_fin_male=7910;AF_fin_male=0.481922;nhomalt_fin_male=910;AC_oth_female=478;AN_oth_female=1094;AF_oth_female=0.436929;nhomalt_oth_female=106;AC_ami=386;AN_ami=900;AF_ami=0.428889;nhomalt_ami=79;AC_oth=967;AN_oth=2142;AF_oth=0.451447;nhomalt_oth=218;AC_male=30356;AN_male=69282;AF_male=0.438151;nhomalt_male=6822;AC_ami_female=216;AN_ami_female=470;AF_ami_female=0.459574;nhomalt_ami_female=44;AC_afr=12690;AN_afr=41946;AF_afr=0.302532;nhomalt_afr=1873;AC_eas_male=809;AN_eas_male=1680;AF_eas_male=0.481548;nhomalt_eas_male=200;AC_sas=1416;AN_sas=3032;AF_sas=0.467018;nhomalt_sas=339;AC_nfe_female=18245;AN_nfe_female=37370;AF_nfe_female=0.488226;nhomalt_nfe_female=4486;AC_asj_male=711;AN_asj_male=1562;AF_asj_male=0.455186;nhomalt_asj_male=156;AC_raw=62240;AN_raw=143318;AF_raw=0.434279;nhomalt_raw=13994;AC_oth_male=489;AN_oth_male=1048;AF_oth_male=0.466603;nhomalt_oth_male=112;AC_nfe_male=13196;AN_nfe_male=27146;AF_nfe_male=0.486112;nhomalt_nfe_male=3141;AC_asj=1487;AN_asj=3322;AF_asj=0.447622;nhomalt_asj=341;AC_amr_male=4217;AN_amr_male=7734;AF_amr_male=0.545255;nhomalt_amr_male=1146;nhomalt=13956;AC_amr_female=3077;AN_amr_female=5902;AF_amr_female=0.521349;nhomalt_amr_female=801;AC_sas_female=263;AN_sas_female=562;AF_sas_female=0.467972;nhomalt_sas_female=64;AC_fin=4952;AN_fin=10408;AF_fin=0.475788;nhomalt_fin=1186;AC_afr_female=6891;AN_afr_female=22644;AF_afr_female=0.304319;nhomalt_afr_female=1026;AC_sas_male=1153;AN_sas_male=2470;AF_sas_male=0.466802;nhomalt_sas_male=275;AC_amr=7294;AN_amr=13636;AF_amr=0.534908;nhomalt_amr=1947;AC_nfe=31441;AN_nfe=64516;AF_nfe=0.487336;nhomalt_nfe=7627;AC_eas=1472;AN_eas=3126;AF_eas=0.470889;nhomalt_eas=346;AC_ami_male=170;AN_ami_male=430;AF_ami_male=0.395349;nhomalt_ami_male=35;AC_fin_female=1140;AN_fin_female=2498;AF_fin_female=0.456365;nhomalt_fin_female=276;faf95_afr=0.298128;faf99_afr=0.298127;faf95_sas=0.446793;faf99_sas=0.446794;faf95_adj=0.431353;faf99_adj=0.431353;faf95_amr=0.524647;faf99_amr=0.524647;faf95_nfe=0.482825;faf99_nfe=0.482824;faf95_eas=0.450884;faf99_eas=0.450884;vep=T|intron_variant|MODIFIER|SDK2|ENSG00000069188|Transcript|ENST00000392650|protein_coding||1/44|
chr17	73751872	rs2683154	T	C	79937700	PASS	AC=74898;AN=143028;AF=0.52366;variant_type=snv;n_alt_alleles=1;ReadPosRankSum=0.29;MQRankSum=0;RAW_MQ=1.46644e+10;DP=4030309;MQ_DP=4073891;VarDP=4030309;MQ=59.9966;QD=19.8341;FS=0;SB=671917,620152,1417440,1320800;InbreedingCoeff=0.0123038;AS_VQSLOD=23.9562;POSITIVE_TRAIN_SITE;culprit=AS_FS;SOR=0.684;AC_asj_female=965;AN_asj_female=1762;AF_asj_female=0.547673;nhomalt_asj_female=267;AC_eas_female=575;AN_eas_female=1448;AF_eas_female=0.397099;nhomalt_eas_female=124;AC_afr_male=11143;AN_afr_male=19274;AF_afr_male=0.578136;nhomalt_afr_male=3210;AC_female=38640;AN_female=73752;AF_female=0.523918;nhomalt_female=10216;AC_fin_male=3439;AN_fin_male=7910;AF_fin_male=0.434766;nhomalt_fin_male=728;AC_oth_female=539;AN_oth_female=1096;AF_oth_female=0.491788;nhomalt_oth_female=124;AC_ami=553;AN_ami=900;AF_ami=0.614444;nhomalt_ami=164;AC_oth=1088;AN_oth=2144;AF_oth=0.507463;nhomalt_oth=276;AC_male=36258;AN_male=69276;AF_male=0.523385;nhomalt_male=9608;AC_ami_female=294;AN_ami_female=470;AF_ami_female=0.625532;nhomalt_ami_female=86;AC_afr=24220;AN_afr=41906;AF_afr=0.57796;nhomalt_afr=6982;AC_eas_male=659;AN_eas_male=1682;AF_eas_male=0.391795;nhomalt_eas_male=132;AC_sas=1582;AN_sas=3036;AF_sas=0.52108;nhomalt_sas=421;AC_nfe_female=18498;AN_nfe_female=37376;AF_nfe_female=0.494917;nhomalt_nfe_female=4590;AC_asj_male=873;AN_asj_male=1562;AF_asj_male=0.558899;nhomalt_asj_male=243;AC_raw=75098;AN_raw=143358;AF_raw=0.523849;nhomalt_raw=19890;AC_oth_male=549;AN_oth_male=1048;AF_oth_male=0.523855;nhomalt_oth_male=152;AC_nfe_male=13468;AN_nfe_male=27162;AF_nfe_male=0.49584;nhomalt_nfe_male=3340;AC_asj=1838;AN_asj=3324;AF_asj=0.552948;nhomalt_asj=510;AC_amr_male=4589;AN_amr_male=7732;AF_amr_male=0.593508;nhomalt_amr_male=1382;nhomalt=19824;AC_amr_female=3361;AN_amr_female=5910;AF_amr_female=0.568697;nhomalt_amr_female=967;AC_sas_female=303;AN_sas_female=560;AF_sas_female=0.541071;nhomalt_sas_female=78;AC_fin=4467;AN_fin=10408;AF_fin=0.429189;nhomalt_fin=936;AC_afr_female=13077;AN_afr_female=22632;AF_afr_female=0.57781;nhomalt_afr_female=3772;AC_sas_male=1279;AN_sas_male=2476;AF_sas_male=0.516559;nhomalt_sas_male=343;AC_amr=7950;AN_amr=13642;AF_amr=0.582759;nhomalt_amr=2349;AC_nfe=31966;AN_nfe=64538;AF_nfe=0.495305;nhomalt_nfe=7930;AC_eas=1234;AN_eas=3130;AF_eas=0.394249;nhomalt_eas=256;AC_ami_male=259;AN_ami_male=430;AF_ami_male=0.602326;nhomalt_ami_male=78;AC_fin_female=1028;AN_fin_female=2498;AF_fin_female=0.411529;nhomalt_fin_female=208;faf95_afr=0.571865;faf99_afr=0.571865;faf95_sas=0.49972;faf99_sas=0.499719;faf95_adj=0.520516;faf99_adj=0.520516;faf95_amr=0.57205;faf99_amr=0.57205;faf95_nfe=0.490757;faf99_nfe=0.490757;faf95_eas=0.375972;faf99_eas=0.375971;vep=C|intron_variant&non_coding_transcript_variant|MODIFIER|LINC00469|ENSG00000177338|Transcript|ENST00000321800|lincRNA||3/3|,C|intron_variant&non_coding_transcript_variant|MODIFIER|LINC00469|ENSG00000177338|Transcript|ENST00000544677|lincRNA||3/3|,C|intron_variant&non_coding_transcript_variant|MODIFIER|AC125421.1|ENSG00000263574|Transcript|ENST00000583854|lincRNA||4/5|
chr17	73855304	rs8068489	G	T	52401700	PASS	AC=47624;AN=143084;AF=0.332839;variant_type=snv;n_alt_alleles=1;ReadPosRankSum=0.384;MQRankSum=-0.04;RAW_MQ=1.04721e+10;DP=2874770;MQ_DP=2909268;VarDP=2874770;MQ=59.9965;QD=18.2281;FS=0;SB=554055,549154,898332,873255;InbreedingCoeff=0.0614953;AS_VQSLOD=22.5628;NEGATIVE_TRAIN_SITE;POSITIVE_TRAIN_SITE;culprit=AS_FS;SOR=0.713;AC_asj_female=674;AN_asj_female=1762;AF_asj_female=0.38252;nhomalt_asj_female=139;AC_eas_female=684;AN_eas_female=1440;AF_eas_female=0.475;nhomalt_eas_female=169;AC_afr_male=3004;AN_afr_male=19316;AF_afr_male=0.155519;nhomalt_afr_male=236;AC_female=24518;AN_female=73770;AF_female=0.332357;nhomalt_female=4579;AC_fin_male=3043;AN_fin_male=7910;AF_fin_male=0.384703;nhomalt_fin_male=581;AC_oth_female=449;AN_oth_female=1096;AF_oth_female=0.409672;nhomalt_oth_female=93;AC_ami=411;AN_ami=898;AF_ami=0.457684;nhomalt_ami=92;AC_oth=797;AN_oth=2148;AF_oth=0.371043;nhomalt_oth=160;AC_male=23106;AN_male=69314;AF_male=0.333353;nhomalt_male=4314;AC_ami_female=217;AN_ami_female=470;AF_ami_female=0.461702;nhomalt_ami_female=51;AC_afr=6720;AN_afr=41996;AF_afr=0.160015;nhomalt_afr=571;AC_eas_male=847;AN_eas_male=1678;AF_eas_male=0.504768;nhomalt_eas_male=206;AC_sas=1140;AN_sas=3040;AF_sas=0.375;nhomalt_sas=206;AC_nfe_female=15402;AN_nfe_female=37358;AF_nfe_female=0.412281;nhomalt_nfe_female=3167;AC_asj_male=550;AN_asj_male=1560;AF_asj_male=0.352564;nhomalt_asj_male=89;AC_raw=47743;AN_raw=143360;AF_raw=0.333029;nhomalt_raw=8929;AC_oth_male=348;AN_oth_male=1052;AF_oth_male=0.330798;nhomalt_oth_male=67;AC_nfe_male=11383;AN_nfe_male=27152;AF_nfe_male=0.419232;nhomalt_nfe_male=2412;AC_asj=1224;AN_asj=3322;AF_asj=0.368453;nhomalt_asj=228;AC_amr_male=2803;AN_amr_male=7742;AF_amr_male=0.362051;nhomalt_amr_male=507;nhomalt=8893;AC_amr_female=2142;AN_amr_female=5896;AF_amr_female=0.363297;nhomalt_amr_female=388;AC_sas_female=206;AN_sas_female=564;AF_sas_female=0.365248;nhomalt_sas_female=31;AC_fin=4071;AN_fin=10414;AF_fin=0.390916;nhomalt_fin=787;AC_afr_female=3716;AN_afr_female=22680;AF_afr_female=0.163845;nhomalt_afr_female=335;AC_sas_male=934;AN_sas_male=2476;AF_sas_male=0.377221;nhomalt_sas_male=175;AC_amr=4945;AN_amr=13638;AF_amr=0.36259;nhomalt_amr=895;AC_nfe=26785;AN_nfe=64510;AF_nfe=0.415207;nhomalt_nfe=5579;AC_eas=1531;AN_eas=3118;AF_eas=0.49102;nhomalt_eas=375;AC_ami_male=194;AN_ami_male=428;AF_ami_male=0.453271;nhomalt_ami_male=41;AC_fin_female=1028;AN_fin_female=2504;AF_fin_female=0.410543;nhomalt_fin_female=206;faf95_afr=0.156817;faf99_afr=0.156817;faf95_sas=0.35692;faf99_sas=0.356919;faf95_adj=0.330335;faf99_adj=0.330334;faf95_amr=0.35415;faf99_amr=0.35415;faf95_nfe=0.411042;faf99_nfe=0.411042;faf95_eas=0.470562;faf99_eas=0.470562;vep=T|intergenic_variant|MODIFIER|||Intergenic|||||
chr17	73905601	rs4789590	G	A	89536200	PASS	AC=85315;AN=142950;AF=0.596817;variant_type=snv;n_alt_alleles=1;ReadPosRankSum=0.345;MQRankSum=-0.021;RAW_MQ=1.48145e+10;DP=4050846;MQ_DP=4116261;VarDP=4050846;MQ=59.9918;QD=22.1031;FS=0;SB=590083,565397,1479971,1415395;InbreedingCoeff=0.0430953;AS_VQSLOD=24.2151;POSITIVE_TRAIN_SITE;culprit=AS_FS;SOR=0.695;AC_asj_female=864;AN_asj_female=1760;AF_asj_female=0.490909;nhomalt_asj_female=216;AC_eas_female=620;AN_eas_female=1444;AF_eas_female=0.429363;nhomalt_eas_female=131;AC_afr_male=14361;AN_afr_male=19246;AF_afr_male=0.746181;nhomalt_afr_male=5356;AC_female=44257;AN_female=73736;AF_female=0.600209;nhomalt_female=13647;AC_fin_male=3817;AN_fin_male=7906;AF_fin_male=0.482798;nhomalt_fin_male=939;AC_oth_female=610;AN_oth_female=1098;AF_oth_female=0.555556;nhomalt_oth_female=173;AC_ami=480;AN_ami=898;AF_ami=0.534521;nhomalt_ami=117;AC_oth=1207;AN_oth=2146;AF_oth=0.562442;nhomalt_oth=345;AC_male=41058;AN_male=69214;AF_male=0.593204;nhomalt_male=12543;AC_ami_female=258;AN_ami_female=468;AF_ami_female=0.551282;nhomalt_ami_female=64;AC_afr=31291;AN_afr=41898;AF_afr=0.746838;nhomalt_afr=11665;AC_eas_male=783;AN_eas_male=1680;AF_eas_male=0.466071;nhomalt_eas_male=174;AC_sas=1869;AN_sas=3042;AF_sas=0.614398;nhomalt_sas=572;AC_nfe_female=20059;AN_nfe_female=37356;AF_nfe_female=0.536969;nhomalt_nfe_female=5417;AC_asj_male=747;AN_asj_male=1562;AF_asj_male=0.478233;nhomalt_asj_male=179;AC_raw=85542;AN_raw=143334;AF_raw=0.596802;nhomalt_raw=26269;AC_oth_male=597;AN_oth_male=1048;AF_oth_male=0.569656;nhomalt_oth_male=172;AC_nfe_male=14443;AN_nfe_male=27122;AF_nfe_male=0.53252;nhomalt_nfe_male=3838;AC_asj=1611;AN_asj=3322;AF_asj=0.484949;nhomalt_asj=395;AC_amr_male=4554;AN_amr_male=7742;AF_amr_male=0.58822;nhomalt_amr_male=1354;nhomalt=26190;AC_amr_female=3341;AN_amr_female=5894;AF_amr_female=0.566848;nhomalt_amr_female=944;AC_sas_female=335;AN_sas_female=564;AF_sas_female=0.593972;nhomalt_sas_female=94;AC_fin=5057;AN_fin=10406;AF_fin=0.48597;nhomalt_fin=1238;AC_afr_female=16930;AN_afr_female=22652;AF_afr_female=0.747395;nhomalt_afr_female=6309;AC_sas_male=1534;AN_sas_male=2478;AF_sas_male=0.619048;nhomalt_sas_male=478;AC_amr=7895;AN_amr=13636;AF_amr=0.578982;nhomalt_amr=2298;AC_nfe=34502;AN_nfe=64478;AF_nfe=0.535097;nhomalt_nfe=9255;AC_eas=1403;AN_eas=3124;AF_eas=0.449104;nhomalt_eas=305;AC_ami_male=222;AN_ami_male=430;AF_ami_male=0.516279;nhomalt_ami_male=53;AC_fin_female=1240;AN_fin_female=2500;AF_fin_female=0.496;nhomalt_fin_female=299;faf95_afr=0.739906;faf99_afr=0.739907;faf95_sas=0.59121;faf99_sas=0.59121;faf95_adj=0.593459;faf99_adj=0.59346;faf95_amr=0.568306;faf99_amr=0.568305;faf95_nfe=0.530367;faf99_nfe=0.530367;faf95_eas=0.429565;faf99_eas=0.429565;vep=A|intron_variant&non_coding_transcript_variant|MODIFIER|AC137735.1|ENSG00000266765|Transcript|ENST00000581911|lincRNA||1/1|
chr17	74011806	rs12944665	T	C	79507200	PASS	AC=74799;AN=143096;AF=0.522719;variant_type=snv;n_alt_alleles=1;ReadPosRankSum=0.302;MQRankSum=0;RAW_MQ=1.45812e+10;DP=4001291;MQ_DP=4050849;VarDP=4001291;MQ=59.9961;QD=19.8704;FS=4.82164e-16;SB=680731,594830,1454217,1271513;InbreedingCoeff=0.0464118;AS_VQSLOD=23.4378;POSITIVE_TRAIN_SITE;culprit=AS_FS;SOR=0.693;AC_asj_female=688;AN_asj_female=1762;AF_asj_female=0.390465;nhomalt_asj_female=137;AC_eas_female=565;AN_eas_female=1440;AF_eas_female=0.392361;nhomalt_eas_female=117;AC_afr_male=12997;AN_afr_male=19300;AF_afr_male=0.67342;nhomalt_afr_male=4378;AC_female=39068;AN_female=73786;AF_female=0.529477;nhomalt_female=10680;AC_fin_male=3272;AN_fin_male=7918;AF_fin_male=0.413236;nhomalt_fin_male=705;AC_oth_female=558;AN_oth_female=1098;AF_oth_female=0.508197;nhomalt_oth_female=155;AC_ami=569;AN_ami=900;AF_ami=0.632222;nhomalt_ami=185;AC_oth=1077;AN_oth=2150;AF_oth=0.50093;nhomalt_oth=287;AC_male=35731;AN_male=69310;AF_male=0.515524;nhomalt_male=9690;AC_ami_female=300;AN_ami_female=470;AF_ami_female=0.638298;nhomalt_ami_female=94;AC_afr=28145;AN_afr=41954;AF_afr=0.670854;nhomalt_afr=9439;AC_eas_male=638;AN_eas_male=1680;AF_eas_male=0.379762;nhomalt_eas_male=129;AC_sas=1170;AN_sas=3036;AF_sas=0.385375;nhomalt_sas=238;AC_nfe_female=17877;AN_nfe_female=37376;AF_nfe_female=0.478302;nhomalt_nfe_female=4248;AC_asj_male=599;AN_asj_male=1560;AF_asj_male=0.383974;nhomalt_asj_male=120;AC_raw=74935;AN_raw=143348;AF_raw=0.522749;nhomalt_raw=20416;AC_oth_male=519;AN_oth_male=1052;AF_oth_male=0.493346;nhomalt_oth_male=132;AC_nfe_male=13020;AN_nfe_male=27162;AF_nfe_male=0.479346;nhomalt_nfe_male=3125;AC_asj=1287;AN_asj=3322;AF_asj=0.387417;nhomalt_asj=257;AC_amr_male=3472;AN_amr_male=7738;AF_amr_male=0.448695;nhomalt_amr_male=820;nhomalt=20370;AC_amr_female=2637;AN_amr_female=5914;AF_amr_female=0.445891;nhomalt_amr_female=573;AC_sas_female=225;AN_sas_female=566;AF_sas_female=0.397527;nhomalt_sas_female=48;AC_fin=4342;AN_fin=10424;AF_fin=0.416539;nhomalt_fin=952;AC_afr_female=15148;AN_afr_female=22654;AF_afr_female=0.668668;nhomalt_afr_female=5061;AC_sas_male=945;AN_sas_male=2470;AF_sas_male=0.382591;nhomalt_sas_male=190;AC_amr=6109;AN_amr=13652;AF_amr=0.44748;nhomalt_amr=1393;AC_nfe=30897;AN_nfe=64538;AF_nfe=0.478741;nhomalt_nfe=7373;AC_eas=1203;AN_eas=3120;AF_eas=0.385577;nhomalt_eas=246;AC_ami_male=269;AN_ami_male=430;AF_ami_male=0.625581;nhomalt_ami_male=91;AC_fin_female=1070;AN_fin_female=2506;AF_fin_female=0.426975;nhomalt_fin_female=247;faf95_afr=0.664289;faf99_afr=0.664289;faf95_sas=0.367032;faf99_sas=0.367032;faf95_adj=0.519578;faf99_adj=0.519579;faf95_amr=0.438105;faf99_amr=0.438105;faf95_nfe=0.474269;faf99_nfe=0.474269;faf95_eas=0.367475;faf99_eas=0.367475;vep=C|intergenic_variant|MODIFIER|||Intergenic|||||
chr17	74035653	rs3921965	C	T	77556200	PASS	AC=70760;AN=142886;AF=0.49522;variant_type=snv;n_alt_alleles=1;ReadPosRankSum=0.353;MQRankSum=-0.018;RAW_MQ=1.34842e+10;DP=3703058;MQ_DP=3746125;VarDP=3703058;MQ=59.9958;QD=20.9438;FS=0;SB=566121,590727,1247694,1298516;InbreedingCoeff=0.0601657;AS_VQSLOD=24.1626;POSITIVE_TRAIN_SITE;culprit=AS_FS;SOR=0.691;AC_asj_female=900;AN_asj_female=1762;AF_asj_female=0.510783;nhomalt_asj_female=225;AC_eas_female=689;AN_eas_female=1440;AF_eas_female=0.478472;nhomalt_eas_female=161;AC_afr_male=6239;AN_afr_male=19244;AF_afr_male=0.324205;nhomalt_afr_male=1050;AC_female=36760;AN_female=73690;AF_female=0.498847;nhomalt_female=9722;AC_fin_male=3591;AN_fin_male=7894;AF_fin_male=0.454902;nhomalt_fin_male=834;AC_oth_female=575;AN_oth_female=1096;AF_oth_female=0.524635;nhomalt_oth_female=152;AC_ami=601;AN_ami=896;AF_ami=0.670759;nhomalt_ami=199;AC_oth=1132;AN_oth=2144;AF_oth=0.527985;nhomalt_oth=310;AC_male=34000;AN_male=69196;AF_male=0.491358;nhomalt_male=8865;AC_ami_female=309;AN_ami_female=470;AF_ami_female=0.657447;nhomalt_ami_female=104;AC_afr=13637;AN_afr=41840;AF_afr=0.325932;nhomalt_afr=2272;AC_eas_male=764;AN_eas_male=1682;AF_eas_male=0.454221;nhomalt_eas_male=165;AC_sas=1859;AN_sas=3038;AF_sas=0.611916;nhomalt_sas=569;AC_nfe_female=22018;AN_nfe_female=37354;AF_nfe_female=0.589442;nhomalt_nfe_female=6520;AC_asj_male=775;AN_asj_male=1560;AF_asj_male=0.496795;nhomalt_asj_male=189;AC_raw=70946;AN_raw=143316;AF_raw=0.495032;nhomalt_raw=18638;AC_oth_male=557;AN_oth_male=1048;AF_oth_male=0.531489;nhomalt_oth_male=158;AC_nfe_male=15856;AN_nfe_male=27144;AF_nfe_male=0.584144;nhomalt_nfe_male=4636;AC_asj=1675;AN_asj=3322;AF_asj=0.504214;nhomalt_asj=414;AC_amr_male=4405;AN_amr_male=7724;AF_amr_male=0.5703;nhomalt_amr_male=1261;nhomalt=18587;AC_amr_female=3404;AN_amr_female=5906;AF_amr_female=0.576363;nhomalt_amr_female=987;AC_sas_female=338;AN_sas_female=564;AF_sas_female=0.599291;nhomalt_sas_female=92;AC_fin=4720;AN_fin=10396;AF_fin=0.454021;nhomalt_fin=1093;AC_afr_female=7398;AN_afr_female=22596;AF_afr_female=0.327403;nhomalt_afr_female=1222;AC_sas_male=1521;AN_sas_male=2474;AF_sas_male=0.614794;nhomalt_sas_male=477;AC_amr=7809;AN_amr=13630;AF_amr=0.572927;nhomalt_amr=2248;AC_nfe=37874;AN_nfe=64498;AF_nfe=0.587212;nhomalt_nfe=11156;AC_eas=1453;AN_eas=3122;AF_eas=0.465407;nhomalt_eas=326;AC_ami_male=292;AN_ami_male=426;AF_ami_male=0.685446;nhomalt_ami_male=95;AC_fin_female=1129;AN_fin_female=2502;AF_fin_female=0.451239;nhomalt_fin_female=259;faf95_afr=0.321355;faf99_afr=0.321355;faf95_sas=0.588759;faf99_sas=0.588759;faf95_adj=0.492162;faf99_adj=0.492161;faf95_amr=0.562304;faf99_amr=0.562304;faf95_nfe=0.582257;faf99_nfe=0.582257;faf95_eas=0.445507;faf99_eas=0.445507;vep=T|intergenic_variant|MODIFIER|||Intergenic|||||
chr17	74169588	rs6501697	A	C	68559400	PASS	AC=67635;AN=142918;AF=0.473243;variant_type=snv;n_alt_alleles=1;ReadPosRankSum=0.378;MQRankSum=-0.019;RAW_MQ=1.27955e+10;DP=3487724;MQ_DP=3554817;VarDP=3487724;MQ=59.9956;QD=19.6573;FS=0.551114;SB=611040,564705,1151500,1160479;InbreedingCoeff=0.0251279;AS_VQSLOD=3.1751;NEGATIVE_TRAIN_SITE;POSITIVE_TRAIN_SITE;culprit=AS_QD;SOR=0.626;AC_asj_female=532;AN_asj_female=1760;AF_asj_female=0.302273;nhomalt_asj_female=82;AC_eas_female=769;AN_eas_female=1442;AF_eas_female=0.533287;nhomalt_eas_female=197;AC_afr_male=11107;AN_afr_male=19256;AF_afr_male=0.576807;nhomalt_afr_male=3220;AC_female=35084;AN_female=73694;AF_female=0.476077;nhomalt_female=8570;AC_fin_male=3684;AN_fin_male=7898;AF_fin_male=0.466447;nhomalt_fin_male=874;AC_oth_female=483;AN_oth_female=1092;AF_oth_female=0.442308;nhomalt_oth_female=109;AC_ami=290;AN_ami=900;AF_ami=0.322222;nhomalt_ami=51;AC_oth=982;AN_oth=2138;AF_oth=0.459308;nhomalt_oth=237;AC_male=32551;AN_male=69224;AF_male=0.470227;nhomalt_male=7866;AC_ami_female=155;AN_ami_female=470;AF_ami_female=0.329787;nhomalt_ami_female=26;AC_afr=24142;AN_afr=41862;AF_afr=0.576704;nhomalt_afr=6952;AC_eas_male=854;AN_eas_male=1680;AF_eas_male=0.508333;nhomalt_eas_male=219;AC_sas=1320;AN_sas=3036;AF_sas=0.434783;nhomalt_sas=295;AC_nfe_female=16472;AN_nfe_female=37360;AF_nfe_female=0.440899;nhomalt_nfe_female=3642;AC_asj_male=482;AN_asj_male=1560;AF_asj_male=0.308974;nhomalt_asj_male=67;AC_raw=67860;AN_raw=143350;AF_raw=0.473387;nhomalt_raw=16511;AC_oth_male=499;AN_oth_male=1046;AF_oth_male=0.477055;nhomalt_oth_male=128;AC_nfe_male=11936;AN_nfe_male=27164;AF_nfe_male=0.439405;nhomalt_nfe_male=2578;AC_asj=1014;AN_asj=3320;AF_asj=0.305422;nhomalt_asj=149;AC_amr_male=2793;AN_amr_male=7720;AF_amr_male=0.361788;nhomalt_amr_male=529;nhomalt=16436;AC_amr_female=2232;AN_amr_female=5900;AF_amr_female=0.378305;nhomalt_amr_female=442;AC_sas_female=259;AN_sas_female=566;AF_sas_female=0.457597;nhomalt_sas_female=69;AC_fin=4831;AN_fin=10396;AF_fin=0.464698;nhomalt_fin=1145;AC_afr_female=13035;AN_afr_female=22606;AF_afr_female=0.576617;nhomalt_afr_female=3732;AC_sas_male=1061;AN_sas_male=2470;AF_sas_male=0.429555;nhomalt_sas_male=226;AC_amr=5025;AN_amr=13620;AF_amr=0.368943;nhomalt_amr=971;AC_nfe=28408;AN_nfe=64524;AF_nfe=0.44027;nhomalt_nfe=6220;AC_eas=1623;AN_eas=3122;AF_eas=0.519859;nhomalt_eas=416;AC_ami_male=135;AN_ami_male=430;AF_ami_male=0.313953;nhomalt_ami_male=25;AC_fin_female=1147;AN_fin_female=2498;AF_fin_female=0.459167;nhomalt_fin_female=271;faf95_afr=0.570613;faf99_afr=0.570613;faf95_sas=0.415287;faf99_sas=0.415288;faf95_adj=0.470253;faf99_adj=0.470254;faf95_amr=0.360423;faf99_amr=0.360423;faf95_nfe=0.435982;faf99_nfe=0.435982;faf95_eas=0.498816;faf99_eas=0.498817;vep=C|intergenic_variant|MODIFIER|||Intergenic|||||
chr17	74177771	rs7211140	A	G	60132400	PASS	AC=61735;AN=142724;AF=0.432548;variant_type=snv;n_alt_alleles=1;ReadPosRankSum=0.533;MQRankSum=-0.033;RAW_MQ=1.15782e+10;DP=3217992;MQ_DP=3249421;VarDP=3217992;MQ=59.6921;QD=18.6863;FS=1.13946;SB=623017,585422,1081109,928444;InbreedingCoeff=0.059483;AS_VQSLOD=2.8849;NEGATIVE_TRAIN_SITE;POSITIVE_TRAIN_SITE;culprit=AS_MQ;SOR=0.787;AC_asj_female=823;AN_asj_female=1758;AF_asj_female=0.468146;nhomalt_asj_female=205;AC_eas_female=274;AN_eas_female=1446;AF_eas_female=0.189488;nhomalt_eas_female=29;AC_afr_male=5246;AN_afr_male=19234;AF_afr_male=0.272746;nhomalt_afr_male=741;AC_female=31976;AN_female=73632;AF_female=0.434268;nhomalt_female=7424;AC_fin_male=3784;AN_fin_male=7878;AF_fin_male=0.480325;nhomalt_fin_male=937;AC_oth_female=478;AN_oth_female=1096;AF_oth_female=0.436131;nhomalt_oth_female=109;AC_ami=282;AN_ami=896;AF_ami=0.314732;nhomalt_ami=46;AC_oth=932;AN_oth=2144;AF_oth=0.434701;nhomalt_oth=218;AC_male=29759;AN_male=69092;AF_male=0.430716;nhomalt_male=6969;AC_ami_female=140;AN_ami_female=468;AF_ami_female=0.299145;nhomalt_ami_female=20;AC_afr=11484;AN_afr=41838;AF_afr=0.274487;nhomalt_afr=1595;AC_eas_male=349;AN_eas_male=1682;AF_eas_male=0.207491;nhomalt_eas_male=44;AC_sas=1324;AN_sas=3022;AF_sas=0.43812;nhomalt_sas=286;AC_nfe_female=19949;AN_nfe_female=37300;AF_nfe_female=0.534826;nhomalt_nfe_female=5273;AC_asj_male=702;AN_asj_male=1556;AF_asj_male=0.451157;nhomalt_asj_male=157;AC_raw=62024;AN_raw=143244;AF_raw=0.432995;nhomalt_raw=14474;AC_oth_male=454;AN_oth_male=1048;AF_oth_male=0.433206;nhomalt_oth_male=109;AC_nfe_male=14446;AN_nfe_male=27096;AF_nfe_male=0.533141;nhomalt_nfe_male=3874;AC_asj=1525;AN_asj=3314;AF_asj=0.460169;nhomalt_asj=362;AC_amr_male=3555;AN_amr_male=7710;AF_amr_male=0.461089;nhomalt_amr_male=846;nhomalt=14393;AC_amr_female=2584;AN_amr_female=5896;AF_amr_female=0.438263;nhomalt_amr_female=564;AC_sas_female=243;AN_sas_female=562;AF_sas_female=0.432384;nhomalt_sas_female=51;AC_fin=5031;AN_fin=10380;AF_fin=0.484682;nhomalt_fin=1256;AC_afr_female=6238;AN_afr_female=22604;AF_afr_female=0.275969;nhomalt_afr_female=854;AC_sas_male=1081;AN_sas_male=2460;AF_sas_male=0.439431;nhomalt_sas_male=235;AC_amr=6139;AN_amr=13606;AF_amr=0.451198;nhomalt_amr=1410;AC_nfe=34395;AN_nfe=64396;AF_nfe=0.534117;nhomalt_nfe=9147;AC_eas=623;AN_eas=3128;AF_eas=0.199169;nhomalt_eas=73;AC_ami_male=142;AN_ami_male=428;AF_ami_male=0.331776;nhomalt_ami_male=26;AC_fin_female=1247;AN_fin_female=2502;AF_fin_female=0.498401;nhomalt_fin_female=319;faf95_afr=0.270287;faf99_afr=0.270288;faf95_sas=0.418504;faf99_sas=0.418505;faf95_adj=0.429688;faf99_adj=0.429689;faf95_amr=0.441768;faf99_amr=0.441767;faf95_nfe=0.529389;faf99_nfe=0.529388;faf95_eas=0.186227;faf99_eas=0.186228;vep=G|intergenic_variant|MODIFIER|||Intergenic|||||
chr17	74315314	rs4789054	G	A	69501600	PASS	AC=62853;AN=143076;AF=0.439298;variant_type=snv;n_alt_alleles=1;ReadPosRankSum=0.354;MQRankSum=-0.028;RAW_MQ=1.28908e+10;DP=3542471;MQ_DP=3581814;VarDP=3542471;MQ=59.9912;QD=19.6195;FS=4.82164e-16;SB=616408,620472,1149529,1156062;InbreedingCoeff=0.0243566;AS_VQSLOD=23.8204;POSITIVE_TRAIN_SITE;culprit=AS_FS;SOR=0.692;AC_asj_female=877;AN_asj_female=1762;AF_asj_female=0.49773;nhomalt_asj_female=220;AC_eas_female=974;AN_eas_female=1444;AF_eas_female=0.674515;nhomalt_eas_female=349;AC_afr_male=7276;AN_afr_male=19328;AF_afr_male=0.376449;nhomalt_afr_male=1408;AC_female=31909;AN_female=73746;AF_female=0.432688;nhomalt_female=7070;AC_fin_male=4041;AN_fin_male=7918;AF_fin_male=0.510356;nhomalt_fin_male=1054;AC_oth_female=510;AN_oth_female=1100;AF_oth_female=0.463636;nhomalt_oth_female=116;AC_ami=406;AN_ami=900;AF_ami=0.451111;nhomalt_ami=95;AC_oth=971;AN_oth=2152;AF_oth=0.451208;nhomalt_oth=223;AC_male=30944;AN_male=69330;AF_male=0.446329;nhomalt_male=7156;AC_ami_female=223;AN_ami_female=470;AF_ami_female=0.474468;nhomalt_ami_female=57;AC_afr=15708;AN_afr=41974;AF_afr=0.374232;nhomalt_afr=2978;AC_eas_male=1081;AN_eas_male=1682;AF_eas_male=0.642687;nhomalt_eas_male=353;AC_sas=1281;AN_sas=3036;AF_sas=0.421937;nhomalt_sas=275;AC_nfe_female=16117;AN_nfe_female=37356;AF_nfe_female=0.431443;nhomalt_nfe_female=3467;AC_asj_male=819;AN_asj_male=1562;AF_asj_male=0.524328;nhomalt_asj_male=209;AC_raw=62990;AN_raw=143354;AF_raw=0.439402;nhomalt_raw=14269;AC_oth_male=461;AN_oth_male=1052;AF_oth_male=0.438213;nhomalt_oth_male=107;AC_nfe_male=11689;AN_nfe_male=27146;AF_nfe_male=0.430598;nhomalt_nfe_male=2502;AC_asj=1696;AN_asj=3324;AF_asj=0.510229;nhomalt_asj=429;AC_amr_male=4348;AN_amr_male=7736;AF_amr_male=0.562048;nhomalt_amr_male=1258;nhomalt=14226;AC_amr_female=3319;AN_amr_female=5906;AF_amr_female=0.561971;nhomalt_amr_female=953;AC_sas_female=235;AN_sas_female=560;AF_sas_female=0.419643;nhomalt_sas_female=48;AC_fin=5263;AN_fin=10420;AF_fin=0.505086;nhomalt_fin=1344;AC_afr_female=8432;AN_afr_female=22646;AF_afr_female=0.372339;nhomalt_afr_female=1570;AC_sas_male=1046;AN_sas_male=2476;AF_sas_male=0.422456;nhomalt_sas_male=227;AC_amr=7667;AN_amr=13642;AF_amr=0.562014;nhomalt_amr=2211;AC_nfe=27806;AN_nfe=64502;AF_nfe=0.431087;nhomalt_nfe=5969;AC_eas=2055;AN_eas=3126;AF_eas=0.65739;nhomalt_eas=702;AC_ami_male=183;AN_ami_male=430;AF_ami_male=0.425581;nhomalt_ami_male=38;AC_fin_female=1222;AN_fin_female=2502;AF_fin_female=0.488409;nhomalt_fin_female=290;faf95_afr=0.369334;faf99_afr=0.369333;faf95_sas=0.402735;faf99_sas=0.402734;faf95_adj=0.43642;faf99_adj=0.436419;faf95_amr=0.551498;faf99_amr=0.551498;faf95_nfe=0.426844;faf99_nfe=0.426843;faf95_eas=0.63372;faf99_eas=0.63372;vep=A|downstream_gene_variant|MODIFIER|DNAI2|ENSG00000171595|Transcript|ENST00000311014|protein_coding|||,A|downstream_gene_variant|MODIFIER|DNAI2|ENSG00000171595|Transcript|ENST00000446837|protein_coding|||,A|downstream_gene_variant|MODIFIER|DNAI2|ENSG00000171595|Transcript|ENST00000579055|nonsense_mediated_decay|||,A|downstream_gene_variant|MODIFIER|DNAI2|ENSG00000171595|Transcript|ENST00000579312|retained_intron|||,A|downstream_gene_variant|MODIFIER|DNAI2|ENSG00000171595|Transcript|ENST00000579490|protein_coding|||,A|downstream_gene_variant|MODIFIER|DNAI2|ENSG00000171595|Transcript|ENST00000582036|protein_coding|||
chr17	74358899	rs3760198	A	G	61958800	PASS	AC=54282;AN=143098;AF=0.379334;variant_type=snv;n_alt_alleles=1;ReadPosRankSum=0.37;MQRankSum=0.014;RAW_MQ=1.17443e+10;DP=3226452;MQ_DP=3262626;VarDP=3226452;MQ=59.997;QD=19.2034;FS=0;SB=575767,569552,1042132,1039001;InbreedingCoeff=0.0965854;AS_VQSLOD=22.4234;POSITIVE_TRAIN_SITE;culprit=AS_FS;SOR=0.685;AC_asj_female=614;AN_asj_female=1760;AF_asj_female=0.348864;nhomalt_asj_female=113;AC_eas_female=642;AN_eas_female=1446;AF_eas_female=0.443983;nhomalt_eas_female=145;AC_afr_male=2913;AN_afr_male=19318;AF_afr_male=0.150792;nhomalt_afr_male=235;AC_female=27728;AN_female=73800;AF_female=0.375718;nhomalt_female=6079;AC_fin_male=3942;AN_fin_male=7918;AF_fin_male=0.497853;nhomalt_fin_male=991;AC_oth_female=392;AN_oth_female=1098;AF_oth_female=0.357013;nhomalt_oth_female=81;AC_ami=402;AN_ami=898;AF_ami=0.447661;nhomalt_ami=81;AC_oth=775;AN_oth=2150;AF_oth=0.360465;nhomalt_oth=150;AC_male=26554;AN_male=69298;AF_male=0.383186;nhomalt_male=5840;AC_ami_female=217;AN_ami_female=468;AF_ami_female=0.463675;nhomalt_ami_female=43;AC_afr=6368;AN_afr=42004;AF_afr=0.151605;nhomalt_afr=504;AC_eas_male=720;AN_eas_male=1680;AF_eas_male=0.428571;nhomalt_eas_male=141;AC_sas=1406;AN_sas=3034;AF_sas=0.463415;nhomalt_sas=328;AC_nfe_female=18303;AN_nfe_female=37370;AF_nfe_female=0.489778;nhomalt_nfe_female=4482;AC_asj_male=508;AN_asj_male=1562;AF_asj_male=0.325224;nhomalt_asj_male=74;AC_raw=54398;AN_raw=143358;AF_raw=0.379456;nhomalt_raw=11951;AC_oth_male=383;AN_oth_male=1052;AF_oth_male=0.364068;nhomalt_oth_male=69;AC_nfe_male=13345;AN_nfe_male=27136;AF_nfe_male=0.491782;nhomalt_nfe_male=3274;AC_asj=1122;AN_asj=3322;AF_asj=0.337748;nhomalt_asj=187;AC_amr_male=3416;AN_amr_male=7732;AF_amr_male=0.4418;nhomalt_amr_male=752;nhomalt=11919;AC_amr_female=2549;AN_amr_female=5906;AF_amr_female=0.431595;nhomalt_amr_female=558;AC_sas_female=264;AN_sas_female=564;AF_sas_female=0.468085;nhomalt_sas_female=62;AC_fin=5234;AN_fin=10420;AF_fin=0.502303;nhomalt_fin=1317;AC_afr_female=3455;AN_afr_female=22686;AF_afr_female=0.152297;nhomalt_afr_female=269;AC_sas_male=1142;AN_sas_male=2470;AF_sas_male=0.462348;nhomalt_sas_male=266;AC_amr=5965;AN_amr=13638;AF_amr=0.437381;nhomalt_amr=1310;AC_nfe=31648;AN_nfe=64506;AF_nfe=0.490621;nhomalt_nfe=7756;AC_eas=1362;AN_eas=3126;AF_eas=0.435701;nhomalt_eas=286;AC_ami_male=185;AN_ami_male=430;AF_ami_male=0.430233;nhomalt_ami_male=38;AC_fin_female=1292;AN_fin_female=2502;AF_fin_female=0.516387;nhomalt_fin_female=326;faf95_afr=0.148493;faf99_afr=0.148492;faf95_sas=0.443275;faf99_sas=0.443275;faf95_adj=0.37666;faf99_adj=0.37666;faf95_amr=0.428108;faf99_amr=0.428107;faf95_nfe=0.486093;faf99_nfe=0.486093;faf95_eas=0.416464;faf99_eas=0.416464;vep=G|intron_variant|MODIFIER|BTBD17|ENSG00000204347|Transcript|ENST00000375366|protein_coding||2/2|,G|downstream_gene_variant|MODIFIER|KIF19|ENSG00000196169|Transcript|ENST00000389916|protein_coding|||
chr17	74477414	rs7209406	T	C	89986600	PASS	AC=86773;AN=142990;AF=0.606847;variant_type=snv;n_alt_alleles=1;ReadPosRankSum=0.34;MQRankSum=-0.021;RAW_MQ=1.40855e+10;DP=3858683;MQ_DP=3913956;VarDP=3858683;MQ=59.99;QD=23.3206;FS=0;SB=573274,404830,1692170,1188409;InbreedingCoeff=0.183101;AS_VQSLOD=23.946;POSITIVE_TRAIN_SITE;culprit=AS_FS;SOR=0.699;AC_asj_female=800;AN_asj_female=1756;AF_asj_female=0.455581;nhomalt_asj_female=177;AC_eas_female=1194;AN_eas_female=1448;AF_eas_female=0.824586;nhomalt_eas_female=496;AC_afr_male=17359;AN_afr_male=19306;AF_afr_male=0.899151;nhomalt_afr_male=7820;AC_female=44589;AN_female=73724;AF_female=0.60481;nhomalt_female=15161;AC_fin_male=3433;AN_fin_male=7910;AF_fin_male=0.434008;nhomalt_fin_male=727;AC_oth_female=645;AN_oth_female=1094;AF_oth_female=0.58958;nhomalt_oth_female=198;AC_ami=287;AN_ami=898;AF_ami=0.319599;nhomalt_ami=44;AC_oth=1288;AN_oth=2146;AF_oth=0.600186;nhomalt_oth=392;AC_male=42184;AN_male=69266;AF_male=0.609015;nhomalt_male=14285;AC_ami_female=150;AN_ami_female=468;AF_ami_female=0.320513;nhomalt_ami_female=25;AC_afr=37604;AN_afr=41966;AF_afr=0.896059;nhomalt_afr=16878;AC_eas_male=1418;AN_eas_male=1684;AF_eas_male=0.842043;nhomalt_eas_male=598;AC_sas=1645;AN_sas=3030;AF_sas=0.542904;nhomalt_sas=455;AC_nfe_female=16137;AN_nfe_female=37334;AF_nfe_female=0.432233;nhomalt_nfe_female=3465;AC_asj_male=666;AN_asj_male=1562;AF_asj_male=0.426376;nhomalt_asj_male=133;AC_raw=86983;AN_raw=143326;AF_raw=0.606889;nhomalt_raw=29525;AC_oth_male=643;AN_oth_male=1052;AF_oth_male=0.611217;nhomalt_oth_male=194;AC_nfe_male=12061;AN_nfe_male=27130;AF_nfe_male=0.444563;nhomalt_nfe_male=2715;AC_asj=1466;AN_asj=3318;AF_asj=0.441832;nhomalt_asj=310;AC_amr_male=5136;AN_amr_male=7724;AF_amr_male=0.66494;nhomalt_amr_male=1715;nhomalt=29446;AC_amr_female=4012;AN_amr_female=5898;AF_amr_female=0.680231;nhomalt_amr_female=1406;AC_sas_female=314;AN_sas_female=562;AF_sas_female=0.558719;nhomalt_sas_female=91;AC_fin=4525;AN_fin=10414;AF_fin=0.434511;nhomalt_fin=972;AC_afr_female=20245;AN_afr_female=22660;AF_afr_female=0.893425;nhomalt_afr_female=9058;AC_sas_male=1331;AN_sas_male=2468;AF_sas_male=0.539303;nhomalt_sas_male=364;AC_amr=9148;AN_amr=13622;AF_amr=0.671561;nhomalt_amr=3121;AC_nfe=28198;AN_nfe=64464;AF_nfe=0.437422;nhomalt_nfe=6180;AC_eas=2612;AN_eas=3132;AF_eas=0.833972;nhomalt_eas=1094;AC_ami_male=137;AN_ami_male=430;AF_ami_male=0.318605;nhomalt_ami_male=19;AC_fin_female=1092;AN_fin_female=2504;AF_fin_female=0.436102;nhomalt_fin_female=245;faf95_afr=0.888471;faf99_afr=0.888471;faf95_sas=0.521076;faf99_sas=0.521075;faf95_adj=0.603462;faf99_adj=0.603461;faf95_amr=0.660053;faf99_amr=0.660053;faf95_nfe=0.433146;faf99_nfe=0.433146;faf95_eas=0.807313;faf99_eas=0.807313;vep=C|intron_variant|MODIFIER|CD300A|ENSG00000167851|Transcript|ENST00000310828|protein_coding||2/5|,C|intron_variant|MODIFIER|CD300A|ENSG00000167851|Transcript|ENST00000360141|protein_coding||3/6|,C|intron_variant|MODIFIER|CD300A|ENSG00000167851|Transcript|ENST00000361933|protein_coding||1/3|,C|intron_variant|MODIFIER|CD300A|ENSG00000167851|Transcript|ENST00000392625|protein_coding||2/4|,C|intron_variant|MODIFIER|CD300A|ENSG00000167851|Transcript|ENST00000577511|protein_coding||4/7|,C|intron_variant&non_coding_transcript_variant|MODIFIER|CD300A|ENSG00000167851|Transcript|ENST00000582319|retained_intron||3/5|,C|intron_variant|MODIFIER|CD300A|ENSG00000167851|Transcript|ENST00000648095|protein_coding||3/6|
chr17	74603279	rs513643	G	A	60146000	PASS	AC=55718;AN=143078;AF=0.389424;variant_type=snv;n_alt_alleles=1;ReadPosRankSum=0.361;MQRankSum=-0.019;RAW_MQ=1.16671e+10;DP=3206991;MQ_DP=3241372;VarDP=3206991;MQ=59.9954;QD=18.7546;FS=0;SB=638800,542552,1097466,928173;InbreedingCoeff=0.0356475;AS_VQSLOD=23.3717;POSITIVE_TRAIN_SITE;culprit=AS_FS;SOR=0.697;AC_asj_female=660;AN_asj_female=1760;AF_asj_female=0.375;nhomalt_asj_female=122;AC_eas_female=450;AN_eas_female=1448;AF_eas_female=0.310773;nhomalt_eas_female=82;AC_afr_male=5080;AN_afr_male=19292;AF_afr_male=0.263322;nhomalt_afr_male=655;AC_female=28576;AN_female=73786;AF_female=0.387282;nhomalt_female=5879;AC_fin_male=4097;AN_fin_male=7906;AF_fin_male=0.518214;nhomalt_fin_male=1043;AC_oth_female=421;AN_oth_female=1096;AF_oth_female=0.384124;nhomalt_oth_female=82;AC_ami=413;AN_ami=900;AF_ami=0.458889;nhomalt_ami=98;AC_oth=822;AN_oth=2150;AF_oth=0.382326;nhomalt_oth=156;AC_male=27142;AN_male=69292;AF_male=0.391705;nhomalt_male=5565;AC_ami_female=225;AN_ami_female=470;AF_ami_female=0.478723;nhomalt_ami_female=53;AC_afr=11183;AN_afr=41966;AF_afr=0.266478;nhomalt_afr=1481;AC_eas_male=515;AN_eas_male=1684;AF_eas_male=0.305819;nhomalt_eas_male=76;AC_sas=1241;AN_sas=3044;AF_sas=0.407687;nhomalt_sas=256;AC_nfe_female=17087;AN_nfe_female=37366;AF_nfe_female=0.457287;nhomalt_nfe_female=3932;AC_asj_male=557;AN_asj_male=1560;AF_asj_male=0.357051;nhomalt_asj_male=101;AC_raw=55828;AN_raw=143346;AF_raw=0.389463;nhomalt_raw=11479;AC_oth_male=401;AN_oth_male=1054;AF_oth_male=0.380455;nhomalt_oth_male=74;AC_nfe_male=12507;AN_nfe_male=27160;AF_nfe_male=0.460493;nhomalt_nfe_male=2870;AC_asj=1217;AN_asj=3320;AF_asj=0.366566;nhomalt_asj=223;AC_amr_male=2779;AN_amr_male=7726;AF_amr_male=0.359695;nhomalt_amr_male=493;nhomalt=11444;AC_amr_female=2130;AN_amr_female=5906;AF_amr_female=0.36065;nhomalt_amr_female=415;AC_sas_female=223;AN_sas_female=564;AF_sas_female=0.39539;nhomalt_sas_female=48;AC_fin=5374;AN_fin=10408;AF_fin=0.516334;nhomalt_fin=1362;AC_afr_female=6103;AN_afr_female=22674;AF_afr_female=0.269163;nhomalt_afr_female=826;AC_sas_male=1018;AN_sas_male=2480;AF_sas_male=0.410484;nhomalt_sas_male=208;AC_amr=4909;AN_amr=13632;AF_amr=0.360109;nhomalt_amr=908;AC_nfe=29594;AN_nfe=64526;AF_nfe=0.458637;nhomalt_nfe=6802;AC_eas=965;AN_eas=3132;AF_eas=0.30811;nhomalt_eas=158;AC_ami_male=188;AN_ami_male=430;AF_ami_male=0.437209;nhomalt_ami_male=45;AC_fin_female=1277;AN_fin_female=2502;AF_fin_female=0.510392;nhomalt_fin_female=319;faf95_afr=0.262346;faf99_afr=0.262346;faf95_sas=0.388839;faf99_sas=0.38884;faf95_adj=0.386714;faf99_adj=0.386713;faf95_amr=0.351696;faf99_amr=0.351696;faf95_nfe=0.45426;faf99_nfe=0.45426;faf95_eas=0.291978;faf99_eas=0.291978;vep=A|upstream_gene_variant|MODIFIER|AC064805.1|ENSG00000261222|Transcript|ENST00000569279|lincRNA|||,A|upstream_gene_variant|MODIFIER|AC064805.1|ENSG00000261222|Transcript|ENST00000577560|lincRNA|||,A|intron_variant&non_coding_transcript_variant|MODIFIER|AC064805.1|ENSG00000261222|Transcript|ENST00000581412|lincRNA||1/1|,A|regulatory_region_variant|MODIFIER|||RegulatoryFeature|ENSR00000284464|CTCF_binding_site|||
chr17	74784352	rs10775365	G	A	65645500	PASS	AC=60724;AN=142980;AF=0.424703;variant_type=snv;n_alt_alleles=1;ReadPosRankSum=0.341;MQRankSum=-0.02;RAW_MQ=1.18036e+10;DP=3245650;MQ_DP=3279093;VarDP=3245650;MQ=59.9972;QD=20.2257;FS=0;SB=550160,542373,1083647,1069470;InbreedingCoeff=0.0969609;AS_VQSLOD=23.7214;POSITIVE_TRAIN_SITE;culprit=AS_FS;SOR=0.692;AC_asj_female=925;AN_asj_female=1762;AF_asj_female=0.524972;nhomalt_asj_female=258;AC_eas_female=459;AN_eas_female=1438;AF_eas_female=0.319193;nhomalt_eas_female=70;AC_afr_male=3830;AN_afr_male=19306;AF_afr_male=0.198384;nhomalt_afr_male=378;AC_female=31202;AN_female=73714;AF_female=0.423285;nhomalt_female=7496;AC_fin_male=4217;AN_fin_male=7886;AF_fin_male=0.534745;nhomalt_fin_male=1084;AC_oth_female=462;AN_oth_female=1098;AF_oth_female=0.420765;nhomalt_oth_female=95;AC_ami=443;AN_ami=892;AF_ami=0.496637;nhomalt_ami=110;AC_oth=930;AN_oth=2146;AF_oth=0.433364;nhomalt_oth=209;AC_male=29522;AN_male=69266;AF_male=0.426212;nhomalt_male=7088;AC_ami_female=232;AN_ami_female=462;AF_ami_female=0.502165;nhomalt_ami_female=55;AC_afr=8409;AN_afr=41952;AF_afr=0.200443;nhomalt_afr=839;AC_eas_male=574;AN_eas_male=1678;AF_eas_male=0.342074;nhomalt_eas_male=110;AC_sas=1282;AN_sas=3030;AF_sas=0.423102;nhomalt_sas=282;AC_nfe_female=20440;AN_nfe_female=37344;AF_nfe_female=0.547344;nhomalt_nfe_female=5597;AC_asj_male=852;AN_asj_male=1560;AF_asj_male=0.546154;nhomalt_asj_male=235;AC_raw=60875;AN_raw=143320;AF_raw=0.424749;nhomalt_raw=14626;AC_oth_male=468;AN_oth_male=1048;AF_oth_male=0.446565;nhomalt_oth_male=114;AC_nfe_male=15056;AN_nfe_male=27150;AF_nfe_male=0.554549;nhomalt_nfe_male=4194;AC_asj=1777;AN_asj=3322;AF_asj=0.534919;nhomalt_asj=493;AC_amr_male=3272;AN_amr_male=7738;AF_amr_male=0.422848;nhomalt_amr_male=693;nhomalt=14584;AC_amr_female=2503;AN_amr_female=5902;AF_amr_female=0.424094;nhomalt_amr_female=536;AC_sas_female=240;AN_sas_female=560;AF_sas_female=0.428571;nhomalt_sas_female=57;AC_fin=5579;AN_fin=10388;AF_fin=0.537062;nhomalt_fin=1451;AC_afr_female=4579;AN_afr_female=22646;AF_afr_female=0.202199;nhomalt_afr_female=461;AC_sas_male=1042;AN_sas_male=2470;AF_sas_male=0.421862;nhomalt_sas_male=225;AC_amr=5775;AN_amr=13640;AF_amr=0.423387;nhomalt_amr=1229;AC_nfe=35496;AN_nfe=64494;AF_nfe=0.550377;nhomalt_nfe=9791;AC_eas=1033;AN_eas=3116;AF_eas=0.331515;nhomalt_eas=180;AC_ami_male=211;AN_ami_male=430;AF_ami_male=0.490698;nhomalt_ami_male=55;AC_fin_female=1362;AN_fin_female=2502;AF_fin_female=0.544365;nhomalt_fin_female=367;faf95_afr=0.196861;faf99_afr=0.196861;faf95_sas=0.403854;faf99_sas=0.403854;faf95_adj=0.421871;faf99_adj=0.421871;faf95_amr=0.414264;faf99_amr=0.414264;faf95_nfe=0.54558;faf99_nfe=0.54558;faf95_eas=0.314733;faf99_eas=0.314732;vep=A|intron_variant|MODIFIER|TMEM104|ENSG00000109066|Transcript|ENST00000335464|protein_coding||2/9|,A|intron_variant|MODIFIER|TMEM104|ENSG00000109066|Transcript|ENST00000417024|protein_coding||3/9|,A|intron_variant|MODIFIER|TMEM104|ENSG00000109066|Transcript|ENST00000578764|protein_coding||2/5|,A|intron_variant|MODIFIER|TMEM104|ENSG00000109066|Transcript|ENST00000582330|protein_coding||2/9|,A|intron_variant|MODIFIER|TMEM104|ENSG00000109066|Transcript|ENST00000582773|protein_coding||2/9|,A|intron_variant&non_coding_transcript_variant|MODIFIER|TMEM104|ENSG00000109066|Transcript|ENST00000584246|retained_intron||2/2|
chr17	74935424	rs8078766	T	C	74159400	PASS	AC=71389;AN=142852;AF=0.499741;variant_type=snv;n_alt_alleles=1;ReadPosRankSum=0.317;MQRankSum=-0.05;RAW_MQ=1.32232e+10;DP=3628670;MQ_DP=3673488;VarDP=3628670;MQ=59.997;QD=20.4371;FS=9.64327e-16;SB=619747,556376,1286509,1166038;InbreedingCoeff=0.0287099;AS_VQSLOD=23.3569;POSITIVE_TRAIN_SITE;culprit=AS_FS;SOR=0.684;AC_asj_female=604;AN_asj_female=1760;AF_asj_female=0.343182;nhomalt_asj_female=107;AC_eas_female=731;AN_eas_female=1448;AF_eas_female=0.504834;nhomalt_eas_female=195;AC_afr_male=8266;AN_afr_male=19230;AF_afr_male=0.429849;nhomalt_afr_male=1797;AC_female=36104;AN_female=73676;AF_female=0.490037;nhomalt_female=9099;AC_fin_male=5164;AN_fin_male=7902;AF_fin_male=0.653505;nhomalt_fin_male=1696;AC_oth_female=577;AN_oth_female=1098;AF_oth_female=0.525501;nhomalt_oth_female=157;AC_ami=509;AN_ami=898;AF_ami=0.566815;nhomalt_ami=152;AC_oth=1113;AN_oth=2144;AF_oth=0.519123;nhomalt_oth=292;AC_male=35285;AN_male=69176;AF_male=0.510076;nhomalt_male=9241;AC_ami_female=255;AN_ami_female=468;AF_ami_female=0.544872;nhomalt_ami_female=71;AC_afr=18145;AN_afr=41834;AF_afr=0.433738;nhomalt_afr=3951;AC_eas_male=826;AN_eas_male=1680;AF_eas_male=0.491667;nhomalt_eas_male=228;AC_sas=1804;AN_sas=3030;AF_sas=0.59538;nhomalt_sas=532;AC_nfe_female=18755;AN_nfe_female=37344;AF_nfe_female=0.502223;nhomalt_nfe_female=4816;AC_asj_male=540;AN_asj_male=1562;AF_asj_male=0.345711;nhomalt_asj_male=91;AC_raw=71609;AN_raw=143294;AF_raw=0.499735;nhomalt_raw=18407;AC_oth_male=536;AN_oth_male=1046;AF_oth_male=0.512428;nhomalt_oth_male=135;AC_nfe_male=13726;AN_nfe_male=27124;AF_nfe_male=0.506046;nhomalt_nfe_male=3462;AC_asj=1144;AN_asj=3322;AF_asj=0.344371;nhomalt_asj=198;AC_amr_male=4488;AN_amr_male=7732;AF_amr_male=0.580445;nhomalt_amr_male=1313;nhomalt=18340;AC_amr_female=3376;AN_amr_female=5894;AF_amr_female=0.572786;nhomalt_amr_female=993;AC_sas_female=319;AN_sas_female=560;AF_sas_female=0.569643;nhomalt_sas_female=94;AC_fin=6772;AN_fin=10402;AF_fin=0.651029;nhomalt_fin=2208;AC_afr_female=9879;AN_afr_female=22604;AF_afr_female=0.437047;nhomalt_afr_female=2154;AC_sas_male=1485;AN_sas_male=2470;AF_sas_male=0.601215;nhomalt_sas_male=438;AC_amr=7864;AN_amr=13626;AF_amr=0.577132;nhomalt_amr=2306;AC_nfe=32481;AN_nfe=64468;AF_nfe=0.503831;nhomalt_nfe=8278;AC_eas=1557;AN_eas=3128;AF_eas=0.497762;nhomalt_eas=423;AC_ami_male=254;AN_ami_male=430;AF_ami_male=0.590698;nhomalt_ami_male=81;AC_fin_female=1608;AN_fin_female=2500;AF_fin_female=0.6432;nhomalt_fin_female=512;faf95_afr=0.428455;faf99_afr=0.428454;faf95_sas=0.572511;faf99_sas=0.572512;faf95_adj=0.496668;faf99_adj=0.496668;faf95_amr=0.566468;faf99_amr=0.566468;faf95_nfe=0.499241;faf99_nfe=0.499242;faf95_eas=0.477196;faf99_eas=0.477196;vep=C|upstream_gene_variant|MODIFIER|OTOP3|ENSG00000182938|Transcript|ENST00000328801|protein_coding|||,C|downstream_gene_variant|MODIFIER|OTOP2|ENSG00000183034|Transcript|ENST00000331427|protein_coding|||,C|downstream_gene_variant|MODIFIER|OTOP2|ENSG00000183034|Transcript|ENST00000580223|protein_coding|||,C|upstream_gene_variant|MODIFIER|OTOP3|ENSG00000182938|Transcript|ENST00000580749|protein_coding|||,C|regulatory_region_variant|MODIFIER|||RegulatoryFeature|ENSR00000564243|promoter_flanking_region|||
chr17	75100856	rs4238978	A	G	69927000	PASS	AC=63576;AN=142922;AF=0.44483;variant_type=snv;n_alt_alleles=1;ReadPosRankSum=0.375;MQRankSum=-0.02;RAW_MQ=1.25717e+10;DP=3441827;MQ_DP=3492498;VarDP=3441827;MQ=59.9969;QD=20.3168;FS=4.82164e-16;SB=537628,599720,1092205,1212274;InbreedingCoeff=0.0707332;AS_VQSLOD=23.2382;POSITIVE_TRAIN_SITE;culprit=AS_FS;SOR=0.688;AC_asj_female=887;AN_asj_female=1762;AF_asj_female=0.503405;nhomalt_asj_female=211;AC_eas_female=1084;AN_eas_female=1446;AF_eas_female=0.749654;nhomalt_eas_female=402;AC_afr_male=4635;AN_afr_male=19268;AF_afr_male=0.240554;nhomalt_afr_male=555;AC_female=32507;AN_female=73704;AF_female=0.441048;nhomalt_female=7875;AC_fin_male=4170;AN_fin_male=7912;AF_fin_male=0.527048;nhomalt_fin_male=1093;AC_oth_female=530;AN_oth_female=1096;AF_oth_female=0.483577;nhomalt_oth_female=142;AC_ami=517;AN_ami=898;AF_ami=0.575724;nhomalt_ami=151;AC_oth=1022;AN_oth=2144;AF_oth=0.476679;nhomalt_oth=256;AC_male=31069;AN_male=69218;AF_male=0.448857;nhomalt_male=7511;AC_ami_female=279;AN_ami_female=468;AF_ami_female=0.596154;nhomalt_ami_female=83;AC_afr=10183;AN_afr=41888;AF_afr=0.243101;nhomalt_afr=1251;AC_eas_male=1284;AN_eas_male=1674;AF_eas_male=0.767025;nhomalt_eas_male=486;AC_sas=1531;AN_sas=3034;AF_sas=0.504614;nhomalt_sas=391;AC_nfe_female=19460;AN_nfe_female=37352;AF_nfe_female=0.52099;nhomalt_nfe_female=5082;AC_asj_male=734;AN_asj_male=1558;AF_asj_male=0.471117;nhomalt_asj_male=176;AC_raw=63767;AN_raw=143338;AF_raw=0.444872;nhomalt_raw=15436;AC_oth_male=492;AN_oth_male=1048;AF_oth_male=0.469466;nhomalt_oth_male=114;AC_nfe_male=14131;AN_nfe_male=27144;AF_nfe_male=0.520594;nhomalt_nfe_male=3571;AC_asj=1621;AN_asj=3320;AF_asj=0.488253;nhomalt_asj=387;AC_amr_male=4113;AN_amr_male=7712;AF_amr_male=0.533325;nhomalt_amr_male=1115;nhomalt=15386;AC_amr_female=3117;AN_amr_female=5896;AF_amr_female=0.528664;nhomalt_amr_female=856;AC_sas_female=259;AN_sas_female=562;AF_sas_female=0.460854;nhomalt_sas_female=58;AC_fin=5513;AN_fin=10414;AF_fin=0.529384;nhomalt_fin=1438;AC_afr_female=5548;AN_afr_female=22620;AF_afr_female=0.24527;nhomalt_afr_female=696;AC_sas_male=1272;AN_sas_male=2472;AF_sas_male=0.514563;nhomalt_sas_male=333;AC_amr=7230;AN_amr=13608;AF_amr=0.531305;nhomalt_amr=1971;AC_nfe=33591;AN_nfe=64496;AF_nfe=0.520823;nhomalt_nfe=8653;AC_eas=2368;AN_eas=3120;AF_eas=0.758974;nhomalt_eas=888;AC_ami_male=238;AN_ami_male=430;AF_ami_male=0.553488;nhomalt_ami_male=68;AC_fin_female=1343;AN_fin_female=2502;AF_fin_female=0.536771;nhomalt_fin_female=345;faf95_afr=0.239151;faf99_afr=0.239152;faf95_sas=0.48359;faf99_sas=0.48359;faf95_adj=0.441931;faf99_adj=0.441932;faf95_amr=0.521068;faf99_amr=0.521068;faf95_nfe=0.516157;faf99_nfe=0.516157;faf95_eas=0.733503;faf99_eas=0.733503;vep=G|intron_variant|MODIFIER|SLC16A5|ENSG00000170190|Transcript|ENST00000329783|protein_coding||5/6|,G|intron_variant|MODIFIER|SLC16A5|ENSG00000170190|Transcript|ENST00000450736|protein_coding||4/5|,G|intron_variant|MODIFIER|SLC16A5|ENSG00000170190|Transcript|ENST00000538213|protein_coding||4/4|,G|intron_variant|MODIFIER|SLC16A5|ENSG00000170190|Transcript|ENST00000578376|protein_coding||5/5|,G|intron_variant|MODIFIER|SLC16A5|ENSG00000170190|Transcript|ENST00000580123|protein_coding||5/6|,G|downstream_gene_variant|MODIFIER|SLC16A5|ENSG00000170190|Transcript|ENST00000582048|processed_transcript|||,G|downstream_gene_variant|MODIFIER|SLC16A5|ENSG00000170190|Transcript|ENST00000584118|protein_coding|||,G|downstream_gene_variant|MODIFIER|SLC16A5|ENSG00000170190|Transcript|ENST00000584207|protein_coding|||,G|downstream_gene_variant|MODIFIER|SLC16A5|ENSG00000170190|Transcript|ENST00000585293|processed_transcript|||
chr17	75552782	rs11077793	C	A	70467100	PASS	AC=61285;AN=143078;AF=0.428333;variant_type=snv;n_alt_alleles=1;ReadPosRankSum=0.356;MQRankSum=-0.024;RAW_MQ=1.25912e+10;DP=3463863;MQ_DP=3497861;VarDP=3463863;MQ=59.9974;QD=20.3435;FS=0;SB=600452,539125,1227189,1097123;InbreedingCoeff=0.117824;AS_VQSLOD=22.1147;culprit=AS_FS;SOR=0.697;AC_asj_female=982;AN_asj_female=1760;AF_asj_female=0.557955;nhomalt_asj_female=275;AC_eas_female=660;AN_eas_female=1444;AF_eas_female=0.457064;nhomalt_eas_female=153;AC_afr_male=3380;AN_afr_male=19320;AF_afr_male=0.174948;nhomalt_afr_male=310;AC_female=31404;AN_female=73746;AF_female=0.42584;nhomalt_female=7751;AC_fin_male=4160;AN_fin_male=7918;AF_fin_male=0.525385;nhomalt_fin_male=1118;AC_oth_female=503;AN_oth_female=1098;AF_oth_female=0.458106;nhomalt_oth_female=118;AC_ami=464;AN_ami=898;AF_ami=0.516704;nhomalt_ami=130;AC_oth=1010;AN_oth=2152;AF_oth=0.469331;nhomalt_oth=250;AC_male=29881;AN_male=69332;AF_male=0.430984;nhomalt_male=7429;AC_ami_female=254;AN_ami_female=468;AF_ami_female=0.542735;nhomalt_ami_female=69;AC_afr=7381;AN_afr=41996;AF_afr=0.175755;nhomalt_afr=672;AC_eas_male=783;AN_eas_male=1684;AF_eas_male=0.464964;nhomalt_eas_male=185;AC_sas=1894;AN_sas=3038;AF_sas=0.623436;nhomalt_sas=597;AC_nfe_female=20759;AN_nfe_female=37346;AF_nfe_female=0.555856;nhomalt_nfe_female=5740;AC_asj_male=879;AN_asj_male=1560;AF_asj_male=0.563462;nhomalt_asj_male=260;AC_raw=61403;AN_raw=143346;AF_raw=0.428355;nhomalt_raw=15219;AC_oth_male=507;AN_oth_male=1054;AF_oth_male=0.481025;nhomalt_oth_male=132;AC_nfe_male=15076;AN_nfe_male=27154;AF_nfe_male=0.555204;nhomalt_nfe_male=4135;AC_asj=1861;AN_asj=3320;AF_asj=0.560542;nhomalt_asj=535;AC_amr_male=3350;AN_amr_male=7732;AF_amr_male=0.433264;nhomalt_amr_male=750;nhomalt=15180;AC_amr_female=2562;AN_amr_female=5898;AF_amr_female=0.434385;nhomalt_amr_female=558;AC_sas_female=358;AN_sas_female=558;AF_sas_female=0.641577;nhomalt_sas_female=119;AC_fin=5485;AN_fin=10416;AF_fin=0.526594;nhomalt_fin=1475;AC_afr_female=4001;AN_afr_female=22676;AF_afr_female=0.176442;nhomalt_afr_female=362;AC_sas_male=1536;AN_sas_male=2480;AF_sas_male=0.619355;nhomalt_sas_male=478;AC_amr=5912;AN_amr=13630;AF_amr=0.433749;nhomalt_amr=1308;AC_nfe=35835;AN_nfe=64500;AF_nfe=0.555581;nhomalt_nfe=9875;AC_eas=1443;AN_eas=3128;AF_eas=0.461317;nhomalt_eas=338;AC_ami_male=210;AN_ami_male=430;AF_ami_male=0.488372;nhomalt_ami_male=61;AC_fin_female=1325;AN_fin_female=2498;AF_fin_female=0.530424;nhomalt_fin_female=357;faf95_afr=0.172403;faf99_afr=0.172403;faf95_sas=0.600062;faf99_sas=0.600061;faf95_adj=0.42549;faf99_adj=0.42549;faf95_amr=0.424512;faf99_amr=0.424512;faf95_nfe=0.550762;faf99_nfe=0.550762;faf95_eas=0.441525;faf99_eas=0.441524;vep=A|intron_variant|MODIFIER|LLGL2|ENSG00000073350|Transcript|ENST00000167462|protein_coding||2/24|,A|intron_variant|MODIFIER|LLGL2|ENSG00000073350|Transcript|ENST00000375227|protein_coding||2/9|,A|intron_variant|MODIFIER|LLGL2|ENSG00000073350|Transcript|ENST00000392550|protein_coding||2/25|,A|intron_variant|MODIFIER|LLGL2|ENSG00000073350|Transcript|ENST00000577200|protein_coding||2/25|,A|intron_variant|MODIFIER|LLGL2|ENSG00000073350|Transcript|ENST00000578363|protein_coding||3/10|,A|intron_variant|MODIFIER|LLGL2|ENSG00000073350|Transcript|ENST00000578536|protein_coding||2/4|,A|intron_variant|MODIFIER|LLGL2|ENSG00000073350|Transcript|ENST00000579392|protein_coding||3/5|,A|intron_variant|MODIFIER|LLGL2|ENSG00000073350|Transcript|ENST00000580578|protein_coding||2/5|,A|intron_variant|MODIFIER|LLGL2|ENSG00000073350|Transcript|ENST00000580925|protein_coding||2/2|,A|intron_variant|MODIFIER|LLGL2|ENSG00000073350|Transcript|ENST00000581713|protein_coding||1/4|,A|intron_variant|MODIFIER|LLGL2|ENSG00000073350|Transcript|ENST00000583658|protein_coding||1/4|,A|regulatory_region_variant|MODIFIER|||RegulatoryFeature|ENSR00000564432|promoter_flanking_region|||
chr17	75708253	rs3744000	C	T	75015200	PASS	AC=67935;AN=143002;AF=0.475063;variant_type=snv;n_alt_alleles=1;ReadPosRankSum=0.431;MQRankSum=0;RAW_MQ=1.32416e+10;DP=3642471;MQ_DP=3678562;VarDP=3642471;MQ=59.9973;QD=20.5946;FS=0;SB=543141,621025,1156583,1321722;InbreedingCoeff=0.0974927;AS_VQSLOD=21.8864;culprit=AS_FS;SOR=0.693;AC_asj_female=779;AN_asj_female=1762;AF_asj_female=0.442111;nhomalt_asj_female=174;AC_eas_female=631;AN_eas_female=1448;AF_eas_female=0.435773;nhomalt_eas_female=134;AC_afr_male=4756;AN_afr_male=19286;AF_afr_male=0.246604;nhomalt_afr_male=578;AC_female=34892;AN_female=73726;AF_female=0.473266;nhomalt_female=9227;AC_fin_male=4627;AN_fin_male=7912;AF_fin_male=0.584808;nhomalt_fin_male=1361;AC_oth_female=520;AN_oth_female=1098;AF_oth_female=0.473588;nhomalt_oth_female=127;AC_ami=631;AN_ami=898;AF_ami=0.702673;nhomalt_ami=219;AC_oth=1027;AN_oth=2150;AF_oth=0.477674;nhomalt_oth=255;AC_male=33043;AN_male=69276;AF_male=0.476976;nhomalt_male=8646;AC_ami_female=340;AN_ami_female=470;AF_ami_female=0.723404;nhomalt_ami_female=123;AC_afr=10368;AN_afr=41920;AF_afr=0.247328;nhomalt_afr=1325;AC_eas_male=751;AN_eas_male=1682;AF_eas_male=0.446492;nhomalt_eas_male=168;AC_sas=1637;AN_sas=3038;AF_sas=0.538841;nhomalt_sas=444;AC_nfe_female=22319;AN_nfe_female=37344;AF_nfe_female=0.59766;nhomalt_nfe_female=6708;AC_asj_male=724;AN_asj_male=1560;AF_asj_male=0.464103;nhomalt_asj_male=162;AC_raw=68115;AN_raw=143346;AF_raw=0.475179;nhomalt_raw=17926;AC_oth_male=507;AN_oth_male=1052;AF_oth_male=0.481939;nhomalt_oth_male=128;AC_nfe_male=16201;AN_nfe_male=27146;AF_nfe_male=0.59681;nhomalt_nfe_male=4835;AC_asj=1503;AN_asj=3322;AF_asj=0.452438;nhomalt_asj=336;AC_amr_male=3840;AN_amr_male=7734;AF_amr_male=0.496509;nhomalt_amr_male=942;nhomalt=17873;AC_amr_female=2917;AN_amr_female=5904;AF_amr_female=0.494072;nhomalt_amr_female=714;AC_sas_female=291;AN_sas_female=562;AF_sas_female=0.517794;nhomalt_sas_female=68;AC_fin=6110;AN_fin=10416;AF_fin=0.586598;nhomalt_fin=1793;AC_afr_female=5612;AN_afr_female=22634;AF_afr_female=0.247946;nhomalt_afr_female=747;AC_sas_male=1346;AN_sas_male=2476;AF_sas_male=0.543619;nhomalt_sas_male=376;AC_amr=6757;AN_amr=13638;AF_amr=0.495454;nhomalt_amr=1656;AC_nfe=38520;AN_nfe=64490;AF_nfe=0.597302;nhomalt_nfe=11543;AC_eas=1382;AN_eas=3130;AF_eas=0.441534;nhomalt_eas=302;AC_ami_male=291;AN_ami_male=428;AF_ami_male=0.679907;nhomalt_ami_male=96;AC_fin_female=1483;AN_fin_female=2504;AF_fin_female=0.592252;nhomalt_fin_female=432;faf95_afr=0.243346;faf99_afr=0.243346;faf95_sas=0.517123;faf99_sas=0.517123;faf95_adj=0.472068;faf99_adj=0.472069;faf95_amr=0.485581;faf99_amr=0.485581;faf95_nfe=0.592304;faf99_nfe=0.592304;faf95_eas=0.42218;faf99_eas=0.422181;vep=T|downstream_gene_variant|MODIFIER|SAP30BP|ENSG00000161526|Transcript|ENST00000293208|nonsense_mediated_decay|||,T|downstream_gene_variant|MODIFIER|SAP30BP|ENSG00000161526|Transcript|ENST00000355423|protein_coding|||,T|downstream_gene_variant|MODIFIER|SAP30BP|ENSG00000161526|Transcript|ENST00000542343|nonsense_mediated_decay|||,T|downstream_gene_variant|MODIFIER|SAP30BP|ENSG00000161526|Transcript|ENST00000578756|retained_intron|||,T|downstream_gene_variant|MODIFIER|SAP30BP|ENSG00000161526|Transcript|ENST00000579005|processed_transcript|||,T|downstream_gene_variant|MODIFIER|SAP30BP|ENSG00000161526|Transcript|ENST00000579864|processed_transcript|||,T|downstream_gene_variant|MODIFIER|SAP30BP|ENSG00000161526|Transcript|ENST00000579877|nonsense_mediated_decay|||,T|downstream_gene_variant|MODIFIER|SAP30BP|ENSG00000161526|Transcript|ENST00000580322|nonsense_mediated_decay|||,T|downstream_gene_variant|MODIFIER|SAP30BP|ENSG00000161526|Transcript|ENST00000580484|retained_intron|||,T|downstream_gene_variant|MODIFIER|SAP30BP|ENSG00000161526|Transcript|ENST00000580601|retained_intron|||,T|downstream_gene_variant|MODIFIER|SAP30BP|ENSG00000161526|Transcript|ENST00000581207|retained_intron|||,T|downstream_gene_variant|MODIFIER|SAP30BP|ENSG00000161526|Transcript|ENST00000581385|retained_intron|||,T|downstream_gene_variant|MODIFIER|SAP30BP|ENSG00000161526|Transcript|ENST00000582022|nonsense_mediated_decay|||,T|downstream_gene_variant|MODIFIER|SAP30BP|ENSG00000161526|Transcript|ENST00000583063|protein_coding|||,T|downstream_gene_variant|MODIFIER|SAP30BP|ENSG00000161526|Transcript|ENST00000583329|retained_intron|||,T|downstream_gene_variant|MODIFIER|SAP30BP|ENSG00000161526|Transcript|ENST00000583536|protein_coding|||,T|downstream_gene_variant|MODIFIER|SAP30BP|ENSG00000161526|Transcript|ENST00000584240|protein_coding|||,T|downstream_gene_variant|MODIFIER|SAP30BP|ENSG00000161526|Transcript|ENST00000584557|retained_intron|||,T|downstream_gene_variant|MODIFIER|SAP30BP|ENSG00000161526|Transcript|ENST00000584667|protein_coding|||,T|regulatory_region_variant|MODIFIER|||RegulatoryFeature|ENSR00000564476|promoter_flanking_region|||
chr17	75926860	rs2305913	T	C	70607100	PASS	AC=65798;AN=143174;AF=0.459567;variant_type=snv;n_alt_alleles=1;ReadPosRankSum=0.356;MQRankSum=-0.024;RAW_MQ=1.24635e+10;DP=3426655;MQ_DP=3462354;VarDP=3426655;MQ=59.9976;QD=20.6053;FS=2.89298e-15;SB=559961,538880,1192355,1135459;InbreedingCoeff=0.178348;AS_VQSLOD=23.7944;POSITIVE_TRAIN_SITE;culprit=AS_FS;SOR=0.704;AC_asj_female=736;AN_asj_female=1760;AF_asj_female=0.418182;nhomalt_asj_female=157;AC_eas_female=310;AN_eas_female=1444;AF_eas_female=0.214681;nhomalt_eas_female=40;AC_afr_male=15015;AN_afr_male=19330;AF_afr_male=0.776772;nhomalt_afr_male=5864;AC_female=34771;AN_female=73788;AF_female=0.471228;nhomalt_female=9761;AC_fin_male=1879;AN_fin_male=7958;AF_fin_male=0.236115;nhomalt_fin_male=211;AC_oth_female=475;AN_oth_female=1098;AF_oth_female=0.432605;nhomalt_oth_female=102;AC_ami=295;AN_ami=896;AF_ami=0.329241;nhomalt_ami=54;AC_oth=942;AN_oth=2152;AF_oth=0.437732;nhomalt_oth=216;AC_male=31027;AN_male=69386;AF_male=0.447165;nhomalt_male=8523;AC_ami_female=153;AN_ami_female=468;AF_ami_female=0.326923;nhomalt_ami_female=29;AC_afr=32484;AN_afr=42012;AF_afr=0.773208;nhomalt_afr=12629;AC_eas_male=327;AN_eas_male=1680;AF_eas_male=0.194643;nhomalt_eas_male=39;AC_sas=1084;AN_sas=3040;AF_sas=0.356579;nhomalt_sas=219;AC_nfe_female=12850;AN_nfe_female=37372;AF_nfe_female=0.34384;nhomalt_nfe_female=2240;AC_asj_male=613;AN_asj_male=1562;AF_asj_male=0.392446;nhomalt_asj_male=113;AC_raw=65900;AN_raw=143380;AF_raw=0.459618;nhomalt_raw=18320;AC_oth_male=467;AN_oth_male=1054;AF_oth_male=0.443074;nhomalt_oth_male=114;AC_nfe_male=9194;AN_nfe_male=27166;AF_nfe_male=0.338438;nhomalt_nfe_male=1565;AC_asj=1349;AN_asj=3322;AF_asj=0.406081;nhomalt_asj=270;AC_amr_male=2525;AN_amr_male=7734;AF_amr_male=0.32648;nhomalt_amr_male=427;nhomalt=18284;AC_amr_female=1957;AN_amr_female=5898;AF_amr_female=0.331807;nhomalt_amr_female=299;AC_sas_female=219;AN_sas_female=566;AF_sas_female=0.386926;nhomalt_sas_female=54;AC_fin=2481;AN_fin=10458;AF_fin=0.237235;nhomalt_fin=286;AC_afr_female=17469;AN_afr_female=22682;AF_afr_female=0.77017;nhomalt_afr_female=6765;AC_sas_male=865;AN_sas_male=2474;AF_sas_male=0.349636;nhomalt_sas_male=165;AC_amr=4482;AN_amr=13632;AF_amr=0.328785;nhomalt_amr=726;AC_nfe=22044;AN_nfe=64538;AF_nfe=0.341566;nhomalt_nfe=3805;AC_eas=637;AN_eas=3124;AF_eas=0.203905;nhomalt_eas=79;AC_ami_male=142;AN_ami_male=428;AF_ami_male=0.331776;nhomalt_ami_male=25;AC_fin_female=602;AN_fin_female=2500;AF_fin_female=0.2408;nhomalt_fin_female=75;faf95_afr=0.766164;faf99_afr=0.766164;faf95_sas=0.338954;faf99_sas=0.338954;faf95_adj=0.456623;faf99_adj=0.456623;faf95_amr=0.320749;faf99_amr=0.320748;faf95_nfe=0.337791;faf99_nfe=0.337791;faf95_eas=0.190801;faf99_eas=0.190801;vep=C|missense_variant|MODERATE|FBF1|ENSG00000188878|Transcript|ENST00000319129|protein_coding|5/25||,C|non_coding_transcript_exon_variant|MODIFIER|FBF1|ENSG00000188878|Transcript|ENST00000585990|retained_intron|9/28||,C|missense_variant|MODERATE|FBF1|ENSG00000188878|Transcript|ENST00000586717|protein_coding|9/29||,C|upstream_gene_variant|MODIFIER|FBF1|ENSG00000188878|Transcript|ENST00000586838|nonsense_mediated_decay|||,C|missense_variant|MODERATE|FBF1|ENSG00000188878|Transcript|ENST00000592193|protein_coding|8/28||,C|non_coding_transcript_exon_variant|MODIFIER|AC087289.3|ENSG00000267426|Transcript|ENST00000593156|retained_intron|4/32||,C|missense_variant|MODERATE|FBF1|ENSG00000188878|Transcript|ENST00000636174|protein_coding|10/30||
chr17	76561894	rs3744050	G	A	54066600	PASS	AC=51554;AN=143096;AF=0.360276;variant_type=snv;n_alt_alleles=1;ReadPosRankSum=0.364;MQRankSum=-0.017;RAW_MQ=1.08655e+10;DP=2985502;MQ_DP=3018576;VarDP=2985502;MQ=59.9961;QD=18.1097;FS=0;SB=541128,608224,866953,969197;InbreedingCoeff=0.0130432;AS_VQSLOD=23.1584;NEGATIVE_TRAIN_SITE;POSITIVE_TRAIN_SITE;culprit=AS_FS;SOR=0.688;AC_asj_female=622;AN_asj_female=1762;AF_asj_female=0.353008;nhomalt_asj_female=113;AC_eas_female=748;AN_eas_female=1442;AF_eas_female=0.518724;nhomalt_eas_female=196;AC_afr_male=5871;AN_afr_male=19304;AF_afr_male=0.304134;nhomalt_afr_male=884;AC_female=26275;AN_female=73770;AF_female=0.356175;nhomalt_female=4790;AC_fin_male=3289;AN_fin_male=7940;AF_fin_male=0.414232;nhomalt_fin_male=679;AC_oth_female=383;AN_oth_female=1100;AF_oth_female=0.348182;nhomalt_oth_female=72;AC_ami=472;AN_ami=900;AF_ami=0.524444;nhomalt_ami=121;AC_oth=766;AN_oth=2150;AF_oth=0.356279;nhomalt_oth=146;AC_male=25279;AN_male=69326;AF_male=0.36464;nhomalt_male=4711;AC_ami_female=240;AN_ami_female=470;AF_ami_female=0.510638;nhomalt_ami_female=60;AC_afr=12750;AN_afr=41958;AF_afr=0.303875;nhomalt_afr=1940;AC_eas_male=890;AN_eas_male=1684;AF_eas_male=0.528504;nhomalt_eas_male=243;AC_sas=1343;AN_sas=3038;AF_sas=0.442067;nhomalt_sas=302;AC_nfe_female=14316;AN_nfe_female=37362;AF_nfe_female=0.38317;nhomalt_nfe_female=2762;AC_asj_male=603;AN_asj_male=1558;AF_asj_male=0.387035;nhomalt_asj_male=120;AC_raw=51653;AN_raw=143342;AF_raw=0.360348;nhomalt_raw=9522;AC_oth_male=383;AN_oth_male=1050;AF_oth_male=0.364762;nhomalt_oth_male=74;AC_nfe_male=10480;AN_nfe_male=27150;AF_nfe_male=0.386004;nhomalt_nfe_male=2026;AC_asj=1225;AN_asj=3320;AF_asj=0.368976;nhomalt_asj=233;AC_amr_male=2436;AN_amr_male=7738;AF_amr_male=0.31481;nhomalt_amr_male=374;nhomalt=9501;AC_amr_female=1826;AN_amr_female=5910;AF_amr_female=0.308968;nhomalt_amr_female=282;AC_sas_female=248;AN_sas_female=566;AF_sas_female=0.438163;nhomalt_sas_female=52;AC_fin=4302;AN_fin=10444;AF_fin=0.411911;nhomalt_fin=876;AC_afr_female=6879;AN_afr_female=22654;AF_afr_female=0.303655;nhomalt_afr_female=1056;AC_sas_male=1095;AN_sas_male=2472;AF_sas_male=0.442961;nhomalt_sas_male=250;AC_amr=4262;AN_amr=13648;AF_amr=0.31228;nhomalt_amr=656;AC_nfe=24796;AN_nfe=64512;AF_nfe=0.384363;nhomalt_nfe=4788;AC_eas=1638;AN_eas=3126;AF_eas=0.523992;nhomalt_eas=439;AC_ami_male=232;AN_ami_male=430;AF_ami_male=0.539535;nhomalt_ami_male=61;AC_fin_female=1013;AN_fin_female=2504;AF_fin_female=0.404553;nhomalt_fin_female=197;faf95_afr=0.299462;faf99_afr=0.299462;faf95_sas=0.422414;faf99_sas=0.422413;faf95_adj=0.35767;faf99_adj=0.357669;faf95_amr=0.304453;faf99_amr=0.304453;faf95_nfe=0.380356;faf99_nfe=0.380356;faf95_eas=0.502879;faf99_eas=0.502879;vep=A|downstream_gene_variant|MODIFIER|ST6GALNAC2|ENSG00000070731|Transcript|ENST00000225276|protein_coding|||,A|downstream_gene_variant|MODIFIER|SNORD1B|ENSG00000199961|Transcript|ENST00000363091|snoRNA|||,A|downstream_gene_variant|MODIFIER|SNORD1C|ENSG00000274091|Transcript|ENST00000363315|snoRNA|||,A|downstream_gene_variant|MODIFIER|SNORD1A|ENSG00000278261|Transcript|ENST00000364968|snoRNA|||,A|intron_variant&non_coding_transcript_variant|MODIFIER|SNHG16|ENSG00000163597|Transcript|ENST00000448136|lincRNA||2/2|,A|intron_variant&non_coding_transcript_variant|MODIFIER|SNHG16|ENSG00000163597|Transcript|ENST00000493536|lincRNA||2/2|,A|downstream_gene_variant|MODIFIER|ST6GALNAC2|ENSG00000070731|Transcript|ENST00000585390|nonsense_mediated_decay|||,A|downstream_gene_variant|MODIFIER|SNHG16|ENSG00000163597|Transcript|ENST00000586846|lincRNA|||,A|intron_variant&non_coding_transcript_variant|MODIFIER|SNHG16|ENSG00000163597|Transcript|ENST00000586942|lincRNA||4/4|,A|downstream_gene_variant|MODIFIER|SNHG16|ENSG00000163597|Transcript|ENST00000587743|retained_intron|||,A|intron_variant&non_coding_transcript_variant|MODIFIER|SNHG16|ENSG00000163597|Transcript|ENST00000587838|lincRNA||2/2|,A|downstream_gene_variant|MODIFIER|ST6GALNAC2|ENSG00000070731|Transcript|ENST00000588920|protein_coding|||,A|upstream_gene_variant|MODIFIER|AC015802.4|ENSG00000267546|Transcript|ENST00000589963|antisense|||,A|intron_variant&non_coding_transcript_variant|MODIFIER|SNHG16|ENSG00000163597|Transcript|ENST00000590435|lincRNA||3/4|,A|downstream_gene_variant|MODIFIER|SNHG16|ENSG00000163597|Transcript|ENST00000591956|lincRNA|||,A|upstream_gene_variant|MODIFIER|AC015802.4|ENSG00000267546|Transcript|ENST00000591967|antisense|||,A|upstream_gene_variant|MODIFIER|AC015802.4|ENSG00000267546|Transcript|ENST00000592622|antisense|||,A|downstream_gene_variant|MODIFIER|AC015802.6|ENSG00000284526|Transcript|ENST00000640006|protein_coding|||,A|TF_binding_site_variant|MODIFIER|||MotifFeature|ENSM00206870874||||
chr17	76700364	rs7211963	C	T	62529500	PASS	AC=56650;AN=142906;AF=0.396414;variant_type=snv;n_alt_alleles=1;ReadPosRankSum=-0.047;MQRankSum=-0.015;RAW_MQ=1.18899e+10;DP=3269513;MQ_DP=3304053;VarDP=3269513;MQ=59.9882;QD=19.125;FS=0;SB=603874,573973,1066626,1025040;InbreedingCoeff=0.04504;AS_VQSLOD=21.1143;POSITIVE_TRAIN_SITE;culprit=AS_FS;SOR=0.682;AC_asj_female=1028;AN_asj_female=1762;AF_asj_female=0.583428;nhomalt_asj_female=292;AC_eas_female=326;AN_eas_female=1448;AF_eas_female=0.225138;nhomalt_eas_female=36;AC_afr_male=4979;AN_afr_male=19276;AF_afr_male=0.2583;nhomalt_afr_male=626;AC_female=29306;AN_female=73696;AF_female=0.397661;nhomalt_female=6229;AC_fin_male=3458;AN_fin_male=7878;AF_fin_male=0.438944;nhomalt_fin_male=756;AC_oth_female=431;AN_oth_female=1096;AF_oth_female=0.393248;nhomalt_oth_female=87;AC_ami=567;AN_ami=896;AF_ami=0.632813;nhomalt_ami=185;AC_oth=846;AN_oth=2146;AF_oth=0.394222;nhomalt_oth=176;AC_male=27344;AN_male=69210;AF_male=0.395087;nhomalt_male=5761;AC_ami_female=298;AN_ami_female=466;AF_ami_female=0.639485;nhomalt_ami_female=96;AC_afr=10807;AN_afr=41902;AF_afr=0.257911;nhomalt_afr=1399;AC_eas_male=349;AN_eas_male=1678;AF_eas_male=0.207986;nhomalt_eas_male=39;AC_sas=1247;AN_sas=3038;AF_sas=0.410467;nhomalt_sas=277;AC_nfe_female=18022;AN_nfe_female=37344;AF_nfe_female=0.482594;nhomalt_nfe_female=4307;AC_asj_male=987;AN_asj_male=1560;AF_asj_male=0.632692;nhomalt_asj_male=314;AC_raw=56829;AN_raw=143296;AF_raw=0.396585;nhomalt_raw=12041;AC_oth_male=415;AN_oth_male=1050;AF_oth_male=0.395238;nhomalt_oth_male=89;AC_nfe_male=13027;AN_nfe_male=27126;AF_nfe_male=0.48024;nhomalt_nfe_male=3101;AC_asj=2015;AN_asj=3322;AF_asj=0.606562;nhomalt_asj=606;AC_amr_male=2836;AN_amr_male=7734;AF_amr_male=0.366693;nhomalt_amr_male=517;nhomalt=11990;AC_amr_female=2123;AN_amr_female=5892;AF_amr_female=0.360319;nhomalt_amr_female=369;AC_sas_female=223;AN_sas_female=560;AF_sas_female=0.398214;nhomalt_sas_female=47;AC_fin=4485;AN_fin=10380;AF_fin=0.432081;nhomalt_fin=978;AC_afr_female=5828;AN_afr_female=22626;AF_afr_female=0.25758;nhomalt_afr_female=773;AC_sas_male=1024;AN_sas_male=2478;AF_sas_male=0.413236;nhomalt_sas_male=230;AC_amr=4959;AN_amr=13626;AF_amr=0.363937;nhomalt_amr=886;AC_nfe=31049;AN_nfe=64470;AF_nfe=0.481604;nhomalt_nfe=7408;AC_eas=675;AN_eas=3126;AF_eas=0.215931;nhomalt_eas=75;AC_ami_male=269;AN_ami_male=430;AF_ami_male=0.625581;nhomalt_ami_male=89;AC_fin_female=1027;AN_fin_female=2502;AF_fin_female=0.410472;nhomalt_fin_female=222;faf95_afr=0.253843;faf99_afr=0.253844;faf95_sas=0.391537;faf99_sas=0.391536;faf95_adj=0.393679;faf99_adj=0.393678;faf95_amr=0.355477;faf99_amr=0.355477;faf95_nfe=0.477117;faf99_nfe=0.477117;faf95_eas=0.202444;faf99_eas=0.202444;vep=T|intron_variant|MODIFIER|MXRA7|ENSG00000182534|Transcript|ENST00000355797|protein_coding||1/3|,T|intron_variant|MODIFIER|MXRA7|ENSG00000182534|Transcript|ENST00000375036|protein_coding||1/4|,T|downstream_gene_variant|MODIFIER|RNY4P36|ENSG00000212418|Transcript|ENST00000391116|misc_RNA|||,T|intron_variant|MODIFIER|MXRA7|ENSG00000182534|Transcript|ENST00000449428|protein_coding||1/3|,T|intron_variant|MODIFIER|MXRA7|ENSG00000182534|Transcript|ENST00000588114|protein_coding||1/3|
chr17	76889198	rs629151	C	T	73273700	PASS	AC=71227;AN=143028;AF=0.497993;variant_type=snv;n_alt_alleles=1;ReadPosRankSum=0.373;MQRankSum=-0.013;RAW_MQ=1.21409e+10;DP=3336092;MQ_DP=3372843;VarDP=3336092;MQ=59.9966;QD=21.9639;FS=0;SB=505872,455416,1251282,1123522;InbreedingCoeff=0.258375;AS_VQSLOD=23.7684;POSITIVE_TRAIN_SITE;culprit=AS_FS;SOR=0.696;AC_asj_female=506;AN_asj_female=1762;AF_asj_female=0.287174;nhomalt_asj_female=72;AC_eas_female=915;AN_eas_female=1446;AF_eas_female=0.63278;nhomalt_eas_female=292;AC_afr_male=16515;AN_afr_male=19290;AF_afr_male=0.856143;nhomalt_afr_male=7094;AC_female=36605;AN_female=73746;AF_female=0.496366;nhomalt_female=11585;AC_fin_male=2447;AN_fin_male=7942;AF_fin_male=0.308109;nhomalt_fin_male=366;AC_oth_female=550;AN_oth_female=1092;AF_oth_female=0.503663;nhomalt_oth_female=154;AC_ami=136;AN_ami=896;AF_ami=0.151786;nhomalt_ami=10;AC_oth=1052;AN_oth=2142;AF_oth=0.49113;nhomalt_oth=282;AC_male=34622;AN_male=69282;AF_male=0.499726;nhomalt_male=10761;AC_ami_female=77;AN_ami_female=468;AF_ami_female=0.16453;nhomalt_ami_female=7;AC_afr=35871;AN_afr=41958;AF_afr=0.854926;nhomalt_afr=15403;AC_eas_male=1050;AN_eas_male=1670;AF_eas_male=0.628743;nhomalt_eas_male=326;AC_sas=1714;AN_sas=3038;AF_sas=0.564187;nhomalt_sas=486;AC_nfe_female=10795;AN_nfe_female=37346;AF_nfe_female=0.289054;nhomalt_nfe_female=1580;AC_asj_male=438;AN_asj_male=1558;AF_asj_male=0.28113;nhomalt_asj_male=66;AC_raw=71420;AN_raw=143352;AF_raw=0.498214;nhomalt_raw=22421;AC_oth_male=502;AN_oth_male=1050;AF_oth_male=0.478095;nhomalt_oth_male=128;AC_nfe_male=8009;AN_nfe_male=27140;AF_nfe_male=0.295099;nhomalt_nfe_male=1209;AC_asj=944;AN_asj=3320;AF_asj=0.284337;nhomalt_asj=138;AC_amr_male=4221;AN_amr_male=7726;AF_amr_male=0.546337;nhomalt_amr_male=1184;nhomalt=22346;AC_amr_female=3275;AN_amr_female=5900;AF_amr_female=0.555085;nhomalt_amr_female=935;AC_sas_female=333;AN_sas_female=560;AF_sas_female=0.594643;nhomalt_sas_female=101;AC_fin=3245;AN_fin=10446;AF_fin=0.310645;nhomalt_fin=501;AC_afr_female=19356;AN_afr_female=22668;AF_afr_female=0.853891;nhomalt_afr_female=8309;AC_sas_male=1381;AN_sas_male=2478;AF_sas_male=0.557304;nhomalt_sas_male=385;AC_amr=7496;AN_amr=13626;AF_amr=0.550125;nhomalt_amr=2119;AC_nfe=18804;AN_nfe=64486;AF_nfe=0.291598;nhomalt_nfe=2789;AC_eas=1965;AN_eas=3116;AF_eas=0.630616;nhomalt_eas=618;AC_ami_male=59;AN_ami_male=428;AF_ami_male=0.13785;nhomalt_ami_male=3;AC_fin_female=798;AN_fin_female=2504;AF_fin_female=0.31869;nhomalt_fin_female=135;faf95_afr=0.847515;faf99_afr=0.847515;faf95_sas=0.54196;faf99_sas=0.54196;faf95_adj=0.494927;faf99_adj=0.494928;faf95_amr=0.539715;faf99_amr=0.539715;faf95_nfe=0.288109;faf99_nfe=0.288109;faf95_eas=0.607399;faf99_eas=0.6074;vep=T|intron_variant|MODIFIER|MGAT5B|ENSG00000167889|Transcript|ENST00000301618|protein_coding||3/16|,T|intron_variant&non_coding_transcript_variant|MODIFIER|MGAT5B|ENSG00000167889|Transcript|ENST00000374998|processed_transcript||3/8|,T|intron_variant|MODIFIER|MGAT5B|ENSG00000167889|Transcript|ENST00000428789|protein_coding||2/15|,T|intron_variant&NMD_transcript_variant|MODIFIER|MGAT5B|ENSG00000167889|Transcript|ENST00000565043|nonsense_mediated_decay||2/14|,T|intron_variant|MODIFIER|MGAT5B|ENSG00000167889|Transcript|ENST00000569840|protein_coding||3/17|
chr17	76934144	rs4789377	A	G	60488000	PASS	AC=61239;AN=143018;AF=0.428191;variant_type=snv;n_alt_alleles=1;ReadPosRankSum=0.339;MQRankSum=0;RAW_MQ=1.19146e+10;DP=3283726;MQ_DP=3309939;VarDP=3283726;MQ=59.9971;QD=18.4205;FS=1.44649e-15;SB=553476,640336,968991,1120923;InbreedingCoeff=0.0175815;AS_VQSLOD=23.1988;POSITIVE_TRAIN_SITE;culprit=AS_FS;SOR=0.693;AC_asj_female=531;AN_asj_female=1762;AF_asj_female=0.301362;nhomalt_asj_female=81;AC_eas_female=965;AN_eas_female=1446;AF_eas_female=0.667358;nhomalt_eas_female=325;AC_afr_male=9464;AN_afr_male=19276;AF_afr_male=0.490973;nhomalt_afr_male=2336;AC_female=31440;AN_female=73732;AF_female=0.426409;nhomalt_female=6835;AC_fin_male=3391;AN_fin_male=7922;AF_fin_male=0.428048;nhomalt_fin_male=724;AC_oth_female=460;AN_oth_female=1096;AF_oth_female=0.419708;nhomalt_oth_female=90;AC_ami=379;AN_ami=900;AF_ami=0.421111;nhomalt_ami=78;AC_oth=855;AN_oth=2146;AF_oth=0.398416;nhomalt_oth=167;AC_male=29799;AN_male=69286;AF_male=0.430087;nhomalt_male=6569;AC_ami_female=189;AN_ami_female=470;AF_ami_female=0.402128;nhomalt_ami_female=39;AC_afr=20377;AN_afr=41912;AF_afr=0.486185;nhomalt_afr=4974;AC_eas_male=1080;AN_eas_male=1676;AF_eas_male=0.644391;nhomalt_eas_male=354;AC_sas=1426;AN_sas=3036;AF_sas=0.469697;nhomalt_sas=342;AC_nfe_female=15155;AN_nfe_female=37354;AF_nfe_female=0.405713;nhomalt_nfe_female=3067;AC_asj_male=452;AN_asj_male=1562;AF_asj_male=0.289373;nhomalt_asj_male=74;AC_raw=61421;AN_raw=143362;AF_raw=0.428433;nhomalt_raw=13466;AC_oth_male=395;AN_oth_male=1050;AF_oth_male=0.37619;nhomalt_oth_male=77;AC_nfe_male=11046;AN_nfe_male=27152;AF_nfe_male=0.406821;nhomalt_nfe_male=2227;AC_asj=983;AN_asj=3324;AF_asj=0.295728;nhomalt_asj=155;AC_amr_male=2598;AN_amr_male=7746;AF_amr_male=0.335399;nhomalt_amr_male=448;nhomalt=13404;AC_amr_female=1951;AN_amr_female=5900;AF_amr_female=0.330678;nhomalt_amr_female=347;AC_sas_female=243;AN_sas_female=564;AF_sas_female=0.430851;nhomalt_sas_female=52;AC_fin=4424;AN_fin=10426;AF_fin=0.424324;nhomalt_fin=920;AC_afr_female=10913;AN_afr_female=22636;AF_afr_female=0.482108;nhomalt_afr_female=2638;AC_sas_male=1183;AN_sas_male=2472;AF_sas_male=0.47856;nhomalt_sas_male=290;AC_amr=4549;AN_amr=13646;AF_amr=0.333358;nhomalt_amr=795;AC_nfe=26201;AN_nfe=64506;AF_nfe=0.406179;nhomalt_nfe=5294;AC_eas=2045;AN_eas=3122;AF_eas=0.655029;nhomalt_eas=679;AC_ami_male=190;AN_ami_male=430;AF_ami_male=0.44186;nhomalt_ami_male=39;AC_fin_female=1033;AN_fin_female=2504;AF_fin_female=0.41254;nhomalt_fin_female=196;faf95_afr=0.480596;faf99_afr=0.480596;faf95_sas=0.449426;faf99_sas=0.449426;faf95_adj=0.425348;faf99_adj=0.425348;faf95_amr=0.32527;faf99_amr=0.325269;faf95_nfe=0.402061;faf99_nfe=0.40206;faf95_eas=0.631387;faf99_eas=0.631387;vep=G|intron_variant|MODIFIER|MGAT5B|ENSG00000167889|Transcript|ENST00000301618|protein_coding||11/16|,G|intron_variant|MODIFIER|MGAT5B|ENSG00000167889|Transcript|ENST00000428789|protein_coding||10/15|,G|intron_variant&NMD_transcript_variant|MODIFIER|MGAT5B|ENSG00000167889|Transcript|ENST00000565043|nonsense_mediated_decay||9/14|,G|intron_variant|MODIFIER|MGAT5B|ENSG00000167889|Transcript|ENST00000569840|protein_coding||12/17|
chr17	76983603	rs9912563	C	A	97970500	PASS	AC=87265;AN=143120;AF=0.609733;variant_type=snv;n_alt_alleles=1;ReadPosRankSum=0.394;MQRankSum=-0.01;RAW_MQ=1.61887e+10;DP=4449487;MQ_DP=4497305;VarDP=4449487;MQ=59.997;QD=22.0184;FS=0;SB=610514,635807,1563552,1639614;InbreedingCoeff=0.0346125;AS_VQSLOD=24.7058;POSITIVE_TRAIN_SITE;culprit=AS_FS;SOR=0.7;AC_asj_female=842;AN_asj_female=1760;AF_asj_female=0.478409;nhomalt_asj_female=192;AC_eas_female=1098;AN_eas_female=1448;AF_eas_female=0.758287;nhomalt_eas_female=419;AC_afr_male=13909;AN_afr_male=19326;AF_afr_male=0.719704;nhomalt_afr_male=5017;AC_female=44452;AN_female=73776;AF_female=0.602527;nhomalt_female=13700;AC_fin_male=5297;AN_fin_male=7932;AF_fin_male=0.667801;nhomalt_fin_male=1783;AC_oth_female=649;AN_oth_female=1100;AF_oth_female=0.59;nhomalt_oth_female=196;AC_ami=431;AN_ami=900;AF_ami=0.478889;nhomalt_ami=102;AC_oth=1277;AN_oth=2152;AF_oth=0.593401;nhomalt_oth=389;AC_male=42813;AN_male=69344;AF_male=0.6174;nhomalt_male=13486;AC_ami_female=218;AN_ami_female=470;AF_ami_female=0.46383;nhomalt_ami_female=55;AC_afr=30063;AN_afr=41978;AF_afr=0.716161;nhomalt_afr=10759;AC_eas_male=1237;AN_eas_male=1678;AF_eas_male=0.737187;nhomalt_eas_male=442;AC_sas=2110;AN_sas=3042;AF_sas=0.693623;nhomalt_sas=726;AC_nfe_female=19755;AN_nfe_female=37380;AF_nfe_female=0.528491;nhomalt_nfe_female=5231;AC_asj_male=798;AN_asj_male=1558;AF_asj_male=0.512195;nhomalt_asj_male=198;AC_raw=87435;AN_raw=143374;AF_raw=0.609839;nhomalt_raw=27251;AC_oth_male=628;AN_oth_male=1052;AF_oth_male=0.596958;nhomalt_oth_male=193;AC_nfe_male=14196;AN_nfe_male=27146;AF_nfe_male=0.52295;nhomalt_nfe_male=3718;AC_asj=1640;AN_asj=3318;AF_asj=0.494274;nhomalt_asj=390;AC_amr_male=4818;AN_amr_male=7744;AF_amr_male=0.622159;nhomalt_amr_male=1503;nhomalt=27186;AC_amr_female=3648;AN_amr_female=5900;AF_amr_female=0.618305;nhomalt_amr_female=1134;AC_sas_female=393;AN_sas_female=564;AF_sas_female=0.696809;nhomalt_sas_female=141;AC_fin=6992;AN_fin=10434;AF_fin=0.670117;nhomalt_fin=2373;AC_afr_female=16154;AN_afr_female=22652;AF_afr_female=0.713138;nhomalt_afr_female=5742;AC_sas_male=1717;AN_sas_male=2478;AF_sas_male=0.692897;nhomalt_sas_male=585;AC_amr=8466;AN_amr=13644;AF_amr=0.620493;nhomalt_amr=2637;AC_nfe=33951;AN_nfe=64526;AF_nfe=0.52616;nhomalt_nfe=8949;AC_eas=2335;AN_eas=3126;AF_eas=0.746961;nhomalt_eas=861;AC_ami_male=213;AN_ami_male=430;AF_ami_male=0.495349;nhomalt_ami_male=47;AC_fin_female=1695;AN_fin_female=2502;AF_fin_female=0.677458;nhomalt_fin_female=590;faf95_afr=0.70938;faf99_afr=0.70938;faf95_sas=0.668973;faf99_sas=0.668973;faf95_adj=0.606342;faf99_adj=0.606342;faf95_amr=0.609441;faf99_amr=0.609441;faf95_nfe=0.521472;faf99_nfe=0.521472;faf95_eas=0.721717;faf99_eas=0.721718;vep=A|regulatory_region_variant|MODIFIER|||RegulatoryFeature|ENSR00000564908|promoter_flanking_region|||,A|intergenic_variant|MODIFIER|||Intergenic|||||
chr17	77052590	rs4789411	G	A	50931400	PASS	AC=49777;AN=143032;AF=0.348013;variant_type=snv;n_alt_alleles=1;ReadPosRankSum=0.337;MQRankSum=-0.02;RAW_MQ=1.06289e+10;DP=2890181;MQ_DP=2953542;VarDP=2890181;MQ=59.989;QD=17.6222;FS=0;SB=601029,533083,945014,811055;InbreedingCoeff=0.0233457;AS_VQSLOD=20.723;POSITIVE_TRAIN_SITE;culprit=AS_MQ;SOR=0.727;AC_asj_female=355;AN_asj_female=1762;AF_asj_female=0.201476;nhomalt_asj_female=36;AC_eas_female=770;AN_eas_female=1446;AF_eas_female=0.532503;nhomalt_eas_female=203;AC_afr_male=6495;AN_afr_male=19294;AF_afr_male=0.336633;nhomalt_afr_male=1119;AC_female=25213;AN_female=73738;AF_female=0.341927;nhomalt_female=4514;AC_fin_male=3478;AN_fin_male=7924;AF_fin_male=0.43892;nhomalt_fin_male=749;AC_oth_female=369;AN_oth_female=1098;AF_oth_female=0.336066;nhomalt_oth_female=61;AC_ami=459;AN_ami=898;AF_ami=0.511136;nhomalt_ami=116;AC_oth=715;AN_oth=2152;AF_oth=0.332249;nhomalt_oth=123;AC_male=24564;AN_male=69294;AF_male=0.35449;nhomalt_male=4517;AC_ami_female=234;AN_ami_female=468;AF_ami_female=0.5;nhomalt_ami_female=62;AC_afr=13998;AN_afr=41940;AF_afr=0.333763;nhomalt_afr=2428;AC_eas_male=936;AN_eas_male=1680;AF_eas_male=0.557143;nhomalt_eas_male=281;AC_sas=1299;AN_sas=3040;AF_sas=0.427303;nhomalt_sas=276;AC_nfe_female=12694;AN_nfe_female=37360;AF_nfe_female=0.339775;nhomalt_nfe_female=2198;AC_asj_male=308;AN_asj_male=1558;AF_asj_male=0.197689;nhomalt_asj_male=24;AC_raw=49922;AN_raw=143342;AF_raw=0.348272;nhomalt_raw=9073;AC_oth_male=346;AN_oth_male=1054;AF_oth_male=0.328273;nhomalt_oth_male=62;AC_nfe_male=9103;AN_nfe_male=27136;AF_nfe_male=0.335458;nhomalt_nfe_male=1541;AC_asj=663;AN_asj=3320;AF_asj=0.199699;nhomalt_asj=60;AC_amr_male=2611;AN_amr_male=7742;AF_amr_male=0.337251;nhomalt_amr_male=464;nhomalt=9031;AC_amr_female=1911;AN_amr_female=5890;AF_amr_female=0.324448;nhomalt_amr_female=336;AC_sas_female=237;AN_sas_female=564;AF_sas_female=0.420213;nhomalt_sas_female=53;AC_fin=4618;AN_fin=10428;AF_fin=0.442846;nhomalt_fin=1005;AC_afr_female=7503;AN_afr_female=22646;AF_afr_female=0.331317;nhomalt_afr_female=1309;AC_sas_male=1062;AN_sas_male=2476;AF_sas_male=0.428918;nhomalt_sas_male=223;AC_amr=4522;AN_amr=13632;AF_amr=0.331719;nhomalt_amr=800;AC_nfe=21797;AN_nfe=64496;AF_nfe=0.337959;nhomalt_nfe=3739;AC_eas=1706;AN_eas=3126;AF_eas=0.545745;nhomalt_eas=484;AC_ami_male=225;AN_ami_male=430;AF_ami_male=0.523256;nhomalt_ami_male=54;AC_fin_female=1140;AN_fin_female=2504;AF_fin_female=0.455272;nhomalt_fin_female=256;faf95_afr=0.329136;faf99_afr=0.329136;faf95_sas=0.40799;faf99_sas=0.40799;faf95_adj=0.345451;faf99_adj=0.345451;faf95_amr=0.323647;faf99_amr=0.323647;faf95_nfe=0.334202;faf99_nfe=0.334202;faf95_eas=0.524195;faf99_eas=0.524195;vep=A|intergenic_variant|MODIFIER|||Intergenic|||||
chr17	77129550	rs569908	C	T	46750400	PASS	AC=47462;AN=142842;AF=0.332269;variant_type=snv;n_alt_alleles=1;ReadPosRankSum=0.356;MQRankSum=0;RAW_MQ=9.46566e+09;DP=2602724;MQ_DP=2629603;VarDP=2602724;MQ=59.9971;QD=17.9621;FS=4.82164e-16;SB=492924,523643,771757,814400;InbreedingCoeff=0.0174151;AS_VQSLOD=22.8347;NEGATIVE_TRAIN_SITE;POSITIVE_TRAIN_SITE;culprit=AS_FS;SOR=0.686;AC_asj_female=705;AN_asj_female=1762;AF_asj_female=0.400114;nhomalt_asj_female=142;AC_eas_female=159;AN_eas_female=1444;AF_eas_female=0.110111;nhomalt_eas_female=12;AC_afr_male=5017;AN_afr_male=19262;AF_afr_male=0.260461;nhomalt_afr_male=607;AC_female=24530;AN_female=73676;AF_female=0.332944;nhomalt_female=4237;AC_fin_male=2829;AN_fin_male=7866;AF_fin_male=0.359649;nhomalt_fin_male=502;AC_oth_female=352;AN_oth_female=1096;AF_oth_female=0.321168;nhomalt_oth_female=57;AC_ami=267;AN_ami=896;AF_ami=0.297991;nhomalt_ami=35;AC_oth=697;AN_oth=2148;AF_oth=0.324488;nhomalt_oth=122;AC_male=22932;AN_male=69166;AF_male=0.33155;nhomalt_male=3910;AC_ami_female=138;AN_ami_female=470;AF_ami_female=0.293617;nhomalt_ami_female=16;AC_afr=10724;AN_afr=41862;AF_afr=0.256175;nhomalt_afr=1302;AC_eas_male=195;AN_eas_male=1684;AF_eas_male=0.115796;nhomalt_eas_male=11;AC_sas=1098;AN_sas=3020;AF_sas=0.363576;nhomalt_sas=203;AC_nfe_female=14598;AN_nfe_female=37364;AF_nfe_female=0.390697;nhomalt_nfe_female=2839;AC_asj_male=575;AN_asj_male=1560;AF_asj_male=0.36859;nhomalt_asj_male=109;AC_raw=47650;AN_raw=143304;AF_raw=0.33251;nhomalt_raw=8199;AC_oth_male=345;AN_oth_male=1052;AF_oth_male=0.327947;nhomalt_oth_male=65;AC_nfe_male=10477;AN_nfe_male=27132;AF_nfe_male=0.386149;nhomalt_nfe_male=2023;AC_asj=1280;AN_asj=3322;AF_asj=0.38531;nhomalt_asj=251;AC_amr_male=2471;AN_amr_male=7726;AF_amr_male=0.319829;nhomalt_amr_male=410;nhomalt=8147;AC_amr_female=1789;AN_amr_female=5886;AF_amr_female=0.303942;nhomalt_amr_female=280;AC_sas_female=204;AN_sas_female=562;AF_sas_female=0.362989;nhomalt_sas_female=39;AC_fin=3707;AN_fin=10358;AF_fin=0.357888;nhomalt_fin=659;AC_afr_female=5707;AN_afr_female=22600;AF_afr_female=0.252522;nhomalt_afr_female=695;AC_sas_male=894;AN_sas_male=2458;AF_sas_male=0.36371;nhomalt_sas_male=164;AC_amr=4260;AN_amr=13612;AF_amr=0.312959;nhomalt_amr=690;AC_nfe=25075;AN_nfe=64496;AF_nfe=0.388784;nhomalt_nfe=4862;AC_eas=354;AN_eas=3128;AF_eas=0.113171;nhomalt_eas=23;AC_ami_male=129;AN_ami_male=426;AF_ami_male=0.302817;nhomalt_ami_male=19;AC_fin_female=878;AN_fin_female=2492;AF_fin_female=0.352327;nhomalt_fin_female=157;faf95_afr=0.252119;faf99_afr=0.252119;faf95_sas=0.345718;faf99_sas=0.345718;faf95_adj=0.329764;faf99_adj=0.329764;faf95_amr=0.305114;faf99_amr=0.305114;faf95_nfe=0.384754;faf99_nfe=0.384754;faf95_eas=0.103462;faf99_eas=0.103462;vep=T|intron_variant|MODIFIER|SEC14L1|ENSG00000129657|Transcript|ENST00000392476|protein_coding||3/19|,T|intron_variant|MODIFIER|SEC14L1|ENSG00000129657|Transcript|ENST00000430767|protein_coding||2/17|,T|intron_variant|MODIFIER|SEC14L1|ENSG00000129657|Transcript|ENST00000561721|protein_coding||3/4|,T|upstream_gene_variant|MODIFIER|SEC14L1|ENSG00000129657|Transcript|ENST00000586390|processed_transcript|||,T|intron_variant|MODIFIER|SEC14L1|ENSG00000129657|Transcript|ENST00000586429|protein_coding||1/3|,T|intron_variant|MODIFIER|SEC14L1|ENSG00000129657|Transcript|ENST00000589827|protein_coding||2/12|,T|regulatory_region_variant|MODIFIER|||RegulatoryFeature|ENSR00000564951|promoter|||
chr17	77251197	rs2174919	G	A	64930100	PASS	AC=69479;AN=142004;AF=0.489275;variant_type=snv;n_alt_alleles=1;ReadPosRankSum=0.038;MQRankSum=0;RAW_MQ=1.19664e+10;DP=3265132;MQ_DP=3325962;VarDP=3265132;MQ=59.9823;QD=19.8859;FS=9.64327e-16;SB=571137,532844,1121059,1040092;InbreedingCoeff=0.0106386;AS_VQSLOD=21.3956;POSITIVE_TRAIN_SITE;culprit=AS_FS;SOR=0.699;AC_asj_female=1015;AN_asj_female=1760;AF_asj_female=0.576705;nhomalt_asj_female=283;AC_eas_female=771;AN_eas_female=1438;AF_eas_female=0.536161;nhomalt_eas_female=206;AC_afr_male=11099;AN_afr_male=19094;AF_afr_male=0.581282;nhomalt_afr_male=3233;AC_female=35975;AN_female=73316;AF_female=0.490684;nhomalt_female=8920;AC_fin_male=3252;AN_fin_male=7666;AF_fin_male=0.424211;nhomalt_fin_male=663;AC_oth_female=544;AN_oth_female=1090;AF_oth_female=0.499083;nhomalt_oth_female=136;AC_ami=428;AN_ami=900;AF_ami=0.475556;nhomalt_ami=101;AC_oth=1076;AN_oth=2128;AF_oth=0.505639;nhomalt_oth=267;AC_male=33504;AN_male=68688;AF_male=0.487771;nhomalt_male=8258;AC_ami_female=225;AN_ami_female=470;AF_ami_female=0.478723;nhomalt_ami_female=55;AC_afr=23974;AN_afr=41492;AF_afr=0.577798;nhomalt_afr=6929;AC_eas_male=873;AN_eas_male=1678;AF_eas_male=0.520262;nhomalt_eas_male=224;AC_sas=1419;AN_sas=3006;AF_sas=0.472056;nhomalt_sas=328;AC_nfe_female=16695;AN_nfe_female=37322;AF_nfe_female=0.447323;nhomalt_nfe_female=3690;AC_asj_male=948;AN_asj_male=1562;AF_asj_male=0.606914;nhomalt_asj_male=279;AC_raw=70182;AN_raw=143220;AF_raw=0.490029;nhomalt_raw=17386;AC_oth_male=532;AN_oth_male=1038;AF_oth_male=0.512524;nhomalt_oth_male=131;AC_nfe_male=12148;AN_nfe_male=27098;AF_nfe_male=0.448299;nhomalt_nfe_male=2700;AC_asj=1963;AN_asj=3322;AF_asj=0.590909;nhomalt_asj=562;AC_amr_male=3286;AN_amr_male=7674;AF_amr_male=0.428199;nhomalt_amr_male=711;nhomalt=17178;AC_amr_female=2595;AN_amr_female=5848;AF_amr_female=0.443741;nhomalt_amr_female=589;AC_sas_female=256;AN_sas_female=558;AF_sas_female=0.458781;nhomalt_sas_female=57;AC_fin=4251;AN_fin=10098;AF_fin=0.420974;nhomalt_fin=871;AC_afr_female=12875;AN_afr_female=22398;AF_afr_female=0.574828;nhomalt_afr_female=3696;AC_sas_male=1163;AN_sas_male=2448;AF_sas_male=0.475082;nhomalt_sas_male=271;AC_amr=5881;AN_amr=13522;AF_amr=0.434921;nhomalt_amr=1300;AC_nfe=28843;AN_nfe=64420;AF_nfe=0.447734;nhomalt_nfe=6390;AC_eas=1644;AN_eas=3116;AF_eas=0.527599;nhomalt_eas=430;AC_ami_male=203;AN_ami_male=430;AF_ami_male=0.472093;nhomalt_ami_male=46;AC_fin_female=999;AN_fin_female=2432;AF_fin_female=0.410773;nhomalt_fin_female=208;faf95_afr=0.571674;faf99_afr=0.571673;faf95_sas=0.451634;faf99_sas=0.451634;faf95_adj=0.486225;faf99_adj=0.486225;faf95_amr=0.425634;faf99_amr=0.425634;faf95_nfe=0.443406;faf99_nfe=0.443405;faf95_eas=0.506379;faf99_eas=0.506379;vep=A|intergenic_variant|MODIFIER|||Intergenic|||||
chr17	77566005	rs8072007	T	G	84119300	PASS	AC=76674;AN=142862;AF=0.5367;variant_type=snv;n_alt_alleles=1;ReadPosRankSum=0.334;MQRankSum=-0.031;RAW_MQ=1.38815e+10;DP=3819746;MQ_DP=3856314;VarDP=3819746;MQ=59.9974;QD=22.0222;FS=0;SB=586875,568669,1351991,1312211;InbreedingCoeff=0.0450943;AS_VQSLOD=22.395;NEGATIVE_TRAIN_SITE;culprit=AS_FS;SOR=0.692;AC_asj_female=880;AN_asj_female=1758;AF_asj_female=0.500569;nhomalt_asj_female=216;AC_eas_female=501;AN_eas_female=1430;AF_eas_female=0.35035;nhomalt_eas_female=96;AC_afr_male=7563;AN_afr_male=19288;AF_afr_male=0.392109;nhomalt_afr_male=1467;AC_female=39269;AN_female=73634;AF_female=0.5333;nhomalt_female=10868;AC_fin_male=5093;AN_fin_male=7900;AF_fin_male=0.644684;nhomalt_fin_male=1639;AC_oth_female=614;AN_oth_female=1094;AF_oth_female=0.561243;nhomalt_oth_female=178;AC_ami=466;AN_ami=900;AF_ami=0.517778;nhomalt_ami=127;AC_oth=1198;AN_oth=2144;AF_oth=0.558769;nhomalt_oth=341;AC_male=37405;AN_male=69228;AF_male=0.540316;nhomalt_male=10504;AC_ami_female=262;AN_ami_female=470;AF_ami_female=0.557447;nhomalt_ami_female=76;AC_afr=16416;AN_afr=41874;AF_afr=0.392033;nhomalt_afr=3161;AC_eas_male=576;AN_eas_male=1670;AF_eas_male=0.34491;nhomalt_eas_male=106;AC_sas=1870;AN_sas=3028;AF_sas=0.617569;nhomalt_sas=591;AC_nfe_female=22631;AN_nfe_female=37340;AF_nfe_female=0.606079;nhomalt_nfe_female=6871;AC_asj_male=742;AN_asj_male=1562;AF_asj_male=0.475032;nhomalt_asj_male=175;AC_raw=76929;AN_raw=143348;AF_raw=0.536659;nhomalt_raw=21446;AC_oth_male=584;AN_oth_male=1050;AF_oth_male=0.55619;nhomalt_oth_male=163;AC_nfe_male=16493;AN_nfe_male=27128;AF_nfe_male=0.60797;nhomalt_nfe_male=5012;AC_asj=1622;AN_asj=3320;AF_asj=0.488554;nhomalt_asj=391;AC_amr_male=4627;AN_amr_male=7728;AF_amr_male=0.598732;nhomalt_amr_male=1409;nhomalt=21372;AC_amr_female=3566;AN_amr_female=5898;AF_amr_female=0.604612;nhomalt_amr_female=1114;AC_sas_female=347;AN_sas_female=556;AF_sas_female=0.624101;nhomalt_sas_female=109;AC_fin=6708;AN_fin=10402;AF_fin=0.644876;nhomalt_fin=2153;AC_afr_female=8853;AN_afr_female=22586;AF_afr_female=0.391968;nhomalt_afr_female=1694;AC_sas_male=1523;AN_sas_male=2472;AF_sas_male=0.6161;nhomalt_sas_male=482;AC_amr=8193;AN_amr=13626;AF_amr=0.601277;nhomalt_amr=2523;AC_nfe=39124;AN_nfe=64468;AF_nfe=0.606875;nhomalt_nfe=11883;AC_eas=1077;AN_eas=3100;AF_eas=0.347419;nhomalt_eas=202;AC_ami_male=204;AN_ami_male=430;AF_ami_male=0.474419;nhomalt_ami_male=51;AC_fin_female=1615;AN_fin_female=2502;AF_fin_female=0.645484;nhomalt_fin_female=514;faf95_afr=0.387014;faf99_afr=0.387014;faf95_sas=0.594268;faf99_sas=0.594268;faf95_adj=0.533515;faf99_adj=0.533516;faf95_amr=0.590392;faf99_amr=0.590391;faf95_nfe=0.601836;faf99_nfe=0.601836;faf95_eas=0.330191;faf99_eas=0.330192;vep=G|intron_variant&non_coding_transcript_variant|MODIFIER|AC021683.1|ENSG00000267466|Transcript|ENST00000585798|lincRNA||1/1|,G|downstream_gene_variant|MODIFIER|AC021683.2|ENSG00000267506|Transcript|ENST00000590398|lincRNA|||,G|downstream_gene_variant|MODIFIER|AC021683.2|ENSG00000267506|Transcript|ENST00000591283|lincRNA|||
chr17	77615534	rs12949359	C	T	66741600	PASS	AC=67738;AN=142720;AF=0.474622;variant_type=snv;n_alt_alleles=1;ReadPosRankSum=0.322;MQRankSum=-0.024;RAW_MQ=1.2154e+10;DP=3338036;MQ_DP=3376481;VarDP=3338036;MQ=59.9967;QD=19.9943;FS=0;SB=621021,517041,1197957,1002017;InbreedingCoeff=0.00977317;AS_VQSLOD=23.7349;POSITIVE_TRAIN_SITE;culprit=AS_FS;SOR=0.689;AC_asj_female=847;AN_asj_female=1762;AF_asj_female=0.480704;nhomalt_asj_female=200;AC_eas_female=573;AN_eas_female=1436;AF_eas_female=0.399025;nhomalt_eas_female=110;AC_afr_male=9287;AN_afr_male=19230;AF_afr_male=0.482943;nhomalt_afr_male=2208;AC_female=35492;AN_female=73604;AF_female=0.482202;nhomalt_female=8630;AC_fin_male=3722;AN_fin_male=7874;AF_fin_male=0.472695;nhomalt_fin_male=902;AC_oth_female=514;AN_oth_female=1096;AF_oth_female=0.468978;nhomalt_oth_female=127;AC_ami=390;AN_ami=896;AF_ami=0.435268;nhomalt_ami=82;AC_oth=985;AN_oth=2144;AF_oth=0.459422;nhomalt_oth=236;AC_male=32246;AN_male=69116;AF_male=0.466549;nhomalt_male=7607;AC_ami_female=204;AN_ami_female=468;AF_ami_female=0.435897;nhomalt_ami_female=47;AC_afr=20369;AN_afr=41786;AF_afr=0.48746;nhomalt_afr=4948;AC_eas_male=683;AN_eas_male=1676;AF_eas_male=0.407518;nhomalt_eas_male=146;AC_sas=803;AN_sas=3030;AF_sas=0.265017;nhomalt_sas=112;AC_nfe_female=18557;AN_nfe_female=37330;AF_nfe_female=0.497107;nhomalt_nfe_female=4595;AC_asj_male=787;AN_asj_male=1558;AF_asj_male=0.505135;nhomalt_asj_male=194;AC_raw=68050;AN_raw=143312;AF_raw=0.474838;nhomalt_raw=16331;AC_oth_male=471;AN_oth_male=1048;AF_oth_male=0.449427;nhomalt_oth_male=109;AC_nfe_male=13316;AN_nfe_male=27118;AF_nfe_male=0.491039;nhomalt_nfe_male=3268;AC_asj=1634;AN_asj=3320;AF_asj=0.492169;nhomalt_asj=394;AC_amr_male=3130;AN_amr_male=7716;AF_amr_male=0.405651;nhomalt_amr_male=651;nhomalt=16237;AC_amr_female=2356;AN_amr_female=5888;AF_amr_female=0.400136;nhomalt_amr_female=486;AC_sas_female=139;AN_sas_female=562;AF_sas_female=0.247331;nhomalt_sas_female=18;AC_fin=4942;AN_fin=10380;AF_fin=0.476108;nhomalt_fin=1209;AC_afr_female=11082;AN_afr_female=22556;AF_afr_female=0.491311;nhomalt_afr_female=2740;AC_sas_male=664;AN_sas_male=2468;AF_sas_male=0.269044;nhomalt_sas_male=94;AC_amr=5486;AN_amr=13604;AF_amr=0.403264;nhomalt_amr=1137;AC_nfe=31873;AN_nfe=64448;AF_nfe=0.494554;nhomalt_nfe=7863;AC_eas=1256;AN_eas=3112;AF_eas=0.403599;nhomalt_eas=256;AC_ami_male=186;AN_ami_male=428;AF_ami_male=0.434579;nhomalt_ami_male=35;AC_fin_female=1220;AN_fin_female=2506;AF_fin_female=0.486832;nhomalt_fin_female=307;faf95_afr=0.481855;faf99_afr=0.481855;faf95_sas=0.249823;faf99_sas=0.249823;faf95_adj=0.471626;faf99_adj=0.471625;faf95_amr=0.39435;faf99_amr=0.39435;faf95_nfe=0.490006;faf99_nfe=0.490005;faf95_eas=0.385051;faf99_eas=0.385051;vep=T|intron_variant&non_coding_transcript_variant|MODIFIER|AC021683.5|ENSG00000285535|Transcript|ENST00000649512|lincRNA||3/4|
chr17	77643885	rs2077613	G	A	50646800	PASS	AC=49303;AN=142970;AF=0.344849;variant_type=snv;n_alt_alleles=1;ReadPosRankSum=0.354;MQRankSum=-0.036;RAW_MQ=1.01787e+10;DP=2800729;MQ_DP=2827655;VarDP=2800729;MQ=59.9976;QD=18.0834;FS=0;SB=574314,494967,934844,796604;InbreedingCoeff=0.0392201;AS_VQSLOD=22.8999;POSITIVE_TRAIN_SITE;culprit=AS_FS;SOR=0.705;AC_asj_female=839;AN_asj_female=1762;AF_asj_female=0.476163;nhomalt_asj_female=210;AC_eas_female=305;AN_eas_female=1444;AF_eas_female=0.211219;nhomalt_eas_female=24;AC_afr_male=4674;AN_afr_male=19294;AF_afr_male=0.242251;nhomalt_afr_male=569;AC_female=25674;AN_female=73730;AF_female=0.348216;nhomalt_female=4798;AC_fin_male=2817;AN_fin_male=7902;AF_fin_male=0.356492;nhomalt_fin_male=523;AC_oth_female=376;AN_oth_female=1100;AF_oth_female=0.341818;nhomalt_oth_female=61;AC_ami=376;AN_ami=896;AF_ami=0.419643;nhomalt_ami=85;AC_oth=756;AN_oth=2152;AF_oth=0.351301;nhomalt_oth=126;AC_male=23629;AN_male=69240;AF_male=0.341262;nhomalt_male=4323;AC_ami_female=194;AN_ami_female=468;AF_ami_female=0.41453;nhomalt_ami_female=42;AC_afr=10250;AN_afr=41930;AF_afr=0.244455;nhomalt_afr=1284;AC_eas_male=330;AN_eas_male=1674;AF_eas_male=0.197133;nhomalt_eas_male=31;AC_sas=1040;AN_sas=3024;AF_sas=0.343915;nhomalt_sas=176;AC_nfe_female=15594;AN_nfe_female=37356;AF_nfe_female=0.417443;nhomalt_nfe_female=3297;AC_asj_male=771;AN_asj_male=1562;AF_asj_male=0.493598;nhomalt_asj_male=194;AC_raw=49461;AN_raw=143336;AF_raw=0.34507;nhomalt_raw=9169;AC_oth_male=380;AN_oth_male=1052;AF_oth_male=0.361217;nhomalt_oth_male=65;AC_nfe_male=11450;AN_nfe_male=27136;AF_nfe_male=0.421949;nhomalt_nfe_male=2464;AC_asj=1610;AN_asj=3324;AF_asj=0.484356;nhomalt_asj=404;AC_amr_male=2175;AN_amr_male=7728;AF_amr_male=0.281444;nhomalt_amr_male=294;nhomalt=9121;AC_amr_female=1682;AN_amr_female=5902;AF_amr_female=0.284988;nhomalt_amr_female=231;AC_sas_female=190;AN_sas_female=560;AF_sas_female=0.339286;nhomalt_sas_female=36;AC_fin=3735;AN_fin=10404;AF_fin=0.358997;nhomalt_fin=705;AC_afr_female=5576;AN_afr_female=22636;AF_afr_female=0.246333;nhomalt_afr_female=715;AC_sas_male=850;AN_sas_male=2464;AF_sas_male=0.344968;nhomalt_sas_male=140;AC_amr=3857;AN_amr=13630;AF_amr=0.282979;nhomalt_amr=525;AC_nfe=27044;AN_nfe=64492;AF_nfe=0.419339;nhomalt_nfe=5761;AC_eas=635;AN_eas=3118;AF_eas=0.203656;nhomalt_eas=55;AC_ami_male=182;AN_ami_male=428;AF_ami_male=0.425234;nhomalt_ami_male=43;AC_fin_female=918;AN_fin_female=2502;AF_fin_female=0.366906;nhomalt_fin_female=182;faf95_afr=0.240497;faf99_afr=0.240496;faf95_sas=0.326563;faf99_sas=0.326564;faf95_adj=0.342298;faf99_adj=0.342297;faf95_amr=0.275526;faf99_amr=0.275525;faf95_nfe=0.415153;faf99_nfe=0.415152;faf95_eas=0.190547;faf99_eas=0.190547;vep=A|intron_variant&non_coding_transcript_variant|MODIFIER|AC021683.5|ENSG00000285535|Transcript|ENST00000649512|lincRNA||3/4|
chr17	77742832	rs9907505	C	T	86662200	PASS	AC=81301;AN=143030;AF=0.568419;variant_type=snv;n_alt_alleles=1;ReadPosRankSum=0.337;MQRankSum=-0.014;RAW_MQ=1.4981e+10;DP=4115326;MQ_DP=4161762;VarDP=4115326;MQ=59.9974;QD=21.0584;FS=0;SB=611780,634317,1384334,1484895;InbreedingCoeff=0.00177438;AS_VQSLOD=23.4614;POSITIVE_TRAIN_SITE;culprit=AS_FS;SOR=0.728;AC_asj_female=948;AN_asj_female=1758;AF_asj_female=0.539249;nhomalt_asj_female=251;AC_eas_female=919;AN_eas_female=1440;AF_eas_female=0.638194;nhomalt_eas_female=291;AC_afr_male=11662;AN_afr_male=19290;AF_afr_male=0.604562;nhomalt_afr_male=3524;AC_female=41770;AN_female=73746;AF_female=0.566404;nhomalt_female=11838;AC_fin_male=4624;AN_fin_male=7934;AF_fin_male=0.582808;nhomalt_fin_male=1321;AC_oth_female=635;AN_oth_female=1096;AF_oth_female=0.57938;nhomalt_oth_female=186;AC_ami=430;AN_ami=896;AF_ami=0.479911;nhomalt_ami=101;AC_oth=1222;AN_oth=2146;AF_oth=0.569432;nhomalt_oth=343;AC_male=39531;AN_male=69284;AF_male=0.570565;nhomalt_male=11299;AC_ami_female=236;AN_ami_female=470;AF_ami_female=0.502128;nhomalt_ami_female=56;AC_afr=25349;AN_afr=41944;AF_afr=0.604353;nhomalt_afr=7666;AC_eas_male=1070;AN_eas_male=1682;AF_eas_male=0.636147;nhomalt_eas_male=327;AC_sas=1840;AN_sas=3034;AF_sas=0.60646;nhomalt_sas=564;AC_nfe_female=20259;AN_nfe_female=37362;AF_nfe_female=0.542235;nhomalt_nfe_female=5472;AC_asj_male=892;AN_asj_male=1560;AF_asj_male=0.571795;nhomalt_asj_male=251;AC_raw=81509;AN_raw=143364;AF_raw=0.568546;nhomalt_raw=23202;AC_oth_male=587;AN_oth_male=1050;AF_oth_male=0.559048;nhomalt_oth_male=157;AC_nfe_male=14682;AN_nfe_male=27134;AF_nfe_male=0.541092;nhomalt_nfe_male=3996;AC_asj=1840;AN_asj=3318;AF_asj=0.554551;nhomalt_asj=502;AC_amr_male=4319;AN_amr_male=7736;AF_amr_male=0.558299;nhomalt_amr_male=1218;nhomalt=23137;AC_amr_female=3337;AN_amr_female=5900;AF_amr_female=0.565593;nhomalt_amr_female=935;AC_sas_female=339;AN_sas_female=562;AF_sas_female=0.603203;nhomalt_sas_female=104;AC_fin=6034;AN_fin=10438;AF_fin=0.57808;nhomalt_fin=1722;AC_afr_female=13687;AN_afr_female=22654;AF_afr_female=0.604176;nhomalt_afr_female=4142;AC_sas_male=1501;AN_sas_male=2472;AF_sas_male=0.607201;nhomalt_sas_male=460;AC_amr=7656;AN_amr=13636;AF_amr=0.561455;nhomalt_amr=2153;AC_nfe=34941;AN_nfe=64496;AF_nfe=0.541755;nhomalt_nfe=9468;AC_eas=1989;AN_eas=3122;AF_eas=0.637092;nhomalt_eas=618;AC_ami_male=194;AN_ami_male=426;AF_ami_male=0.455399;nhomalt_ami_male=45;AC_fin_female=1410;AN_fin_female=2504;AF_fin_female=0.563099;nhomalt_fin_female=401;faf95_afr=0.598123;faf99_afr=0.598123;faf95_sas=0.583393;faf99_sas=0.583393;faf95_adj=0.565144;faf99_adj=0.565143;faf95_amr=0.550942;faf99_amr=0.550942;faf95_nfe=0.536995;faf99_nfe=0.536996;faf95_eas=0.613778;faf99_eas=0.613777;vep=T|regulatory_region_variant|MODIFIER|||RegulatoryFeature|ENSR00000565199|open_chromatin_region|||,T|TF_binding_site_variant|MODIFIER|||MotifFeature|ENSM00208271465||||,T|TF_binding_site_variant|MODIFIER|||MotifFeature|ENSM00208347254||||,T|TF_binding_site_variant|MODIFIER|||MotifFeature|ENSM00208645718||||,T|TF_binding_site_variant|MODIFIER|||MotifFeature|ENSM00208692690||||,T|TF_binding_site_variant|MODIFIER|||MotifFeature|ENSM00208709111||||,T|TF_binding_site_variant|MODIFIER|||MotifFeature|ENSM00208736218||||,T|TF_binding_site_variant|MODIFIER|||MotifFeature|ENSM00208870623||||,T|intergenic_variant|MODIFIER|||Intergenic|||||
chr17	77785320	rs8075300	C	T	67151500	PASS	AC=64829;AN=142864;AF=0.453781;variant_type=snv;n_alt_alleles=1;ReadPosRankSum=0.38;MQRankSum=-0.031;RAW_MQ=1.21438e+10;DP=3337907;MQ_DP=3373602;VarDP=3337907;MQ=59.9971;QD=20.1178;FS=0;SB=597067,509468,1193476,1037896;InbreedingCoeff=0.0729456;AS_VQSLOD=23.3809;POSITIVE_TRAIN_SITE;culprit=AS_FS;SOR=0.674;AC_asj_female=976;AN_asj_female=1762;AF_asj_female=0.553916;nhomalt_asj_female=263;AC_eas_female=322;AN_eas_female=1442;AF_eas_female=0.223301;nhomalt_eas_female=27;AC_afr_male=5585;AN_afr_male=19262;AF_afr_male=0.289949;nhomalt_afr_male=824;AC_female=33568;AN_female=73674;AF_female=0.455629;nhomalt_female=8309;AC_fin_male=4314;AN_fin_male=7904;AF_fin_male=0.5458;nhomalt_fin_male=1190;AC_oth_female=485;AN_oth_female=1098;AF_oth_female=0.441712;nhomalt_oth_female=109;AC_ami=577;AN_ami=896;AF_ami=0.643973;nhomalt_ami=182;AC_oth=936;AN_oth=2152;AF_oth=0.434944;nhomalt_oth=209;AC_male=31261;AN_male=69190;AF_male=0.451814;nhomalt_male=7690;AC_ami_female=308;AN_ami_female=468;AF_ami_female=0.65812;nhomalt_ami_female=100;AC_afr=12033;AN_afr=41852;AF_afr=0.287513;nhomalt_afr=1781;AC_eas_male=374;AN_eas_male=1676;AF_eas_male=0.22315;nhomalt_eas_male=34;AC_sas=1461;AN_sas=3030;AF_sas=0.482178;nhomalt_sas=361;AC_nfe_female=21234;AN_nfe_female=37346;AF_nfe_female=0.568575;nhomalt_nfe_female=6013;AC_asj_male=848;AN_asj_male=1560;AF_asj_male=0.54359;nhomalt_asj_male=231;AC_raw=65052;AN_raw=143310;AF_raw=0.453925;nhomalt_raw=16060;AC_oth_male=451;AN_oth_male=1054;AF_oth_male=0.427894;nhomalt_oth_male=100;AC_nfe_male=15331;AN_nfe_male=27122;AF_nfe_male=0.565261;nhomalt_nfe_male=4376;AC_asj=1824;AN_asj=3322;AF_asj=0.549067;nhomalt_asj=494;AC_amr_male=2899;AN_amr_male=7714;AF_amr_male=0.37581;nhomalt_amr_male=565;nhomalt=15999;AC_amr_female=2201;AN_amr_female=5904;AF_amr_female=0.372798;nhomalt_amr_female=422;AC_sas_female=271;AN_sas_female=560;AF_sas_female=0.483929;nhomalt_sas_female=73;AC_fin=5637;AN_fin=10408;AF_fin=0.541603;nhomalt_fin=1535;AC_afr_female=6448;AN_afr_female=22590;AF_afr_female=0.285436;nhomalt_afr_female=957;AC_sas_male=1190;AN_sas_male=2470;AF_sas_male=0.481781;nhomalt_sas_male=288;AC_amr=5100;AN_amr=13618;AF_amr=0.374504;nhomalt_amr=987;AC_nfe=36565;AN_nfe=64468;AF_nfe=0.567181;nhomalt_nfe=10389;AC_eas=696;AN_eas=3118;AF_eas=0.22322;nhomalt_eas=61;AC_ami_male=269;AN_ami_male=428;AF_ami_male=0.628505;nhomalt_ami_male=82;AC_fin_female=1323;AN_fin_female=2504;AF_fin_female=0.528355;nhomalt_fin_female=345;faf95_afr=0.283215;faf99_afr=0.283215;faf95_sas=0.461617;faf99_sas=0.461618;faf95_adj=0.450853;faf99_adj=0.450853;faf95_amr=0.36592;faf99_amr=0.36592;faf95_nfe=0.56231;faf99_nfe=0.56231;faf95_eas=0.209487;faf99_eas=0.209487;vep=T|intergenic_variant|MODIFIER|||Intergenic|||||
chr17	78081619	rs9909805	A	G	67851300	PASS	AC=67560;AN=142898;AF=0.472785;variant_type=snv;n_alt_alleles=1;ReadPosRankSum=0.35;MQRankSum=-0.013;RAW_MQ=1.2307e+10;DP=3385199;MQ_DP=3418949;VarDP=3385199;MQ=59.9971;QD=20.0435;FS=1.44649e-15;SB=632150,475409,1287687,989953;InbreedingCoeff=0.0920868;AS_VQSLOD=21.6868;culprit=AS_FS;SOR=0.671;AC_asj_female=683;AN_asj_female=1756;AF_asj_female=0.388952;nhomalt_asj_female=125;AC_eas_female=798;AN_eas_female=1446;AF_eas_female=0.551867;nhomalt_eas_female=222;AC_afr_male=13243;AN_afr_male=19260;AF_afr_male=0.687591;nhomalt_afr_male=4546;AC_female=34697;AN_female=73672;AF_female=0.470966;nhomalt_female=8994;AC_fin_male=3099;AN_fin_male=7924;AF_fin_male=0.39109;nhomalt_fin_male=639;AC_oth_female=546;AN_oth_female=1094;AF_oth_female=0.499086;nhomalt_oth_female=133;AC_ami=493;AN_ami=896;AF_ami=0.550223;nhomalt_ami=130;AC_oth=1042;AN_oth=2144;AF_oth=0.486007;nhomalt_oth=260;AC_male=32863;AN_male=69226;AF_male=0.47472;nhomalt_male=8610;AC_ami_female=254;AN_ami_female=468;AF_ami_female=0.542735;nhomalt_ami_female=69;AC_afr=28721;AN_afr=41880;AF_afr=0.685793;nhomalt_afr=9822;AC_eas_male=993;AN_eas_male=1678;AF_eas_male=0.591776;nhomalt_eas_male=294;AC_sas=1545;AN_sas=3032;AF_sas=0.509565;nhomalt_sas=405;AC_nfe_female=12903;AN_nfe_female=37344;AF_nfe_female=0.345517;nhomalt_nfe_female=2228;AC_asj_male=589;AN_asj_male=1558;AF_asj_male=0.378049;nhomalt_asj_male=118;AC_raw=67785;AN_raw=143318;AF_raw=0.472969;nhomalt_raw=17675;AC_oth_male=496;AN_oth_male=1050;AF_oth_male=0.472381;nhomalt_oth_male=127;AC_nfe_male=9483;AN_nfe_male=27136;AF_nfe_male=0.349462;nhomalt_nfe_male=1691;AC_asj=1272;AN_asj=3314;AF_asj=0.383826;nhomalt_asj=243;AC_amr_male=3451;AN_amr_male=7718;AF_amr_male=0.447137;nhomalt_amr_male=801;nhomalt=17604;AC_amr_female=2827;AN_amr_female=5892;AF_amr_female=0.479803;nhomalt_amr_female=690;AC_sas_female=275;AN_sas_female=558;AF_sas_female=0.492832;nhomalt_sas_female=72;AC_fin=4032;AN_fin=10418;AF_fin=0.387022;nhomalt_fin=818;AC_afr_female=15478;AN_afr_female=22620;AF_afr_female=0.684262;nhomalt_afr_female=5276;AC_sas_male=1270;AN_sas_male=2474;AF_sas_male=0.513339;nhomalt_sas_male=333;AC_amr=6278;AN_amr=13610;AF_amr=0.461278;nhomalt_amr=1491;AC_nfe=22386;AN_nfe=64480;AF_nfe=0.347177;nhomalt_nfe=3919;AC_eas=1791;AN_eas=3124;AF_eas=0.573303;nhomalt_eas=516;AC_ami_male=239;AN_ami_male=428;AF_ami_male=0.558411;nhomalt_ami_male=61;AC_fin_female=933;AN_fin_female=2494;AF_fin_female=0.374098;nhomalt_fin_female=179;faf95_afr=0.67915;faf99_afr=0.679149;faf95_sas=0.48843;faf99_sas=0.488429;faf95_adj=0.469797;faf99_adj=0.469797;faf95_amr=0.451744;faf99_amr=0.451744;faf95_nfe=0.343369;faf99_nfe=0.34337;faf95_eas=0.551204;faf99_eas=0.551204;vep=G|intron_variant|MODIFIER|TNRC6C|ENSG00000078687|Transcript|ENST00000301624|protein_coding||10/19|,G|intron_variant|MODIFIER|TNRC6C|ENSG00000078687|Transcript|ENST00000335749|protein_coding||10/20|,G|intron_variant|MODIFIER|TNRC6C|ENSG00000078687|Transcript|ENST00000588061|protein_coding||12/21|,G|intron_variant|MODIFIER|TNRC6C|ENSG00000078687|Transcript|ENST00000588847|protein_coding||12/22|,G|downstream_gene_variant|MODIFIER|TNRC6C|ENSG00000078687|Transcript|ENST00000591851|retained_intron|||,G|intron_variant|MODIFIER|TNRC6C|ENSG00000078687|Transcript|ENST00000636222|protein_coding||12/22|,G|regulatory_region_variant|MODIFIER|||RegulatoryFeature|ENSR00000565308|promoter_flanking_region|||
chr17	78252148	rs1109278	A	G	74453000	PASS	AC=67476;AN=143122;AF=0.471458;variant_type=snv;n_alt_alleles=1;ReadPosRankSum=0.338;MQRankSum=-0.009;RAW_MQ=1.41274e+10;DP=3887591;MQ_DP=3924738;VarDP=3887591;MQ=59.9966;QD=19.1514;FS=0;SB=670483,653657,1301626,1261825;InbreedingCoeff=0.00805945;AS_VQSLOD=22.0135;culprit=AS_FS;SOR=0.699;AC_asj_female=757;AN_asj_female=1762;AF_asj_female=0.429625;nhomalt_asj_female=142;AC_eas_female=420;AN_eas_female=1442;AF_eas_female=0.291262;nhomalt_eas_female=67;AC_afr_male=9062;AN_afr_male=19294;AF_afr_male=0.46968;nhomalt_afr_male=2104;AC_female=34894;AN_female=73792;AF_female=0.47287;nhomalt_female=8260;AC_fin_male=3987;AN_fin_male=7940;AF_fin_male=0.502141;nhomalt_fin_male=1022;AC_oth_female=508;AN_oth_female=1100;AF_oth_female=0.461818;nhomalt_oth_female=124;AC_ami=521;AN_ami=900;AF_ami=0.578889;nhomalt_ami=157;AC_oth=974;AN_oth=2154;AF_oth=0.452182;nhomalt_oth=233;AC_male=32582;AN_male=69330;AF_male=0.469955;nhomalt_male=7785;AC_ami_female=270;AN_ami_female=470;AF_ami_female=0.574468;nhomalt_ami_female=78;AC_afr=19685;AN_afr=41968;AF_afr=0.469048;nhomalt_afr=4583;AC_eas_male=499;AN_eas_male=1680;AF_eas_male=0.297024;nhomalt_eas_male=68;AC_sas=1035;AN_sas=3050;AF_sas=0.339344;nhomalt_sas=177;AC_nfe_female=18017;AN_nfe_female=37366;AF_nfe_female=0.482176;nhomalt_nfe_female=4335;AC_asj_male=635;AN_asj_male=1562;AF_asj_male=0.40653;nhomalt_asj_male=144;AC_raw=67599;AN_raw=143374;AF_raw=0.471487;nhomalt_raw=16080;AC_oth_male=466;AN_oth_male=1054;AF_oth_male=0.442125;nhomalt_oth_male=109;AC_nfe_male=13078;AN_nfe_male=27142;AF_nfe_male=0.481836;nhomalt_nfe_male=3171;AC_asj=1392;AN_asj=3324;AF_asj=0.418773;nhomalt_asj=286;AC_amr_male=3781;AN_amr_male=7744;AF_amr_male=0.488249;nhomalt_amr_male=955;nhomalt=16045;AC_amr_female=2828;AN_amr_female=5908;AF_amr_female=0.478673;nhomalt_amr_female=673;AC_sas_female=212;AN_sas_female=566;AF_sas_female=0.374558;nhomalt_sas_female=44;AC_fin=5246;AN_fin=10444;AF_fin=0.502298;nhomalt_fin=1340;AC_afr_female=10623;AN_afr_female=22674;AF_afr_female=0.46851;nhomalt_afr_female=2479;AC_sas_male=823;AN_sas_male=2484;AF_sas_male=0.33132;nhomalt_sas_male=133;AC_amr=6609;AN_amr=13652;AF_amr=0.484105;nhomalt_amr=1628;AC_nfe=31095;AN_nfe=64508;AF_nfe=0.482033;nhomalt_nfe=7506;AC_eas=919;AN_eas=3122;AF_eas=0.294363;nhomalt_eas=135;AC_ami_male=251;AN_ami_male=430;AF_ami_male=0.583721;nhomalt_ami_male=79;AC_fin_female=1259;AN_fin_female=2504;AF_fin_female=0.502796;nhomalt_fin_female=318;faf95_afr=0.463562;faf99_afr=0.463562;faf95_sas=0.322182;faf99_sas=0.322182;faf95_adj=0.468476;faf99_adj=0.468476;faf95_amr=0.474351;faf99_amr=0.474352;faf95_nfe=0.477545;faf99_nfe=0.477545;faf95_eas=0.278575;faf99_eas=0.278575;vep=G|non_coding_transcript_exon_variant|MODIFIER|THA1P|ENSG00000267676|Transcript|ENST00000590384|unitary_pseudogene|2/7||,G|upstream_gene_variant|MODIFIER|AC087645.3|ENSG00000279886|Transcript|ENST00000624708|TEC|||,G|downstream_gene_variant|MODIFIER|AC087645.4|ENSG00000283914|Transcript|ENST00000638890|lincRNA|||,G|regulatory_region_variant|MODIFIER|||RegulatoryFeature|ENSR00000098867|promoter|||,G|regulatory_region_variant|MODIFIER|||RegulatoryFeature|ENSR00000284607|CTCF_binding_site|||
chr17	78324754	rs4789577	C	T	86326600	PASS	AC=80401;AN=143160;AF=0.561616;variant_type=snv;n_alt_alleles=1;ReadPosRankSum=0.421;MQRankSum=-0.022;RAW_MQ=1.49645e+10;DP=4109567;MQ_DP=4157419;VarDP=4109567;MQ=59.9956;QD=21.0063;FS=2.89298e-15;SB=705764,549018,1583815,1270970;InbreedingCoeff=0.0273655;AS_VQSLOD=23.677;POSITIVE_TRAIN_SITE;culprit=AS_FS;SOR=0.663;AC_asj_female=687;AN_asj_female=1762;AF_asj_female=0.389898;nhomalt_asj_female=147;AC_eas_female=524;AN_eas_female=1444;AF_eas_female=0.362881;nhomalt_eas_female=101;AC_afr_male=12502;AN_afr_male=19306;AF_afr_male=0.647571;nhomalt_afr_male=4067;AC_female=41581;AN_female=73800;AF_female=0.563428;nhomalt_female=11936;AC_fin_male=4822;AN_fin_male=7950;AF_fin_male=0.606541;nhomalt_fin_male=1459;AC_oth_female=588;AN_oth_female=1100;AF_oth_female=0.534545;nhomalt_oth_female=158;AC_ami=528;AN_ami=900;AF_ami=0.586667;nhomalt_ami=151;AC_oth=1154;AN_oth=2154;AF_oth=0.535747;nhomalt_oth=310;AC_male=38820;AN_male=69360;AF_male=0.559689;nhomalt_male=11119;AC_ami_female=290;AN_ami_female=470;AF_ami_female=0.617021;nhomalt_ami_female=88;AC_afr=27095;AN_afr=41980;AF_afr=0.645426;nhomalt_afr=8768;AC_eas_male=605;AN_eas_male=1684;AF_eas_male=0.359264;nhomalt_eas_male=121;AC_sas=1021;AN_sas=3048;AF_sas=0.334974;nhomalt_sas=183;AC_nfe_female=20438;AN_nfe_female=37374;AF_nfe_female=0.546851;nhomalt_nfe_female=5583;AC_asj_male=631;AN_asj_male=1560;AF_asj_male=0.404487;nhomalt_asj_male=124;AC_raw=80526;AN_raw=143372;AF_raw=0.561658;nhomalt_raw=23097;AC_oth_male=566;AN_oth_male=1054;AF_oth_male=0.537002;nhomalt_oth_male=152;AC_nfe_male=14877;AN_nfe_male=27156;AF_nfe_male=0.547835;nhomalt_nfe_male=4075;AC_asj=1318;AN_asj=3322;AF_asj=0.396749;nhomalt_asj=271;AC_amr_male=3744;AN_amr_male=7738;AF_amr_male=0.483846;nhomalt_amr_male=904;nhomalt=23055;AC_amr_female=2732;AN_amr_female=5908;AF_amr_female=0.462424;nhomalt_amr_female=650;AC_sas_female=186;AN_sas_female=566;AF_sas_female=0.328622;nhomalt_sas_female=29;AC_fin=6365;AN_fin=10452;AF_fin=0.608974;nhomalt_fin=1938;AC_afr_female=14593;AN_afr_female=22674;AF_afr_female=0.643601;nhomalt_afr_female=4701;AC_sas_male=835;AN_sas_male=2482;AF_sas_male=0.336422;nhomalt_sas_male=154;AC_amr=6476;AN_amr=13646;AF_amr=0.474571;nhomalt_amr=1554;AC_nfe=35315;AN_nfe=64530;AF_nfe=0.547265;nhomalt_nfe=9658;AC_eas=1129;AN_eas=3128;AF_eas=0.360934;nhomalt_eas=222;AC_ami_male=238;AN_ami_male=430;AF_ami_male=0.553488;nhomalt_ami_male=63;AC_fin_female=1543;AN_fin_female=2502;AF_fin_female=0.616707;nhomalt_fin_female=479;faf95_afr=0.63899;faf99_afr=0.63899;faf95_sas=0.317918;faf99_sas=0.317918;faf95_adj=0.558362;faf99_adj=0.558362;faf95_amr=0.464912;faf99_amr=0.464913;faf95_nfe=0.542483;faf99_nfe=0.542483;faf95_eas=0.343448;faf99_eas=0.343447;vep=T|intron_variant&non_coding_transcript_variant|MODIFIER|AC087645.2|ENSG00000267737|Transcript|ENST00000586321|lincRNA||1/2|
chr17	78398114	rs2292645	T	C	28730900	PASS	AC=29726;AN=143202;AF=0.207581;variant_type=snv;n_alt_alleles=1;ReadPosRankSum=0.31;MQRankSum=-0.023;RAW_MQ=6.88157e+09;DP=1891676;MQ_DP=1911766;VarDP=1891676;MQ=59.9966;QD=15.1881;FS=1.44649e-15;SB=349083,475700,453364,613529;InbreedingCoeff=0.0150966;AS_VQSLOD=22.2618;POSITIVE_TRAIN_SITE;culprit=AS_FS;SOR=0.686;AC_asj_female=393;AN_asj_female=1762;AF_asj_female=0.223042;nhomalt_asj_female=49;AC_eas_female=348;AN_eas_female=1444;AF_eas_female=0.240997;nhomalt_eas_female=37;AC_afr_male=3325;AN_afr_male=19324;AF_afr_male=0.172066;nhomalt_afr_male=303;AC_female=15265;AN_female=73808;AF_female=0.20682;nhomalt_female=1684;AC_fin_male=1542;AN_fin_male=7946;AF_fin_male=0.19406;nhomalt_fin_male=148;AC_oth_female=211;AN_oth_female=1098;AF_oth_female=0.192168;nhomalt_oth_female=23;AC_ami=150;AN_ami=900;AF_ami=0.166667;nhomalt_ami=11;AC_oth=446;AN_oth=2150;AF_oth=0.207442;nhomalt_oth=49;AC_male=14461;AN_male=69394;AF_male=0.20839;nhomalt_male=1573;AC_ami_female=71;AN_ami_female=470;AF_ami_female=0.151064;nhomalt_ami_female=6;AC_afr=6988;AN_afr=42004;AF_afr=0.166365;nhomalt_afr=630;AC_eas_male=446;AN_eas_male=1684;AF_eas_male=0.264846;nhomalt_eas_male=63;AC_sas=788;AN_sas=3050;AF_sas=0.258361;nhomalt_sas=94;AC_nfe_female=8978;AN_nfe_female=37376;AF_nfe_female=0.240208;nhomalt_nfe_female=1102;AC_asj_male=372;AN_asj_male=1554;AF_asj_male=0.239382;nhomalt_asj_male=43;AC_raw=29789;AN_raw=143364;AF_raw=0.207786;nhomalt_raw=3273;AC_oth_male=235;AN_oth_male=1052;AF_oth_male=0.223384;nhomalt_oth_male=26;AC_nfe_male=6590;AN_nfe_male=27168;AF_nfe_male=0.242565;nhomalt_nfe_male=804;AC_asj=765;AN_asj=3316;AF_asj=0.2307;nhomalt_asj=92;AC_amr_male=1237;AN_amr_male=7752;AF_amr_male=0.159572;nhomalt_amr_male=104;nhomalt=3257;AC_amr_female=950;AN_amr_female=5908;AF_amr_female=0.160799;nhomalt_amr_female=78;AC_sas_female=153;AN_sas_female=566;AF_sas_female=0.270318;nhomalt_sas_female=17;AC_fin=2040;AN_fin=10450;AF_fin=0.195215;nhomalt_fin=193;AC_afr_female=3663;AN_afr_female=22680;AF_afr_female=0.161508;nhomalt_afr_female=327;AC_sas_male=635;AN_sas_male=2484;AF_sas_male=0.255636;nhomalt_sas_male=77;AC_amr=2187;AN_amr=13660;AF_amr=0.160102;nhomalt_amr=182;AC_nfe=15568;AN_nfe=64544;AF_nfe=0.2412;nhomalt_nfe=1906;AC_eas=794;AN_eas=3128;AF_eas=0.253836;nhomalt_eas=100;AC_ami_male=79;AN_ami_male=430;AF_ami_male=0.183721;nhomalt_ami_male=5;AC_fin_female=498;AN_fin_female=2504;AF_fin_female=0.198882;nhomalt_fin_female=45;faf95_afr=0.163105;faf99_afr=0.163105;faf95_sas=0.24341;faf99_sas=0.24341;faf95_adj=0.205604;faf99_adj=0.205604;faf95_amr=0.154513;faf99_amr=0.154513;faf95_nfe=0.238029;faf99_nfe=0.238028;faf95_eas=0.239202;faf99_eas=0.239203;vep=C|intron_variant|MODIFIER|PGS1|ENSG00000087157|Transcript|ENST00000262764|protein_coding||3/9|,C|upstream_gene_variant|MODIFIER|RF00415|ENSG00000200063|Transcript|ENST00000363193|snoRNA|||,C|intron_variant&non_coding_transcript_variant|MODIFIER|PGS1|ENSG00000087157|Transcript|ENST00000585521|processed_transcript||3/6|,C|downstream_gene_variant|MODIFIER|PGS1|ENSG00000087157|Transcript|ENST00000586325|processed_transcript|||,C|intron_variant&NMD_transcript_variant|MODIFIER|PGS1|ENSG00000087157|Transcript|ENST00000586510|nonsense_mediated_decay||4/4|,C|intron_variant|MODIFIER|PGS1|ENSG00000087157|Transcript|ENST00000587356|protein_coding||3/5|,C|intron_variant&NMD_transcript_variant|MODIFIER|PGS1|ENSG00000087157|Transcript|ENST00000588169|nonsense_mediated_decay||2/8|,C|upstream_gene_variant|MODIFIER|PGS1|ENSG00000087157|Transcript|ENST00000588281|processed_transcript|||,C|intron_variant&NMD_transcript_variant|MODIFIER|PGS1|ENSG00000087157|Transcript|ENST00000589425|nonsense_mediated_decay||2/8|,C|intron_variant&NMD_transcript_variant|MODIFIER|PGS1|ENSG00000087157|Transcript|ENST00000589426|nonsense_mediated_decay||2/8|,C|intron_variant|MODIFIER|PGS1|ENSG00000087157|Transcript|ENST00000589689|protein_coding||2/5|,C|upstream_gene_variant|MODIFIER|PGS1|ENSG00000087157|Transcript|ENST00000591996|retained_intron|||,C|intron_variant|MODIFIER|PGS1|ENSG00000087157|Transcript|ENST00000592043|protein_coding||3/6|,C|regulatory_region_variant|MODIFIER|||RegulatoryFeature|ENSR00000565440|promoter_flanking_region|||
chr17	78473786	rs618743	G	A	44246200	PASS	AC=47745;AN=142928;AF=0.334049;variant_type=snv;n_alt_alleles=1;ReadPosRankSum=0.328;MQRankSum=0.013;RAW_MQ=8.73327e+09;DP=2393692;MQ_DP=2426181;VarDP=2393692;MQ=59.9966;QD=18.4845;FS=4.82164e-16;SB=446551,462197,730359,754585;InbreedingCoeff=0.133535;AS_VQSLOD=22.2468;POSITIVE_TRAIN_SITE;culprit=AS_FS;SOR=0.691;AC_asj_female=453;AN_asj_female=1760;AF_asj_female=0.257386;nhomalt_asj_female=65;AC_eas_female=437;AN_eas_female=1442;AF_eas_female=0.303051;nhomalt_eas_female=66;AC_afr_male=11581;AN_afr_male=19256;AF_afr_male=0.601423;nhomalt_afr_male=3474;AC_female=24840;AN_female=73682;AF_female=0.337124;nhomalt_female=5319;AC_fin_male=1735;AN_fin_male=7904;AF_fin_male=0.219509;nhomalt_fin_male=188;AC_oth_female=350;AN_oth_female=1100;AF_oth_female=0.318182;nhomalt_oth_female=57;AC_ami=186;AN_ami=896;AF_ami=0.207589;nhomalt_ami=19;AC_oth=688;AN_oth=2152;AF_oth=0.319703;nhomalt_oth=110;AC_male=22905;AN_male=69246;AF_male=0.330777;nhomalt_male=4768;AC_ami_female=102;AN_ami_female=470;AF_ami_female=0.217021;nhomalt_ami_female=11;AC_afr=25047;AN_afr=41852;AF_afr=0.598466;nhomalt_afr=7453;AC_eas_male=513;AN_eas_male=1672;AF_eas_male=0.306818;nhomalt_eas_male=67;AC_sas=787;AN_sas=3036;AF_sas=0.259223;nhomalt_sas=100;AC_nfe_female=7782;AN_nfe_female=37352;AF_nfe_female=0.208342;nhomalt_nfe_female=821;AC_asj_male=406;AN_asj_male=1560;AF_asj_male=0.260256;nhomalt_asj_male=51;AC_raw=47916;AN_raw=143330;AF_raw=0.334305;nhomalt_raw=10139;AC_oth_male=338;AN_oth_male=1052;AF_oth_male=0.321293;nhomalt_oth_male=53;AC_nfe_male=5623;AN_nfe_male=27166;AF_nfe_male=0.206987;nhomalt_nfe_male=589;AC_asj=859;AN_asj=3320;AF_asj=0.258735;nhomalt_asj=116;AC_amr_male=1985;AN_amr_male=7738;AF_amr_male=0.256526;nhomalt_amr_male=253;nhomalt=10087;AC_amr_female=1527;AN_amr_female=5896;AF_amr_female=0.258989;nhomalt_amr_female=228;AC_sas_female=147;AN_sas_female=564;AF_sas_female=0.260638;nhomalt_sas_female=15;AC_fin=2311;AN_fin=10406;AF_fin=0.222083;nhomalt_fin=265;AC_afr_female=13466;AN_afr_female=22596;AF_afr_female=0.595946;nhomalt_afr_female=3979;AC_sas_male=640;AN_sas_male=2472;AF_sas_male=0.2589;nhomalt_sas_male=85;AC_amr=3512;AN_amr=13634;AF_amr=0.257591;nhomalt_amr=481;AC_nfe=13405;AN_nfe=64518;AF_nfe=0.207771;nhomalt_nfe=1410;AC_eas=950;AN_eas=3114;AF_eas=0.305074;nhomalt_eas=133;AC_ami_male=84;AN_ami_male=426;AF_ami_male=0.197183;nhomalt_ami_male=8;AC_fin_female=576;AN_fin_female=2502;AF_fin_female=0.230216;nhomalt_fin_female=77;faf95_afr=0.592259;faf99_afr=0.592259;faf95_sas=0.244213;faf99_sas=0.244213;faf95_adj=0.331538;faf99_adj=0.331538;faf95_amr=0.250483;faf99_amr=0.250484;faf95_nfe=0.204828;faf99_nfe=0.204828;faf95_eas=0.288977;faf99_eas=0.288977;vep=A|intron_variant|MODIFIER|DNAH17|ENSG00000187775|Transcript|ENST00000389840|protein_coding||54/80|,A|intron_variant|MODIFIER|DNAH17|ENSG00000187775|Transcript|ENST00000585328|protein_coding||54/80|,A|intron_variant&non_coding_transcript_variant|MODIFIER|DNAH17|ENSG00000187775|Transcript|ENST00000586052|processed_transcript||10/34|,A|upstream_gene_variant|MODIFIER|DNAH17|ENSG00000187775|Transcript|ENST00000591369|nonsense_mediated_decay|||
chr17	78553817	rs11657098	G	A	69726200	PASS	AC=63024;AN=142878;AF=0.441104;variant_type=snv;n_alt_alleles=1;ReadPosRankSum=0.324;MQRankSum=-0.019;RAW_MQ=1.25702e+10;DP=3448791;MQ_DP=3492207;VarDP=3448791;MQ=59.9958;QD=20.2176;FS=0;SB=568944,573458,1146978,1159411;InbreedingCoeff=0.0938679;AS_VQSLOD=23.8574;POSITIVE_TRAIN_SITE;culprit=AS_FS;SOR=0.696;AC_asj_female=926;AN_asj_female=1762;AF_asj_female=0.525539;nhomalt_asj_female=265;AC_eas_female=634;AN_eas_female=1442;AF_eas_female=0.439667;nhomalt_eas_female=140;AC_afr_male=4304;AN_afr_male=19248;AF_afr_male=0.223608;nhomalt_afr_male=458;AC_female=32420;AN_female=73678;AF_female=0.440023;nhomalt_female=8035;AC_fin_male=4399;AN_fin_male=7894;AF_fin_male=0.557259;nhomalt_fin_male=1212;AC_oth_female=495;AN_oth_female=1096;AF_oth_female=0.451642;nhomalt_oth_female=121;AC_ami=699;AN_ami=898;AF_ami=0.778396;nhomalt_ami=271;AC_oth=975;AN_oth=2146;AF_oth=0.454334;nhomalt_oth=242;AC_male=30604;AN_male=69200;AF_male=0.442254;nhomalt_male=7500;AC_ami_female=367;AN_ami_female=470;AF_ami_female=0.780851;nhomalt_ami_female=144;AC_afr=9317;AN_afr=41852;AF_afr=0.222618;nhomalt_afr=1025;AC_eas_male=803;AN_eas_male=1676;AF_eas_male=0.479117;nhomalt_eas_male=179;AC_sas=1301;AN_sas=3038;AF_sas=0.428242;nhomalt_sas=281;AC_nfe_female=21019;AN_nfe_female=37362;AF_nfe_female=0.562577;nhomalt_nfe_female=5897;AC_asj_male=833;AN_asj_male=1560;AF_asj_male=0.533974;nhomalt_asj_male=234;AC_raw=63176;AN_raw=143288;AF_raw=0.440902;nhomalt_raw=15585;AC_oth_male=480;AN_oth_male=1050;AF_oth_male=0.457143;nhomalt_oth_male=121;AC_nfe_male=15078;AN_nfe_male=27144;AF_nfe_male=0.555482;nhomalt_nfe_male=4206;AC_asj=1759;AN_asj=3322;AF_asj=0.5295;nhomalt_asj=499;AC_amr_male=3307;AN_amr_male=7724;AF_amr_male=0.428146;nhomalt_amr_male=728;nhomalt=15535;AC_amr_female=2372;AN_amr_female=5890;AF_amr_female=0.402716;nhomalt_amr_female=488;AC_sas_female=233;AN_sas_female=562;AF_sas_female=0.414591;nhomalt_sas_female=46;AC_fin=5760;AN_fin=10384;AF_fin=0.5547;nhomalt_fin=1579;AC_afr_female=5013;AN_afr_female=22604;AF_afr_female=0.221775;nhomalt_afr_female=567;AC_sas_male=1068;AN_sas_male=2476;AF_sas_male=0.431341;nhomalt_sas_male=235;AC_amr=5679;AN_amr=13614;AF_amr=0.417144;nhomalt_amr=1216;AC_nfe=36097;AN_nfe=64506;AF_nfe=0.559591;nhomalt_nfe=10103;AC_eas=1437;AN_eas=3118;AF_eas=0.460872;nhomalt_eas=319;AC_ami_male=332;AN_ami_male=428;AF_ami_male=0.775701;nhomalt_ami_male=127;AC_fin_female=1361;AN_fin_female=2490;AF_fin_female=0.546586;nhomalt_fin_female=367;faf95_afr=0.218837;faf99_afr=0.218837;faf95_sas=0.408902;faf99_sas=0.408902;faf95_adj=0.438217;faf99_adj=0.438217;faf95_amr=0.408081;faf99_amr=0.408081;faf95_nfe=0.554755;faf99_nfe=0.554755;faf95_eas=0.441058;faf99_eas=0.441058;vep=A|intron_variant|MODIFIER|DNAH17|ENSG00000187775|Transcript|ENST00000389840|protein_coding||14/80|,A|intron_variant|MODIFIER|DNAH17|ENSG00000187775|Transcript|ENST00000585328|protein_coding||14/80|,A|intron_variant&non_coding_transcript_variant|MODIFIER|DNAH17|ENSG00000187775|Transcript|ENST00000589793|retained_intron||10/12|
chr17	78582226	rs7222201	A	G	62384700	PASS	AC=59991;AN=143032;AF=0.419424;variant_type=snv;n_alt_alleles=1;ReadPosRankSum=0.315;MQRankSum=-0.016;RAW_MQ=1.19713e+10;DP=3293232;MQ_DP=3325822;VarDP=3293232;MQ=59.9957;QD=18.9433;FS=1.44649e-15;SB=562020,584854,1051966,1094392;InbreedingCoeff=0.0549122;AS_VQSLOD=23.4475;POSITIVE_TRAIN_SITE;culprit=AS_FS;SOR=0.693;AC_asj_female=787;AN_asj_female=1760;AF_asj_female=0.447159;nhomalt_asj_female=181;AC_eas_female=156;AN_eas_female=1446;AF_eas_female=0.107884;nhomalt_eas_female=10;AC_afr_male=5241;AN_afr_male=19290;AF_afr_male=0.271695;nhomalt_afr_male=730;AC_female=31183;AN_female=73746;AF_female=0.422843;nhomalt_female=7102;AC_fin_male=3094;AN_fin_male=7924;AF_fin_male=0.390459;nhomalt_fin_male=580;AC_oth_female=494;AN_oth_female=1096;AF_oth_female=0.45073;nhomalt_oth_female=121;AC_ami=517;AN_ami=898;AF_ami=0.575724;nhomalt_ami=144;AC_oth=967;AN_oth=2150;AF_oth=0.449767;nhomalt_oth=235;AC_male=28808;AN_male=69286;AF_male=0.415784;nhomalt_male=6428;AC_ami_female=268;AN_ami_female=468;AF_ami_female=0.57265;nhomalt_ami_female=75;AC_afr=11512;AN_afr=41944;AF_afr=0.274461;nhomalt_afr=1593;AC_eas_male=165;AN_eas_male=1682;AF_eas_male=0.0980975;nhomalt_eas_male=8;AC_sas=1499;AN_sas=3032;AF_sas=0.494393;nhomalt_sas=372;AC_nfe_female=18882;AN_nfe_female=37360;AF_nfe_female=0.505407;nhomalt_nfe_female=4802;AC_asj_male=714;AN_asj_male=1562;AF_asj_male=0.457106;nhomalt_asj_male=170;AC_raw=60131;AN_raw=143326;AF_raw=0.41954;nhomalt_raw=13572;AC_oth_male=473;AN_oth_male=1054;AF_oth_male=0.448767;nhomalt_oth_male=114;AC_nfe_male=13817;AN_nfe_male=27152;AF_nfe_male=0.508876;nhomalt_nfe_male=3511;AC_asj=1501;AN_asj=3322;AF_asj=0.451836;nhomalt_asj=351;AC_amr_male=3846;AN_amr_male=7724;AF_amr_male=0.497929;nhomalt_amr_male=949;nhomalt=13530;AC_amr_female=2979;AN_amr_female=5898;AF_amr_female=0.505086;nhomalt_amr_female=771;AC_sas_female=290;AN_sas_female=564;AF_sas_female=0.514184;nhomalt_sas_female=75;AC_fin=4150;AN_fin=10424;AF_fin=0.39812;nhomalt_fin=784;AC_afr_female=6271;AN_afr_female=22654;AF_afr_female=0.276816;nhomalt_afr_female=863;AC_sas_male=1209;AN_sas_male=2468;AF_sas_male=0.48987;nhomalt_sas_male=297;AC_amr=6825;AN_amr=13622;AF_amr=0.501028;nhomalt_amr=1720;AC_nfe=32699;AN_nfe=64512;AF_nfe=0.506867;nhomalt_nfe=8313;AC_eas=321;AN_eas=3128;AF_eas=0.102621;nhomalt_eas=18;AC_ami_male=249;AN_ami_male=430;AF_ami_male=0.57907;nhomalt_ami_male=69;AC_fin_female=1056;AN_fin_female=2500;AF_fin_female=0.4224;nhomalt_fin_female=204;faf95_afr=0.270267;faf99_afr=0.270266;faf95_sas=0.473578;faf99_sas=0.473578;faf95_adj=0.41661;faf99_adj=0.41661;faf95_amr=0.491093;faf99_amr=0.491093;faf95_nfe=0.502265;faf99_nfe=0.502264;faf95_eas=0.0933845;faf99_eas=0.093385;vep=G|upstream_gene_variant|MODIFIER|DNAH17|ENSG00000187775|Transcript|ENST00000389840|protein_coding|||,G|upstream_gene_variant|MODIFIER|DNAH17|ENSG00000187775|Transcript|ENST00000585328|protein_coding|||
chr17	78814202	rs1110274	C	A	73558700	PASS	AC=69394;AN=142926;AF=0.485524;variant_type=snv;n_alt_alleles=1;ReadPosRankSum=0.38;MQRankSum=-0.018;RAW_MQ=1.33392e+10;DP=3673067;MQ_DP=3705629;VarDP=3673067;MQ=59.9977;QD=20.0265;FS=0;SB=580549,656174,1141024,1295320;InbreedingCoeff=0.0109182;AS_VQSLOD=23.9383;POSITIVE_TRAIN_SITE;culprit=AS_FS;SOR=0.698;AC_asj_female=899;AN_asj_female=1758;AF_asj_female=0.511377;nhomalt_asj_female=226;AC_eas_female=720;AN_eas_female=1444;AF_eas_female=0.498615;nhomalt_eas_female=183;AC_afr_male=7899;AN_afr_male=19266;AF_afr_male=0.409997;nhomalt_afr_male=1615;AC_female=35639;AN_female=73686;AF_female=0.48366;nhomalt_female=8650;AC_fin_male=4568;AN_fin_male=7904;AF_fin_male=0.577935;nhomalt_fin_male=1301;AC_oth_female=498;AN_oth_female=1096;AF_oth_female=0.45438;nhomalt_oth_female=108;AC_ami=351;AN_ami=900;AF_ami=0.39;nhomalt_ami=71;AC_oth=990;AN_oth=2148;AF_oth=0.460894;nhomalt_oth=216;AC_male=33755;AN_male=69240;AF_male=0.487507;nhomalt_male=8378;AC_ami_female=191;AN_ami_female=470;AF_ami_female=0.406383;nhomalt_ami_female=39;AC_afr=17102;AN_afr=41872;AF_afr=0.408435;nhomalt_afr=3417;AC_eas_male=849;AN_eas_male=1682;AF_eas_male=0.504756;nhomalt_eas_male=211;AC_sas=1150;AN_sas=3030;AF_sas=0.379538;nhomalt_sas=220;AC_nfe_female=19844;AN_nfe_female=37358;AF_nfe_female=0.531185;nhomalt_nfe_female=5257;AC_asj_male=799;AN_asj_male=1562;AF_asj_male=0.511524;nhomalt_asj_male=200;AC_raw=69603;AN_raw=143326;AF_raw=0.485627;nhomalt_raw=17096;AC_oth_male=492;AN_oth_male=1052;AF_oth_male=0.467681;nhomalt_oth_male=108;AC_nfe_male=14550;AN_nfe_male=27150;AF_nfe_male=0.535912;nhomalt_nfe_male=3927;AC_asj=1698;AN_asj=3320;AF_asj=0.511446;nhomalt_asj=426;AC_amr_male=3488;AN_amr_male=7724;AF_amr_male=0.451579;nhomalt_amr_male=800;nhomalt=17028;AC_amr_female=2627;AN_amr_female=5892;AF_amr_female=0.445859;nhomalt_amr_female=593;AC_sas_female=200;AN_sas_female=560;AF_sas_female=0.357143;nhomalt_sas_female=36;AC_fin=6025;AN_fin=10406;AF_fin=0.578993;nhomalt_fin=1707;AC_afr_female=9203;AN_afr_female=22606;AF_afr_female=0.407104;nhomalt_afr_female=1802;AC_sas_male=950;AN_sas_male=2470;AF_sas_male=0.384615;nhomalt_sas_male=184;AC_amr=6115;AN_amr=13616;AF_amr=0.449104;nhomalt_amr=1393;AC_nfe=34394;AN_nfe=64508;AF_nfe=0.533174;nhomalt_nfe=9184;AC_eas=1569;AN_eas=3126;AF_eas=0.501919;nhomalt_eas=394;AC_ami_male=160;AN_ami_male=430;AF_ami_male=0.372093;nhomalt_ami_male=32;AC_fin_female=1457;AN_fin_female=2502;AF_fin_female=0.582334;nhomalt_fin_female=406;faf95_afr=0.403311;faf99_afr=0.403311;faf95_sas=0.361318;faf99_sas=0.361318;faf95_adj=0.482496;faf99_adj=0.482496;faf95_amr=0.439699;faf99_amr=0.439698;faf95_nfe=0.528453;faf99_nfe=0.528454;faf95_eas=0.48126;faf99_eas=0.48126;vep=A|intron_variant|MODIFIER|USP36|ENSG00000055483|Transcript|ENST00000312010|protein_coding||11/19|,A|intron_variant|MODIFIER|USP36|ENSG00000055483|Transcript|ENST00000449938|protein_coding||9/12|,A|intron_variant|MODIFIER|USP36|ENSG00000055483|Transcript|ENST00000542802|protein_coding||11/20|,A|intron_variant|MODIFIER|USP36|ENSG00000055483|Transcript|ENST00000586066|protein_coding||8/9|,A|intron_variant|MODIFIER|USP36|ENSG00000055483|Transcript|ENST00000588086|non_stop_decay||11/16|,A|intron_variant&non_coding_transcript_variant|MODIFIER|USP36|ENSG00000055483|Transcript|ENST00000588467|processed_transcript||3/5|,A|intron_variant&NMD_transcript_variant|MODIFIER|USP36|ENSG00000055483|Transcript|ENST00000589225|nonsense_mediated_decay||11/20|,A|downstream_gene_variant|MODIFIER|USP36|ENSG00000055483|Transcript|ENST00000589254|retained_intron|||,A|intron_variant&non_coding_transcript_variant|MODIFIER|USP36|ENSG00000055483|Transcript|ENST00000590312|retained_intron||2/3|
chr17	79088999	rs6501278	T	C	80866500	PASS	AC=52003;AN=142964;AF=0.363749;variant_type=snv;n_alt_alleles=1;ReadPosRankSum=0.375;MQRankSum=-0.02;RAW_MQ=1.16013e+10;DP=3202262;MQ_DP=3222899;VarDP=3202262;MQ=59.9972;QD=25.2529;FS=0;SB=615756,602676,997363,986467;InbreedingCoeff=0.0341923;AS_VQSLOD=23.0883;POSITIVE_TRAIN_SITE;culprit=AS_FS;SOR=0.683;AC_asj_female=614;AN_asj_female=1760;AF_asj_female=0.348864;nhomalt_asj_female=106;AC_eas_female=489;AN_eas_female=1436;AF_eas_female=0.340529;nhomalt_eas_female=74;AC_afr_male=9213;AN_afr_male=19252;AF_afr_male=0.478548;nhomalt_afr_male=2202;AC_female=27243;AN_female=73692;AF_female=0.369687;nhomalt_female=5331;AC_fin_male=1597;AN_fin_male=7950;AF_fin_male=0.200881;nhomalt_fin_male=151;AC_oth_female=377;AN_oth_female=1100;AF_oth_female=0.342727;nhomalt_oth_female=65;AC_ami=362;AN_ami=894;AF_ami=0.404922;nhomalt_ami=70;AC_oth=745;AN_oth=2154;AF_oth=0.345868;nhomalt_oth=133;AC_male=24760;AN_male=69272;AF_male=0.357432;nhomalt_male=4666;AC_ami_female=186;AN_ami_female=466;AF_ami_female=0.399142;nhomalt_ami_female=37;AC_afr=20165;AN_afr=41868;AF_afr=0.481633;nhomalt_afr=4894;AC_eas_male=594;AN_eas_male=1670;AF_eas_male=0.355689;nhomalt_eas_male=95;AC_sas=1172;AN_sas=3044;AF_sas=0.38502;nhomalt_sas=235;AC_nfe_female=11768;AN_nfe_female=37350;AF_nfe_female=0.315074;nhomalt_nfe_female=1868;AC_asj_male=581;AN_asj_male=1562;AF_asj_male=0.371959;nhomalt_asj_male=102;AC_raw=52273;AN_raw=143374;AF_raw=0.364592;nhomalt_raw=10097;AC_oth_male=368;AN_oth_male=1054;AF_oth_male=0.349146;nhomalt_oth_male=68;AC_nfe_male=8589;AN_nfe_male=27140;AF_nfe_male=0.31647;nhomalt_nfe_male=1355;AC_asj=1195;AN_asj=3322;AF_asj=0.359723;nhomalt_asj=208;AC_amr_male=2701;AN_amr_male=7734;AF_amr_male=0.349237;nhomalt_amr_male=480;nhomalt=9997;AC_amr_female=2086;AN_amr_female=5896;AF_amr_female=0.353799;nhomalt_amr_female=386;AC_sas_female=231;AN_sas_female=562;AF_sas_female=0.411032;nhomalt_sas_female=55;AC_fin=2137;AN_fin=10456;AF_fin=0.20438;nhomalt_fin=199;AC_afr_female=10952;AN_afr_female=22616;AF_afr_female=0.484259;nhomalt_afr_female=2692;AC_sas_male=941;AN_sas_male=2482;AF_sas_male=0.37913;nhomalt_sas_male=180;AC_amr=4787;AN_amr=13630;AF_amr=0.351211;nhomalt_amr=866;AC_nfe=20357;AN_nfe=64490;AF_nfe=0.315661;nhomalt_nfe=3223;AC_eas=1083;AN_eas=3106;AF_eas=0.34868;nhomalt_eas=169;AC_ami_male=176;AN_ami_male=428;AF_ami_male=0.411215;nhomalt_ami_male=33;AC_fin_female=540;AN_fin_female=2506;AF_fin_female=0.215483;nhomalt_fin_female=48;faf95_afr=0.476067;faf99_afr=0.476067;faf95_sas=0.366708;faf99_sas=0.366709;faf95_adj=0.361129;faf99_adj=0.361128;faf95_amr=0.342902;faf99_amr=0.342903;faf95_nfe=0.312031;faf99_nfe=0.312031;faf95_eas=0.331437;faf99_eas=0.331437;vep=C|downstream_gene_variant|MODIFIER|ENGASE|ENSG00000167280|Transcript|ENST00000300682|nonsense_mediated_decay|||,C|downstream_gene_variant|MODIFIER|ENGASE|ENSG00000167280|Transcript|ENST00000577783|retained_intron|||,C|downstream_gene_variant|MODIFIER|RBFOX3|ENSG00000167281|Transcript|ENST00000578998|retained_intron|||,C|downstream_gene_variant|MODIFIER|ENGASE|ENSG00000167280|Transcript|ENST00000579016|protein_coding|||,C|downstream_gene_variant|MODIFIER|ENGASE|ENSG00000167280|Transcript|ENST00000579809|retained_intron|||,C|downstream_gene_variant|MODIFIER|RBFOX3|ENSG00000167281|Transcript|ENST00000580155|protein_coding|||,C|downstream_gene_variant|MODIFIER|RBFOX3|ENSG00000167281|Transcript|ENST00000581393|retained_intron|||,C|downstream_gene_variant|MODIFIER|RBFOX3|ENSG00000167281|Transcript|ENST00000582043|protein_coding|||,C|downstream_gene_variant|MODIFIER|RBFOX3|ENSG00000167281|Transcript|ENST00000582880|protein_coding|||,C|downstream_gene_variant|MODIFIER|RBFOX3|ENSG00000167281|Transcript|ENST00000582894|protein_coding|||,C|downstream_gene_variant|MODIFIER|RBFOX3|ENSG00000167281|Transcript|ENST00000583458|protein_coding|||,C|downstream_gene_variant|MODIFIER|ENGASE|ENSG00000167280|Transcript|ENST00000584568|processed_transcript|||,C|downstream_gene_variant|MODIFIER|ENGASE|ENSG00000167280|Transcript|ENST00000585160|processed_transcript|||,C|downstream_gene_variant|MODIFIER|RBFOX3|ENSG00000167281|Transcript|ENST00000648001|protein_coding|||,C|regulatory_region_variant|MODIFIER|||RegulatoryFeature|ENSR00000284635|CTCF_binding_site|||
chr17	79196371	rs2703549	G	T	94833500	PASS	AC=79852;AN=143092;AF=0.558047;variant_type=snv;n_alt_alleles=1;ReadPosRankSum=0.359;MQRankSum=-0.018;RAW_MQ=1.51571e+10;DP=4177360;MQ_DP=4210769;VarDP=4177360;MQ=59.9967;QD=22.7018;FS=0;SB=546967,578025,1480817,1571551;InbreedingCoeff=0.116345;AS_VQSLOD=24.6678;POSITIVE_TRAIN_SITE;culprit=AS_FS;SOR=0.697;AC_asj_female=1139;AN_asj_female=1760;AF_asj_female=0.647159;nhomalt_asj_female=360;AC_eas_female=755;AN_eas_female=1446;AF_eas_female=0.52213;nhomalt_eas_female=197;AC_afr_male=5781;AN_afr_male=19280;AF_afr_male=0.299844;nhomalt_afr_male=861;AC_female=41041;AN_female=73786;AF_female=0.556217;nhomalt_female=12448;AC_fin_male=5453;AN_fin_male=7942;AF_fin_male=0.686603;nhomalt_fin_male=1878;AC_oth_female=659;AN_oth_female=1100;AF_oth_female=0.599091;nhomalt_oth_female=198;AC_ami=733;AN_ami=900;AF_ami=0.814444;nhomalt_ami=296;AC_oth=1274;AN_oth=2152;AF_oth=0.592007;nhomalt_oth=381;AC_male=38811;AN_male=69306;AF_male=0.559995;nhomalt_male=11882;AC_ami_female=382;AN_ami_female=470;AF_ami_female=0.812766;nhomalt_ami_female=153;AC_afr=12715;AN_afr=41926;AF_afr=0.303272;nhomalt_afr=1910;AC_eas_male=903;AN_eas_male=1684;AF_eas_male=0.536223;nhomalt_eas_male=237;AC_sas=1493;AN_sas=3036;AF_sas=0.491765;nhomalt_sas=380;AC_nfe_female=25551;AN_nfe_female=37392;AF_nfe_female=0.683328;nhomalt_nfe_female=8711;AC_asj_male=980;AN_asj_male=1560;AF_asj_male=0.628205;nhomalt_asj_male=302;AC_raw=79991;AN_raw=143362;AF_raw=0.557965;nhomalt_raw=24373;AC_oth_male=615;AN_oth_male=1052;AF_oth_male=0.584601;nhomalt_oth_male=183;AC_nfe_male=18739;AN_nfe_male=27154;AF_nfe_male=0.690101;nhomalt_nfe_male=6479;AC_asj=2119;AN_asj=3320;AF_asj=0.638253;nhomalt_asj=662;AC_amr_male=4759;AN_amr_male=7730;AF_amr_male=0.615653;nhomalt_amr_male=1487;nhomalt=24330;AC_amr_female=3645;AN_amr_female=5906;AF_amr_female=0.617169;nhomalt_amr_female=1136;AC_sas_female=263;AN_sas_female=562;AF_sas_female=0.467972;nhomalt_sas_female=68;AC_fin=7166;AN_fin=10446;AF_fin=0.686004;nhomalt_fin=2454;AC_afr_female=6934;AN_afr_female=22646;AF_afr_female=0.306191;nhomalt_afr_female=1049;AC_sas_male=1230;AN_sas_male=2474;AF_sas_male=0.497171;nhomalt_sas_male=312;AC_amr=8404;AN_amr=13636;AF_amr=0.61631;nhomalt_amr=2623;AC_nfe=44290;AN_nfe=64546;AF_nfe=0.686177;nhomalt_nfe=15190;AC_eas=1658;AN_eas=3130;AF_eas=0.529712;nhomalt_eas=434;AC_ami_male=351;AN_ami_male=430;AF_ami_male=0.816279;nhomalt_ami_male=143;AC_fin_female=1713;AN_fin_female=2504;AF_fin_female=0.684105;nhomalt_fin_female=576;faf95_afr=0.298861;faf99_afr=0.298862;faf95_sas=0.47102;faf99_sas=0.47102;faf95_adj=0.554801;faf99_adj=0.554802;faf95_amr=0.605292;faf99_amr=0.605293;faf95_nfe=0.680823;faf99_nfe=0.680822;faf95_eas=0.508497;faf99_eas=0.508497;vep=T|intron_variant|MODIFIER|RBFOX3|ENSG00000167281|Transcript|ENST00000580155|protein_coding||4/14|,T|intron_variant|MODIFIER|RBFOX3|ENSG00000167281|Transcript|ENST00000582043|protein_coding||1/10|,T|intron_variant|MODIFIER|RBFOX3|ENSG00000167281|Transcript|ENST00000582139|protein_coding||1/1|,T|intron_variant|MODIFIER|RBFOX3|ENSG00000167281|Transcript|ENST00000583458|protein_coding||3/13|,T|intron_variant|MODIFIER|RBFOX3|ENSG00000167281|Transcript|ENST00000584778|protein_coding||4/13|
chr17	79206748	rs4789955	G	A	67600300	PASS	AC=58677;AN=143078;AF=0.410105;variant_type=snv;n_alt_alleles=1;ReadPosRankSum=0.256;MQRankSum=-0.017;RAW_MQ=1.21539e+10;DP=3350095;MQ_DP=3376513;VarDP=3350095;MQ=59.9963;QD=20.1786;FS=9.64327e-16;SB=561138,560559,1106432,1121966;InbreedingCoeff=0.130047;AS_VQSLOD=21.7564;culprit=AS_FS;SOR=0.706;AC_asj_female=878;AN_asj_female=1762;AF_asj_female=0.498297;nhomalt_asj_female=217;AC_eas_female=473;AN_eas_female=1444;AF_eas_female=0.327562;nhomalt_eas_female=85;AC_afr_male=2767;AN_afr_male=19300;AF_afr_male=0.143368;nhomalt_afr_male=197;AC_female=30020;AN_female=73754;AF_female=0.407029;nhomalt_female=7272;AC_fin_male=4426;AN_fin_male=7932;AF_fin_male=0.557993;nhomalt_fin_male=1213;AC_oth_female=460;AN_oth_female=1100;AF_oth_female=0.418182;nhomalt_oth_female=97;AC_ami=642;AN_ami=898;AF_ami=0.714922;nhomalt_ami=230;AC_oth=907;AN_oth=2150;AF_oth=0.42186;nhomalt_oth=204;AC_male=28657;AN_male=69324;AF_male=0.413378;nhomalt_male=7004;AC_ami_female=351;AN_ami_female=468;AF_ami_female=0.75;nhomalt_ami_female=134;AC_afr=6094;AN_afr=41956;AF_afr=0.145247;nhomalt_afr=457;AC_eas_male=570;AN_eas_male=1680;AF_eas_male=0.339286;nhomalt_eas_male=106;AC_sas=1511;AN_sas=3036;AF_sas=0.497694;nhomalt_sas=384;AC_nfe_female=20319;AN_nfe_female=37364;AF_nfe_female=0.543812;nhomalt_nfe_female=5482;AC_asj_male=743;AN_asj_male=1560;AF_asj_male=0.476282;nhomalt_asj_male=187;AC_raw=58794;AN_raw=143350;AF_raw=0.410143;nhomalt_raw=14312;AC_oth_male=447;AN_oth_male=1050;AF_oth_male=0.425714;nhomalt_oth_male=107;AC_nfe_male=14830;AN_nfe_male=27152;AF_nfe_male=0.546184;nhomalt_nfe_male=4061;AC_asj=1621;AN_asj=3322;AF_asj=0.487959;nhomalt_asj=404;AC_amr_male=3358;AN_amr_male=7744;AF_amr_male=0.433626;nhomalt_amr_male=730;nhomalt=14276;AC_amr_female=2592;AN_amr_female=5898;AF_amr_female=0.439471;nhomalt_amr_female=568;AC_sas_female=286;AN_sas_female=560;AF_sas_female=0.510714;nhomalt_sas_female=77;AC_fin=5760;AN_fin=10434;AF_fin=0.552041;nhomalt_fin=1565;AC_afr_female=3327;AN_afr_female=22656;AF_afr_female=0.146849;nhomalt_afr_female=260;AC_sas_male=1225;AN_sas_male=2476;AF_sas_male=0.49475;nhomalt_sas_male=307;AC_amr=5950;AN_amr=13642;AF_amr=0.436153;nhomalt_amr=1298;AC_nfe=35149;AN_nfe=64516;AF_nfe=0.544811;nhomalt_nfe=9543;AC_eas=1043;AN_eas=3124;AF_eas=0.333867;nhomalt_eas=191;AC_ami_male=291;AN_ami_male=430;AF_ami_male=0.676744;nhomalt_ami_male=96;AC_fin_female=1334;AN_fin_female=2502;AF_fin_female=0.533173;nhomalt_fin_female=352;faf95_afr=0.1422;faf99_afr=0.1422;faf95_sas=0.476823;faf99_sas=0.476823;faf95_adj=0.407323;faf99_adj=0.407323;faf95_amr=0.426894;faf99_amr=0.426894;faf95_nfe=0.540039;faf99_nfe=0.540039;faf95_eas=0.317046;faf99_eas=0.317046;vep=A|intron_variant|MODIFIER|RBFOX3|ENSG00000167281|Transcript|ENST00000580155|protein_coding||4/14|,A|intron_variant|MODIFIER|RBFOX3|ENSG00000167281|Transcript|ENST00000582043|protein_coding||1/10|,A|intron_variant|MODIFIER|RBFOX3|ENSG00000167281|Transcript|ENST00000582139|protein_coding||1/1|,A|intron_variant|MODIFIER|RBFOX3|ENSG00000167281|Transcript|ENST00000583458|protein_coding||3/13|,A|intron_variant|MODIFIER|RBFOX3|ENSG00000167281|Transcript|ENST00000584778|protein_coding||4/13|
chr17	79246981	rs12051618	A	G	70901700	PASS	AC=66843;AN=143046;AF=0.467283;variant_type=snv;n_alt_alleles=1;ReadPosRankSum=0.317;MQRankSum=-0.015;RAW_MQ=1.34224e+10;DP=3694306;MQ_DP=3728932;VarDP=3694306;MQ=59.9961;QD=19.1922;FS=0;SB=607004,651082,1167637,1268583;InbreedingCoeff=0.00834364;AS_VQSLOD=23.734;POSITIVE_TRAIN_SITE;culprit=AS_FS;SOR=0.706;AC_asj_female=877;AN_asj_female=1762;AF_asj_female=0.49773;nhomalt_asj_female=220;AC_eas_female=582;AN_eas_female=1442;AF_eas_female=0.403606;nhomalt_eas_female=120;AC_afr_male=8517;AN_afr_male=19282;AF_afr_male=0.441707;nhomalt_afr_male=1885;AC_female=34531;AN_female=73752;AF_female=0.468204;nhomalt_female=8147;AC_fin_male=3805;AN_fin_male=7932;AF_fin_male=0.479702;nhomalt_fin_male=903;AC_oth_female=537;AN_oth_female=1098;AF_oth_female=0.489071;nhomalt_oth_female=136;AC_ami=449;AN_ami=892;AF_ami=0.503363;nhomalt_ami=114;AC_oth=1019;AN_oth=2148;AF_oth=0.474395;nhomalt_oth=239;AC_male=32312;AN_male=69294;AF_male=0.466303;nhomalt_male=7606;AC_ami_female=237;AN_ami_female=464;AF_ami_female=0.510776;nhomalt_ami_female=66;AC_afr=18476;AN_afr=41930;AF_afr=0.440639;nhomalt_afr=4093;AC_eas_male=736;AN_eas_male=1682;AF_eas_male=0.437574;nhomalt_eas_male=151;AC_sas=1552;AN_sas=3040;AF_sas=0.510526;nhomalt_sas=393;AC_nfe_female=18335;AN_nfe_female=37372;AF_nfe_female=0.490608;nhomalt_nfe_female=4481;AC_asj_male=727;AN_asj_male=1560;AF_asj_male=0.466026;nhomalt_asj_male=175;AC_raw=67013;AN_raw=143354;AF_raw=0.467465;nhomalt_raw=15812;AC_oth_male=482;AN_oth_male=1050;AF_oth_male=0.459048;nhomalt_oth_male=103;AC_nfe_male=13281;AN_nfe_male=27148;AF_nfe_male=0.489207;nhomalt_nfe_male=3313;AC_asj=1604;AN_asj=3322;AF_asj=0.482842;nhomalt_asj=395;AC_amr_male=3288;AN_amr_male=7736;AF_amr_male=0.425026;nhomalt_amr_male=712;nhomalt=15753;AC_amr_female=2548;AN_amr_female=5900;AF_amr_female=0.431864;nhomalt_amr_female=558;AC_sas_female=288;AN_sas_female=564;AF_sas_female=0.510638;nhomalt_sas_female=77;AC_fin=4973;AN_fin=10434;AF_fin=0.476615;nhomalt_fin=1184;AC_afr_female=9959;AN_afr_female=22648;AF_afr_female=0.43973;nhomalt_afr_female=2208;AC_sas_male=1264;AN_sas_male=2476;AF_sas_male=0.510501;nhomalt_sas_male=316;AC_amr=5836;AN_amr=13636;AF_amr=0.427985;nhomalt_amr=1270;AC_nfe=31616;AN_nfe=64520;AF_nfe=0.490019;nhomalt_nfe=7794;AC_eas=1318;AN_eas=3124;AF_eas=0.421895;nhomalt_eas=271;AC_ami_male=212;AN_ami_male=428;AF_ami_male=0.495327;nhomalt_ami_male=48;AC_fin_female=1168;AN_fin_female=2502;AF_fin_female=0.466827;nhomalt_fin_female=281;faf95_afr=0.43532;faf99_afr=0.43532;faf95_sas=0.489399;faf99_sas=0.489398;faf95_adj=0.464314;faf99_adj=0.464314;faf95_amr=0.418811;faf99_amr=0.418811;faf95_nfe=0.485494;faf99_nfe=0.485494;faf95_eas=0.402963;faf99_eas=0.402963;vep=G|intron_variant&non_coding_transcript_variant|MODIFIER|RBFOX3|ENSG00000167281|Transcript|ENST00000578887|processed_transcript||2/2|,G|intron_variant|MODIFIER|RBFOX3|ENSG00000167281|Transcript|ENST00000580155|protein_coding||3/14|,G|intron_variant|MODIFIER|RBFOX3|ENSG00000167281|Transcript|ENST00000583458|protein_coding||2/13|,G|intron_variant|MODIFIER|RBFOX3|ENSG00000167281|Transcript|ENST00000584778|protein_coding||3/13|,G|regulatory_region_variant|MODIFIER|||RegulatoryFeature|ENSR00000565744|open_chromatin_region|||
chr17	79300239	rs2168477	G	A	79994300	PASS	AC=75034;AN=142966;AF=0.524838;variant_type=snv;n_alt_alleles=1;ReadPosRankSum=0.39;MQRankSum=0;RAW_MQ=1.38702e+10;DP=3801316;MQ_DP=3854740;VarDP=3801316;MQ=59.9853;QD=21.0438;FS=0;SB=620459,580912,1336869,1263076;InbreedingCoeff=0.012528;AS_VQSLOD=23.675;POSITIVE_TRAIN_SITE;culprit=AS_FS;SOR=0.684;AC_asj_female=1072;AN_asj_female=1760;AF_asj_female=0.609091;nhomalt_asj_female=332;AC_eas_female=843;AN_eas_female=1440;AF_eas_female=0.585417;nhomalt_eas_female=248;AC_afr_male=10684;AN_afr_male=19274;AF_afr_male=0.554322;nhomalt_afr_male=3020;AC_female=38421;AN_female=73722;AF_female=0.521161;nhomalt_female=10099;AC_fin_male=4271;AN_fin_male=7902;AF_fin_male=0.540496;nhomalt_fin_male=1126;AC_oth_female=595;AN_oth_female=1094;AF_oth_female=0.543876;nhomalt_oth_female=162;AC_ami=510;AN_ami=898;AF_ami=0.567929;nhomalt_ami=141;AC_oth=1190;AN_oth=2144;AF_oth=0.555037;nhomalt_oth=327;AC_male=36613;AN_male=69244;AF_male=0.528753;nhomalt_male=9802;AC_ami_female=263;AN_ami_female=470;AF_ami_female=0.559574;nhomalt_ami_female=72;AC_afr=23369;AN_afr=41910;AF_afr=0.5576;nhomalt_afr=6550;AC_eas_male=968;AN_eas_male=1674;AF_eas_male=0.578256;nhomalt_eas_male=277;AC_sas=1419;AN_sas=3036;AF_sas=0.467391;nhomalt_sas=333;AC_nfe_female=17860;AN_nfe_female=37356;AF_nfe_female=0.478103;nhomalt_nfe_female=4306;AC_asj_male=941;AN_asj_male=1562;AF_asj_male=0.602433;nhomalt_asj_male=279;AC_raw=75212;AN_raw=143334;AF_raw=0.524732;nhomalt_raw=19957;AC_oth_male=595;AN_oth_male=1050;AF_oth_male=0.566667;nhomalt_oth_male=165;AC_nfe_male=13099;AN_nfe_male=27144;AF_nfe_male=0.482574;nhomalt_nfe_male=3165;AC_asj=2013;AN_asj=3322;AF_asj=0.60596;nhomalt_asj=611;AC_amr_male=4646;AN_amr_male=7738;AF_amr_male=0.600414;nhomalt_amr_male=1427;nhomalt=19901;AC_amr_female=3452;AN_amr_female=5902;AF_amr_female=0.584886;nhomalt_amr_female=1005;AC_sas_female=257;AN_sas_female=564;AF_sas_female=0.455674;nhomalt_sas_female=59;AC_fin=5665;AN_fin=10402;AF_fin=0.544607;nhomalt_fin=1511;AC_afr_female=12685;AN_afr_female=22636;AF_afr_female=0.560391;nhomalt_afr_female=3530;AC_sas_male=1162;AN_sas_male=2472;AF_sas_male=0.470065;nhomalt_sas_male=274;AC_amr=8098;AN_amr=13640;AF_amr=0.593695;nhomalt_amr=2432;AC_nfe=30959;AN_nfe=64500;AF_nfe=0.479984;nhomalt_nfe=7471;AC_eas=1811;AN_eas=3114;AF_eas=0.581567;nhomalt_eas=525;AC_ami_male=247;AN_ami_male=428;AF_ami_male=0.577103;nhomalt_ami_male=69;AC_fin_female=1394;AN_fin_female=2500;AF_fin_female=0.5576;nhomalt_fin_female=385;faf95_afr=0.551613;faf99_afr=0.551613;faf95_sas=0.447171;faf99_sas=0.447171;faf95_adj=0.52169;faf99_adj=0.52169;faf95_amr=0.582884;faf99_amr=0.582885;faf95_nfe=0.475506;faf99_nfe=0.475506;faf95_eas=0.559272;faf99_eas=0.559273;vep=A|intron_variant&non_coding_transcript_variant|MODIFIER|RBFOX3|ENSG00000167281|Transcript|ENST00000578887|processed_transcript||2/2|,A|intron_variant|MODIFIER|RBFOX3|ENSG00000167281|Transcript|ENST00000580155|protein_coding||3/14|,A|intron_variant&non_coding_transcript_variant|MODIFIER|RBFOX3|ENSG00000167281|Transcript|ENST00000582344|processed_transcript||1/1|,A|intron_variant|MODIFIER|RBFOX3|ENSG00000167281|Transcript|ENST00000583458|protein_coding||2/13|,A|intron_variant|MODIFIER|RBFOX3|ENSG00000167281|Transcript|ENST00000584778|protein_coding||3/13|
chr17	79373325	rs4790022	A	G	65819900	PASS	AC=61136;AN=142934;AF=0.427722;variant_type=snv;n_alt_alleles=1;ReadPosRankSum=0.372;MQRankSum=-0.036;RAW_MQ=1.21065e+10;DP=3321182;MQ_DP=3363359;VarDP=3321182;MQ=59.9959;QD=19.8182;FS=9.64327e-16;SB=591194,540912,1149762,1039314;InbreedingCoeff=0.0667648;AS_VQSLOD=23.3522;POSITIVE_TRAIN_SITE;culprit=AS_FS;SOR=0.705;AC_asj_female=857;AN_asj_female=1752;AF_asj_female=0.489155;nhomalt_asj_female=202;AC_eas_female=536;AN_eas_female=1442;AF_eas_female=0.371706;nhomalt_eas_female=106;AC_afr_male=4532;AN_afr_male=19278;AF_afr_male=0.235087;nhomalt_afr_male=546;AC_female=31526;AN_female=73700;AF_female=0.427761;nhomalt_female=7337;AC_fin_male=3060;AN_fin_male=7880;AF_fin_male=0.388325;nhomalt_fin_male=587;AC_oth_female=516;AN_oth_female=1098;AF_oth_female=0.469945;nhomalt_oth_female=118;AC_ami=566;AN_ami=898;AF_ami=0.63029;nhomalt_ami=182;AC_oth=1032;AN_oth=2152;AF_oth=0.479554;nhomalt_oth=244;AC_male=29610;AN_male=69234;AF_male=0.42768;nhomalt_male=6901;AC_ami_female=308;AN_ami_female=468;AF_ami_female=0.65812;nhomalt_ami_female=109;AC_afr=9959;AN_afr=41914;AF_afr=0.237606;nhomalt_afr=1177;AC_eas_male=619;AN_eas_male=1680;AF_eas_male=0.368452;nhomalt_eas_male=110;AC_sas=1477;AN_sas=3034;AF_sas=0.486816;nhomalt_sas=351;AC_nfe_female=19352;AN_nfe_female=37348;AF_nfe_female=0.518154;nhomalt_nfe_female=4996;AC_asj_male=781;AN_asj_male=1562;AF_asj_male=0.5;nhomalt_asj_male=187;AC_raw=61303;AN_raw=143318;AF_raw=0.427741;nhomalt_raw=14282;AC_oth_male=516;AN_oth_male=1054;AF_oth_male=0.489564;nhomalt_oth_male=126;AC_nfe_male=14135;AN_nfe_male=27142;AF_nfe_male=0.52078;nhomalt_nfe_male=3666;AC_asj=1638;AN_asj=3314;AF_asj=0.494267;nhomalt_asj=389;AC_amr_male=4494;AN_amr_male=7738;AF_amr_male=0.58077;nhomalt_amr_male=1316;nhomalt=14238;AC_amr_female=3318;AN_amr_female=5892;AF_amr_female=0.563136;nhomalt_amr_female=943;AC_sas_female=262;AN_sas_female=564;AF_sas_female=0.464539;nhomalt_sas_female=61;AC_fin=4010;AN_fin=10380;AF_fin=0.38632;nhomalt_fin=758;AC_afr_female=5427;AN_afr_female=22636;AF_afr_female=0.239751;nhomalt_afr_female=631;AC_sas_male=1215;AN_sas_male=2470;AF_sas_male=0.491903;nhomalt_sas_male=290;AC_amr=7812;AN_amr=13630;AF_amr=0.573147;nhomalt_amr=2259;AC_nfe=33487;AN_nfe=64490;AF_nfe=0.519259;nhomalt_nfe=8662;AC_eas=1155;AN_eas=3122;AF_eas=0.369955;nhomalt_eas=216;AC_ami_male=258;AN_ami_male=430;AF_ami_male=0.6;nhomalt_ami_male=73;AC_fin_female=950;AN_fin_female=2500;AF_fin_female=0.38;nhomalt_fin_female=171;faf95_afr=0.233703;faf99_afr=0.233703;faf95_sas=0.466169;faf99_sas=0.466169;faf95_adj=0.42488;faf99_adj=0.42488;faf95_amr=0.562522;faf99_amr=0.562523;faf95_nfe=0.5146;faf99_nfe=0.5146;faf95_eas=0.352233;faf99_eas=0.352233;vep=G|intron_variant&non_coding_transcript_variant|MODIFIER|RBFOX3|ENSG00000167281|Transcript|ENST00000578887|processed_transcript||1/2|,G|intron_variant|MODIFIER|RBFOX3|ENSG00000167281|Transcript|ENST00000580155|protein_coding||2/14|,G|intron_variant|MODIFIER|RBFOX3|ENSG00000167281|Transcript|ENST00000583458|protein_coding||1/13|,G|intron_variant|MODIFIER|RBFOX3|ENSG00000167281|Transcript|ENST00000584778|protein_coding||2/13|
chr17	79416097	rs872016	C	T	36795700	PASS	AC=33724;AN=143144;AF=0.235595;variant_type=snv;n_alt_alleles=1;ReadPosRankSum=0.378;MQRankSum=-0.018;RAW_MQ=8.28073e+09;DP=2275881;MQ_DP=2300435;VarDP=2275881;MQ=59.997;QD=16.1677;FS=4.82164e-16;SB=526123,455305,694377,600076;InbreedingCoeff=0.00594315;AS_VQSLOD=22.6441;POSITIVE_TRAIN_SITE;culprit=AS_FS;SOR=0.695;AC_asj_female=487;AN_asj_female=1762;AF_asj_female=0.27639;nhomalt_asj_female=66;AC_eas_female=238;AN_eas_female=1448;AF_eas_female=0.164365;nhomalt_eas_female=25;AC_afr_male=4251;AN_afr_male=19312;AF_afr_male=0.220122;nhomalt_afr_male=464;AC_female=17703;AN_female=73788;AF_female=0.239917;nhomalt_female=2138;AC_fin_male=1464;AN_fin_male=7958;AF_fin_male=0.183966;nhomalt_fin_male=128;AC_oth_female=248;AN_oth_female=1100;AF_oth_female=0.225455;nhomalt_oth_female=29;AC_ami=221;AN_ami=900;AF_ami=0.245556;nhomalt_ami=30;AC_oth=510;AN_oth=2154;AF_oth=0.236769;nhomalt_oth=54;AC_male=16021;AN_male=69356;AF_male=0.230997;nhomalt_male=1903;AC_ami_female=118;AN_ami_female=470;AF_ami_female=0.251064;nhomalt_ami_female=19;AC_afr=9162;AN_afr=41992;AF_afr=0.218184;nhomalt_afr=997;AC_eas_male=276;AN_eas_male=1680;AF_eas_male=0.164286;nhomalt_eas_male=19;AC_sas=625;AN_sas=3044;AF_sas=0.205322;nhomalt_sas=64;AC_nfe_female=9990;AN_nfe_female=37354;AF_nfe_female=0.267441;nhomalt_nfe_female=1287;AC_asj_male=408;AN_asj_male=1560;AF_asj_male=0.261538;nhomalt_asj_male=59;AC_raw=33815;AN_raw=143354;AF_raw=0.235885;nhomalt_raw=4065;AC_oth_male=262;AN_oth_male=1054;AF_oth_male=0.248577;nhomalt_oth_male=25;AC_nfe_male=7194;AN_nfe_male=27134;AF_nfe_male=0.265129;nhomalt_nfe_male=972;AC_asj=895;AN_asj=3322;AF_asj=0.269416;nhomalt_asj=125;AC_amr_male=1554;AN_amr_male=7750;AF_amr_male=0.200516;nhomalt_amr_male=172;nhomalt=4041;AC_amr_female=1147;AN_amr_female=5904;AF_amr_female=0.194275;nhomalt_amr_female=121;AC_sas_female=116;AN_sas_female=566;AF_sas_female=0.204947;nhomalt_sas_female=11;AC_fin=1912;AN_fin=10462;AF_fin=0.182757;nhomalt_fin=175;AC_afr_female=4911;AN_afr_female=22680;AF_afr_female=0.216534;nhomalt_afr_female=533;AC_sas_male=509;AN_sas_male=2478;AF_sas_male=0.205408;nhomalt_sas_male=53;AC_amr=2701;AN_amr=13654;AF_amr=0.197817;nhomalt_amr=293;AC_nfe=17184;AN_nfe=64488;AF_nfe=0.266468;nhomalt_nfe=2259;AC_eas=514;AN_eas=3128;AF_eas=0.164322;nhomalt_eas=44;AC_ami_male=103;AN_ami_male=430;AF_ami_male=0.239535;nhomalt_ami_male=11;AC_fin_female=448;AN_fin_female=2504;AF_fin_female=0.178914;nhomalt_fin_female=47;faf95_afr=0.214448;faf99_afr=0.214448;faf95_sas=0.192001;faf99_sas=0.192001;faf95_adj=0.233488;faf99_adj=0.233489;faf95_amr=0.191598;faf99_amr=0.191598;faf95_nfe=0.263133;faf99_nfe=0.263133;faf95_eas=0.152584;faf99_eas=0.152584;vep=T|intron_variant&non_coding_transcript_variant|MODIFIER|RBFOX3|ENSG00000167281|Transcript|ENST00000578887|processed_transcript||1/2|,T|intron_variant|MODIFIER|RBFOX3|ENSG00000167281|Transcript|ENST00000580155|protein_coding||2/14|,T|intron_variant|MODIFIER|RBFOX3|ENSG00000167281|Transcript|ENST00000583458|protein_coding||1/13|,T|intron_variant|MODIFIER|RBFOX3|ENSG00000167281|Transcript|ENST00000584778|protein_coding||2/13|
chr17	79472416	rs938283	T	C	22726300	PASS	AC=22539;AN=143136;AF=0.157466;variant_type=snv;n_alt_alleles=1;ReadPosRankSum=0.391;MQRankSum=0;RAW_MQ=5.3795e+09;DP=1478404;MQ_DP=1494461;VarDP=1478404;MQ=59.9969;QD=15.3722;FS=0;SB=369928,297454,450556,360466;InbreedingCoeff=0.00996138;AS_VQSLOD=21.1593;culprit=AS_FS;SOR=0.698;AC_asj_female=386;AN_asj_female=1762;AF_asj_female=0.219069;nhomalt_asj_female=40;AC_eas_female=265;AN_eas_female=1446;AF_eas_female=0.183264;nhomalt_eas_female=18;AC_afr_male=2334;AN_afr_male=19300;AF_afr_male=0.120933;nhomalt_afr_male=138;AC_female=11615;AN_female=73780;AF_female=0.157427;nhomalt_female=957;AC_fin_male=1671;AN_fin_male=7938;AF_fin_male=0.210506;nhomalt_fin_male=182;AC_oth_female=183;AN_oth_female=1098;AF_oth_female=0.166667;nhomalt_oth_female=13;AC_ami=194;AN_ami=900;AF_ami=0.215556;nhomalt_ami=20;AC_oth=343;AN_oth=2152;AF_oth=0.159387;nhomalt_oth=26;AC_male=10924;AN_male=69356;AF_male=0.157506;nhomalt_male=904;AC_ami_female=90;AN_ami_female=470;AF_ami_female=0.191489;nhomalt_ami_female=9;AC_afr=5079;AN_afr=41980;AF_afr=0.120986;nhomalt_afr=312;AC_eas_male=255;AN_eas_male=1684;AF_eas_male=0.151425;nhomalt_eas_male=22;AC_sas=443;AN_sas=3040;AF_sas=0.145724;nhomalt_sas=31;AC_nfe_female=6466;AN_nfe_female=37368;AF_nfe_female=0.173036;nhomalt_nfe_female=587;AC_asj_male=319;AN_asj_male=1562;AF_asj_male=0.204225;nhomalt_asj_male=24;AC_raw=22604;AN_raw=143348;AF_raw=0.157686;nhomalt_raw=1877;AC_oth_male=160;AN_oth_male=1054;AF_oth_male=0.151803;nhomalt_oth_male=13;AC_nfe_male=4536;AN_nfe_male=27166;AF_nfe_male=0.166973;nhomalt_nfe_male=387;AC_asj=705;AN_asj=3324;AF_asj=0.212094;nhomalt_asj=64;AC_amr_male=1176;AN_amr_male=7742;AF_amr_male=0.151899;nhomalt_amr_male=99;nhomalt=1861;AC_amr_female=916;AN_amr_female=5896;AF_amr_female=0.15536;nhomalt_amr_female=71;AC_sas_female=74;AN_sas_female=560;AF_sas_female=0.132143;nhomalt_sas_female=3;AC_fin=2161;AN_fin=10438;AF_fin=0.207032;nhomalt_fin=224;AC_afr_female=2745;AN_afr_female=22680;AF_afr_female=0.121032;nhomalt_afr_female=174;AC_sas_male=369;AN_sas_male=2480;AF_sas_male=0.14879;nhomalt_sas_male=28;AC_amr=2092;AN_amr=13638;AF_amr=0.153395;nhomalt_amr=170;AC_nfe=11002;AN_nfe=64534;AF_nfe=0.170484;nhomalt_nfe=974;AC_eas=520;AN_eas=3130;AF_eas=0.166134;nhomalt_eas=40;AC_ami_male=104;AN_ami_male=430;AF_ami_male=0.24186;nhomalt_ami_male=11;AC_fin_female=490;AN_fin_female=2500;AF_fin_female=0.196;nhomalt_fin_female=42;faf95_afr=0.118207;faf99_afr=0.118207;faf95_sas=0.134525;faf99_sas=0.134525;faf95_adj=0.155744;faf99_adj=0.155743;faf95_amr=0.14792;faf99_amr=0.14792;faf95_nfe=0.167818;faf99_nfe=0.167819;faf95_eas=0.154334;faf99_eas=0.154334;vep=C|intron_variant|MODIFIER|RBFOX3|ENSG00000167281|Transcript|ENST00000580155|protein_coding||2/14|,C|intron_variant|MODIFIER|RBFOX3|ENSG00000167281|Transcript|ENST00000583458|protein_coding||1/13|,C|intron_variant|MODIFIER|RBFOX3|ENSG00000167281|Transcript|ENST00000584778|protein_coding||2/13|
chr17	79542435	rs7216806	A	G	43600300	PASS	AC=44627;AN=143146;AF=0.311759;variant_type=snv;n_alt_alleles=1;ReadPosRankSum=0.104;MQRankSum=-0.038;RAW_MQ=9.15308e+09;DP=2517865;MQ_DP=2543177;VarDP=2517865;MQ=59.9923;QD=17.3164;FS=0;SB=502455,481410,761342,772658;InbreedingCoeff=0.0821348;AS_VQSLOD=21.3714;POSITIVE_TRAIN_SITE;culprit=AS_FS;SOR=0.667;AC_asj_female=489;AN_asj_female=1762;AF_asj_female=0.277526;nhomalt_asj_female=65;AC_eas_female=772;AN_eas_female=1446;AF_eas_female=0.533887;nhomalt_eas_female=211;AC_afr_male=9650;AN_afr_male=19296;AF_afr_male=0.500104;nhomalt_afr_male=2414;AC_female=23213;AN_female=73782;AF_female=0.314616;nhomalt_female=4293;AC_fin_male=1180;AN_fin_male=7962;AF_fin_male=0.148204;nhomalt_fin_male=96;AC_oth_female=333;AN_oth_female=1100;AF_oth_female=0.302727;nhomalt_oth_female=52;AC_ami=143;AN_ami=900;AF_ami=0.158889;nhomalt_ami=8;AC_oth=651;AN_oth=2152;AF_oth=0.302509;nhomalt_oth=109;AC_male=21414;AN_male=69364;AF_male=0.308719;nhomalt_male=3915;AC_ami_female=86;AN_ami_female=470;AF_ami_female=0.182979;nhomalt_ami_female=7;AC_afr=20861;AN_afr=41942;AF_afr=0.497377;nhomalt_afr=5219;AC_eas_male=889;AN_eas_male=1678;AF_eas_male=0.529797;nhomalt_eas_male=230;AC_sas=1035;AN_sas=3040;AF_sas=0.340461;nhomalt_sas=189;AC_nfe_female=8313;AN_nfe_female=37378;AF_nfe_female=0.222404;nhomalt_nfe_female=916;AC_asj_male=448;AN_asj_male=1560;AF_asj_male=0.287179;nhomalt_asj_male=54;AC_raw=44746;AN_raw=143364;AF_raw=0.312115;nhomalt_raw=8247;AC_oth_male=318;AN_oth_male=1052;AF_oth_male=0.302281;nhomalt_oth_male=57;AC_nfe_male=6150;AN_nfe_male=27170;AF_nfe_male=0.226353;nhomalt_nfe_male=695;AC_asj=937;AN_asj=3322;AF_asj=0.282059;nhomalt_asj=119;AC_amr_male=1876;AN_amr_male=7742;AF_amr_male=0.242315;nhomalt_amr_male=211;nhomalt=8208;AC_amr_female=1426;AN_amr_female=5910;AF_amr_female=0.241286;nhomalt_amr_female=178;AC_sas_female=189;AN_sas_female=566;AF_sas_female=0.333922;nhomalt_sas_female=32;AC_fin=1574;AN_fin=10466;AF_fin=0.150392;nhomalt_fin=123;AC_afr_female=11211;AN_afr_female=22646;AF_afr_female=0.495054;nhomalt_afr_female=2805;AC_sas_male=846;AN_sas_male=2474;AF_sas_male=0.341956;nhomalt_sas_male=157;AC_amr=3302;AN_amr=13652;AF_amr=0.241869;nhomalt_amr=389;AC_nfe=14463;AN_nfe=64548;AF_nfe=0.224066;nhomalt_nfe=1611;AC_eas=1661;AN_eas=3124;AF_eas=0.53169;nhomalt_eas=441;AC_ami_male=57;AN_ami_male=430;AF_ami_male=0.132558;nhomalt_ami_male=1;AC_fin_female=394;AN_fin_female=2504;AF_fin_female=0.157348;nhomalt_fin_female=27;faf95_afr=0.491726;faf99_afr=0.491726;faf95_sas=0.323242;faf99_sas=0.323242;faf95_adj=0.309335;faf99_adj=0.309335;faf95_amr=0.234987;faf99_amr=0.234988;faf95_nfe=0.22101;faf99_nfe=0.22101;faf95_eas=0.510415;faf99_eas=0.510415;vep=G|intergenic_variant|MODIFIER|||Intergenic|||||
chr17	79749785	rs8076446	A	G	111644000	PASS	AC=101331;AN=143116;AF=0.708034;variant_type=snv;n_alt_alleles=1;ReadPosRankSum=0.347;MQRankSum=-0.037;RAW_MQ=1.70329e+10;DP=4691321;MQ_DP=4731768;VarDP=4691321;MQ=59.9974;QD=23.7981;FS=4.82164e-16;SB=480215,545125,1722089,1943892;InbreedingCoeff=0.0225586;AS_VQSLOD=23.3005;culprit=AS_FS;SOR=0.688;AC_asj_female=1348;AN_asj_female=1762;AF_asj_female=0.76504;nhomalt_asj_female=516;AC_eas_female=1013;AN_eas_female=1446;AF_eas_female=0.700553;nhomalt_eas_female=360;AC_afr_male=11922;AN_afr_male=19300;AF_afr_male=0.61772;nhomalt_afr_male=3696;AC_female=51871;AN_female=73784;AF_female=0.703011;nhomalt_female=18356;AC_fin_male=6152;AN_fin_male=7934;AF_fin_male=0.775397;nhomalt_fin_male=2375;AC_oth_female=816;AN_oth_female=1094;AF_oth_female=0.745887;nhomalt_oth_female=309;AC_ami=538;AN_ami=900;AF_ami=0.597778;nhomalt_ami=163;AC_oth=1556;AN_oth=2144;AF_oth=0.725746;nhomalt_oth=567;AC_male=49460;AN_male=69332;AF_male=0.713379;nhomalt_male=17844;AC_ami_female=286;AN_ami_female=470;AF_ami_female=0.608511;nhomalt_ami_female=87;AC_afr=25800;AN_afr=41958;AF_afr=0.614901;nhomalt_afr=7899;AC_eas_male=1124;AN_eas_male=1680;AF_eas_male=0.669048;nhomalt_eas_male=375;AC_sas=1968;AN_sas=3042;AF_sas=0.646943;nhomalt_sas=641;AC_nfe_female=27615;AN_nfe_female=37378;AF_nfe_female=0.738804;nhomalt_nfe_female=10205;AC_asj_male=1240;AN_asj_male=1560;AF_asj_male=0.794872;nhomalt_asj_male=495;AC_raw=101499;AN_raw=143364;AF_raw=0.707981;nhomalt_raw=36264;AC_oth_male=740;AN_oth_male=1050;AF_oth_male=0.704762;nhomalt_oth_male=258;AC_nfe_male=20248;AN_nfe_male=27180;AF_nfe_male=0.74496;nhomalt_nfe_male=7570;AC_asj=2588;AN_asj=3322;AF_asj=0.779049;nhomalt_asj=1011;AC_amr_male=6166;AN_amr_male=7718;AF_amr_male=0.798912;nhomalt_amr_male=2470;nhomalt=36200;AC_amr_female=4627;AN_amr_female=5908;AF_amr_female=0.783175;nhomalt_amr_female=1819;AC_sas_female=352;AN_sas_female=562;AF_sas_female=0.626335;nhomalt_sas_female=112;AC_fin=8088;AN_fin=10440;AF_fin=0.774713;nhomalt_fin=3120;AC_afr_female=13878;AN_afr_female=22658;AF_afr_female=0.612499;nhomalt_afr_female=4203;AC_sas_male=1616;AN_sas_male=2480;AF_sas_male=0.651613;nhomalt_sas_male=529;AC_amr=10793;AN_amr=13626;AF_amr=0.792089;nhomalt_amr=4289;AC_nfe=47863;AN_nfe=64558;AF_nfe=0.741395;nhomalt_nfe=17775;AC_eas=2137;AN_eas=3126;AF_eas=0.683621;nhomalt_eas=735;AC_ami_male=252;AN_ami_male=430;AF_ami_male=0.586047;nhomalt_ami_male=76;AC_fin_female=1936;AN_fin_female=2506;AF_fin_female=0.772546;nhomalt_fin_female=745;faf95_afr=0.608617;faf99_afr=0.608617;faf95_sas=0.623143;faf99_sas=0.623144;faf95_adj=0.704372;faf99_adj=0.704372;faf95_amr=0.779589;faf99_amr=0.779589;faf95_nfe=0.735829;faf99_nfe=0.73583;faf95_eas=0.65948;faf99_eas=0.65948;vep=G|regulatory_region_variant|MODIFIER|||RegulatoryFeature|ENSR00000565893|CTCF_binding_site|||,G|intergenic_variant|MODIFIER|||Intergenic|||||
chr17	79855003	rs894863	G	A	75628300	PASS	AC=66680;AN=143004;AF=0.466281;variant_type=snv;n_alt_alleles=1;ReadPosRankSum=0.387;MQRankSum=-0.013;RAW_MQ=1.3351e+10;DP=3678990;MQ_DP=3708977;VarDP=3678990;MQ=59.9971;QD=20.5568;FS=0;SB=578591,656859,1142868,1300686;InbreedingCoeff=0.0337842;AS_VQSLOD=23.7853;NEGATIVE_TRAIN_SITE;POSITIVE_TRAIN_SITE;culprit=AS_FS;SOR=0.696;AC_asj_female=908;AN_asj_female=1760;AF_asj_female=0.515909;nhomalt_asj_female=240;AC_eas_female=201;AN_eas_female=1442;AF_eas_female=0.13939;nhomalt_eas_female=13;AC_afr_male=7142;AN_afr_male=19276;AF_afr_male=0.370513;nhomalt_afr_male=1301;AC_female=34446;AN_female=73724;AF_female=0.467229;nhomalt_female=8279;AC_fin_male=4689;AN_fin_male=7914;AF_fin_male=0.592494;nhomalt_fin_male=1396;AC_oth_female=532;AN_oth_female=1096;AF_oth_female=0.485401;nhomalt_oth_female=133;AC_ami=480;AN_ami=900;AF_ami=0.533333;nhomalt_ami=126;AC_oth=1012;AN_oth=2146;AF_oth=0.471575;nhomalt_oth=250;AC_male=32234;AN_male=69280;AF_male=0.465271;nhomalt_male=7859;AC_ami_female=260;AN_ami_female=470;AF_ami_female=0.553191;nhomalt_ami_female=71;AC_afr=15376;AN_afr=41910;AF_afr=0.366881;nhomalt_afr=2761;AC_eas_male=212;AN_eas_male=1686;AF_eas_male=0.125741;nhomalt_eas_male=15;AC_sas=895;AN_sas=3040;AF_sas=0.294408;nhomalt_sas=122;AC_nfe_female=19874;AN_nfe_female=37360;AF_nfe_female=0.531959;nhomalt_nfe_female=5236;AC_asj_male=779;AN_asj_male=1558;AF_asj_male=0.5;nhomalt_asj_male=186;AC_raw=66846;AN_raw=143352;AF_raw=0.466307;nhomalt_raw=16188;AC_oth_male=480;AN_oth_male=1050;AF_oth_male=0.457143;nhomalt_oth_male=117;AC_nfe_male=14435;AN_nfe_male=27148;AF_nfe_male=0.531715;nhomalt_nfe_male=3871;AC_asj=1687;AN_asj=3318;AF_asj=0.508439;nhomalt_asj=426;AC_amr_male=3555;AN_amr_male=7738;AF_amr_male=0.459421;nhomalt_amr_male=820;nhomalt=16138;AC_amr_female=2773;AN_amr_female=5898;AF_amr_female=0.470159;nhomalt_amr_female=657;AC_sas_female=173;AN_sas_female=560;AF_sas_female=0.308929;nhomalt_sas_female=24;AC_fin=6180;AN_fin=10418;AF_fin=0.593204;nhomalt_fin=1841;AC_afr_female=8234;AN_afr_female=22634;AF_afr_female=0.363789;nhomalt_afr_female=1460;AC_sas_male=722;AN_sas_male=2480;AF_sas_male=0.291129;nhomalt_sas_male=98;AC_amr=6328;AN_amr=13636;AF_amr=0.464066;nhomalt_amr=1477;AC_nfe=34309;AN_nfe=64508;AF_nfe=0.531857;nhomalt_nfe=9107;AC_eas=413;AN_eas=3128;AF_eas=0.132033;nhomalt_eas=28;AC_ami_male=220;AN_ami_male=430;AF_ami_male=0.511628;nhomalt_ami_male=55;AC_fin_female=1491;AN_fin_female=2504;AF_fin_female=0.595447;nhomalt_fin_female=445;faf95_afr=0.362028;faf99_afr=0.362028;faf95_sas=0.278409;faf99_sas=0.27841;faf95_adj=0.463314;faf99_adj=0.463314;faf95_amr=0.454511;faf99_amr=0.454511;faf95_nfe=0.527142;faf99_nfe=0.527142;faf95_eas=0.121531;faf99_eas=0.121531;vep=A|upstream_gene_variant|MODIFIER|AC100791.1|ENSG00000262343|Transcript|ENST00000570408|lincRNA|||,A|regulatory_region_variant|MODIFIER|||RegulatoryFeature|ENSR00000565932|CTCF_binding_site|||
chr17	79966838	rs6565635	A	G	103629000	PASS	AC=96635;AN=143050;AF=0.675533;variant_type=snv;n_alt_alleles=1;ReadPosRankSum=0.38;MQRankSum=-0.032;RAW_MQ=1.61243e+10;DP=4436936;MQ_DP=4479708;VarDP=4436936;MQ=59.9952;QD=23.3559;FS=0;SB=576140,504114,1789790,1566892;InbreedingCoeff=0.0447087;AS_VQSLOD=24.9022;POSITIVE_TRAIN_SITE;culprit=AS_FS;SOR=0.693;AC_asj_female=1036;AN_asj_female=1762;AF_asj_female=0.587968;nhomalt_asj_female=308;AC_eas_female=1123;AN_eas_female=1448;AF_eas_female=0.775552;nhomalt_eas_female=444;AC_afr_male=15900;AN_afr_male=19306;AF_afr_male=0.823578;nhomalt_afr_male=6551;AC_female=49809;AN_female=73774;AF_female=0.675157;nhomalt_female=17253;AC_fin_male=4721;AN_fin_male=7914;AF_fin_male=0.596538;nhomalt_fin_male=1387;AC_oth_female=767;AN_oth_female=1100;AF_oth_female=0.697273;nhomalt_oth_female=267;AC_ami=568;AN_ami=900;AF_ami=0.631111;nhomalt_ami=179;AC_oth=1477;AN_oth=2154;AF_oth=0.685701;nhomalt_oth=513;AC_male=46826;AN_male=69276;AF_male=0.675934;nhomalt_male=16082;AC_ami_female=289;AN_ami_female=470;AF_ami_female=0.614894;nhomalt_ami_female=90;AC_afr=34555;AN_afr=41978;AF_afr=0.823169;nhomalt_afr=14202;AC_eas_male=1275;AN_eas_male=1672;AF_eas_male=0.76256;nhomalt_eas_male=485;AC_sas=2081;AN_sas=3036;AF_sas=0.685441;nhomalt_sas=710;AC_nfe_female=22229;AN_nfe_female=37360;AF_nfe_female=0.594995;nhomalt_nfe_female=6636;AC_asj_male=963;AN_asj_male=1560;AF_asj_male=0.617308;nhomalt_asj_male=291;AC_raw=96858;AN_raw=143366;AF_raw=0.6756;nhomalt_raw=33421;AC_oth_male=710;AN_oth_male=1054;AF_oth_male=0.673624;nhomalt_oth_male=246;AC_nfe_male=16143;AN_nfe_male=27144;AF_nfe_male=0.594717;nhomalt_nfe_male=4751;AC_asj=1999;AN_asj=3322;AF_asj=0.601746;nhomalt_asj=599;AC_amr_male=5139;AN_amr_male=7724;AF_amr_male=0.665329;nhomalt_amr_male=1708;nhomalt=33335;AC_amr_female=3854;AN_amr_female=5898;AF_amr_female=0.653442;nhomalt_amr_female=1281;AC_sas_female=385;AN_sas_female=564;AF_sas_female=0.682624;nhomalt_sas_female=136;AC_fin=6192;AN_fin=10414;AF_fin=0.594584;nhomalt_fin=1827;AC_afr_female=18655;AN_afr_female=22672;AF_afr_female=0.822821;nhomalt_afr_female=7651;AC_sas_male=1696;AN_sas_male=2472;AF_sas_male=0.686084;nhomalt_sas_male=574;AC_amr=8993;AN_amr=13622;AF_amr=0.660182;nhomalt_amr=2989;AC_nfe=38372;AN_nfe=64504;AF_nfe=0.594878;nhomalt_nfe=11387;AC_eas=2398;AN_eas=3120;AF_eas=0.76859;nhomalt_eas=929;AC_ami_male=279;AN_ami_male=430;AF_ami_male=0.648837;nhomalt_ami_male=89;AC_fin_female=1471;AN_fin_female=2500;AF_fin_female=0.5884;nhomalt_fin_female=440;faf95_afr=0.815899;faf99_afr=0.815899;faf95_sas=0.660915;faf99_sas=0.660914;faf95_adj=0.671963;faf99_adj=0.671962;faf95_amr=0.648772;faf99_amr=0.648773;faf95_nfe=0.589891;faf99_nfe=0.589891;faf95_eas=0.742956;faf99_eas=0.742957;vep=G|intron_variant|MODIFIER|TBC1D16|ENSG00000167291|Transcript|ENST00000310924|protein_coding||3/11|,G|intron_variant|MODIFIER|TBC1D16|ENSG00000167291|Transcript|ENST00000571872|protein_coding||1/4|
chr17	79979654	rs4441315	C	T	79584400	PASS	AC=80394;AN=142658;AF=0.563544;variant_type=snv;n_alt_alleles=1;ReadPosRankSum=0.329;MQRankSum=-0.021;RAW_MQ=1.35701e+10;DP=3728869;MQ_DP=3769878;VarDP=3728869;MQ=59.9967;QD=21.3428;FS=9.64327e-16;SB=555075,577932,1279456,1316406;InbreedingCoeff=0.012408;AS_VQSLOD=22.394;culprit=AS_FS;SOR=0.681;AC_asj_female=1091;AN_asj_female=1762;AF_asj_female=0.619183;nhomalt_asj_female=327;AC_eas_female=742;AN_eas_female=1440;AF_eas_female=0.515278;nhomalt_eas_female=192;AC_afr_male=12360;AN_afr_male=19226;AF_afr_male=0.642879;nhomalt_afr_male=3983;AC_female=41562;AN_female=73612;AF_female=0.564609;nhomalt_female=11844;AC_fin_male=4329;AN_fin_male=7848;AF_fin_male=0.551606;nhomalt_fin_male=1168;AC_oth_female=593;AN_oth_female=1088;AF_oth_female=0.545037;nhomalt_oth_female=158;AC_ami=497;AN_ami=898;AF_ami=0.553452;nhomalt_ami=129;AC_oth=1166;AN_oth=2140;AF_oth=0.54486;nhomalt_oth=314;AC_male=38832;AN_male=69046;AF_male=0.562408;nhomalt_male=11012;AC_ami_female=263;AN_ami_female=468;AF_ami_female=0.561966;nhomalt_ami_female=70;AC_afr=26671;AN_afr=41796;AF_afr=0.638123;nhomalt_afr=8515;AC_eas_male=906;AN_eas_male=1676;AF_eas_male=0.540573;nhomalt_eas_male=244;AC_sas=1623;AN_sas=3026;AF_sas=0.536352;nhomalt_sas=437;AC_nfe_female=20348;AN_nfe_female=37322;AF_nfe_female=0.545201;nhomalt_nfe_female=5539;AC_asj_male=971;AN_asj_male=1556;AF_asj_male=0.624036;nhomalt_asj_male=298;AC_raw=80814;AN_raw=143320;AF_raw=0.563871;nhomalt_raw=23003;AC_oth_male=573;AN_oth_male=1052;AF_oth_male=0.544677;nhomalt_oth_male=156;AC_nfe_male=14739;AN_nfe_male=27100;AF_nfe_male=0.543875;nhomalt_nfe_male=3975;AC_asj=2062;AN_asj=3318;AF_asj=0.621459;nhomalt_asj=625;AC_amr_male=3397;AN_amr_male=7694;AF_amr_male=0.441513;nhomalt_amr_male=768;nhomalt=22856;AC_amr_female=2543;AN_amr_female=5898;AF_amr_female=0.431163;nhomalt_amr_female=585;AC_sas_female=300;AN_sas_female=562;AF_sas_female=0.533808;nhomalt_sas_female=76;AC_fin=5700;AN_fin=10350;AF_fin=0.550725;nhomalt_fin=1533;AC_afr_female=14311;AN_afr_female=22570;AF_afr_female=0.634072;nhomalt_afr_female=4532;AC_sas_male=1323;AN_sas_male=2464;AF_sas_male=0.536932;nhomalt_sas_male=361;AC_amr=5940;AN_amr=13592;AF_amr=0.437022;nhomalt_amr=1353;AC_nfe=35087;AN_nfe=64422;AF_nfe=0.544643;nhomalt_nfe=9514;AC_eas=1648;AN_eas=3116;AF_eas=0.528883;nhomalt_eas=436;AC_ami_male=234;AN_ami_male=430;AF_ami_male=0.544186;nhomalt_ami_male=59;AC_fin_female=1371;AN_fin_female=2502;AF_fin_female=0.547962;nhomalt_fin_female=365;faf95_afr=0.631709;faf99_afr=0.63171;faf95_sas=0.514642;faf99_sas=0.514642;faf95_adj=0.560277;faf99_adj=0.560278;faf95_amr=0.427737;faf99_amr=0.427736;faf95_nfe=0.539869;faf99_nfe=0.539869;faf95_eas=0.507637;faf99_eas=0.507637;vep=T|intron_variant|MODIFIER|TBC1D16|ENSG00000167291|Transcript|ENST00000310924|protein_coding||3/11|,T|intron_variant|MODIFIER|TBC1D16|ENSG00000167291|Transcript|ENST00000571872|protein_coding||1/4|
chr17	80002336	rs4074023	A	G	95285500	PASS	AC=81486;AN=143188;AF=0.569084;variant_type=snv;n_alt_alleles=1;ReadPosRankSum=0.368;MQRankSum=-0.013;RAW_MQ=1.60271e+10;DP=4407910;MQ_DP=4452393;VarDP=4407910;MQ=59.9971;QD=21.6169;FS=1.44649e-15;SB=707552,609220,1661511,1429627;InbreedingCoeff=0.0153544;AS_VQSLOD=24.8456;POSITIVE_TRAIN_SITE;culprit=AS_FS;SOR=0.694;AC_asj_female=1094;AN_asj_female=1758;AF_asj_female=0.622298;nhomalt_asj_female=329;AC_eas_female=654;AN_eas_female=1444;AF_eas_female=0.452909;nhomalt_eas_female=146;AC_afr_male=11978;AN_afr_male=19332;AF_afr_male=0.619594;nhomalt_afr_male=3703;AC_female=42006;AN_female=73806;AF_female=0.569141;nhomalt_female=12077;AC_fin_male=4874;AN_fin_male=7954;AF_fin_male=0.612773;nhomalt_fin_male=1489;AC_oth_female=589;AN_oth_female=1100;AF_oth_female=0.535455;nhomalt_oth_female=153;AC_ami=515;AN_ami=898;AF_ami=0.573497;nhomalt_ami=158;AC_oth=1170;AN_oth=2152;AF_oth=0.54368;nhomalt_oth=315;AC_male=39480;AN_male=69382;AF_male=0.569024;nhomalt_male=11373;AC_ami_female=281;AN_ami_female=470;AF_ami_female=0.597872;nhomalt_ami_female=89;AC_afr=25864;AN_afr=42008;AF_afr=0.615692;nhomalt_afr=8002;AC_eas_male=669;AN_eas_male=1680;AF_eas_male=0.398214;nhomalt_eas_male=118;AC_sas=1789;AN_sas=3042;AF_sas=0.5881;nhomalt_sas=532;AC_nfe_female=20922;AN_nfe_female=37378;AF_nfe_female=0.559741;nhomalt_nfe_female=5811;AC_asj_male=953;AN_asj_male=1562;AF_asj_male=0.610115;nhomalt_asj_male=287;AC_raw=81592;AN_raw=143376;AF_raw=0.569077;nhomalt_raw=23486;AC_oth_male=581;AN_oth_male=1052;AF_oth_male=0.552281;nhomalt_oth_male=162;AC_nfe_male=15207;AN_nfe_male=27156;AF_nfe_male=0.559987;nhomalt_nfe_male=4277;AC_asj=2047;AN_asj=3320;AF_asj=0.616566;nhomalt_asj=616;AC_amr_male=3538;AN_amr_male=7740;AF_amr_male=0.457106;nhomalt_amr_male=838;nhomalt=23450;AC_amr_female=2681;AN_amr_female=5914;AF_amr_female=0.453331;nhomalt_amr_female=653;AC_sas_female=343;AN_sas_female=564;AF_sas_female=0.608156;nhomalt_sas_female=102;AC_fin=6430;AN_fin=10456;AF_fin=0.614958;nhomalt_fin=1984;AC_afr_female=13886;AN_afr_female=22676;AF_afr_female=0.612365;nhomalt_afr_female=4299;AC_sas_male=1446;AN_sas_male=2478;AF_sas_male=0.583535;nhomalt_sas_male=430;AC_amr=6219;AN_amr=13654;AF_amr=0.455471;nhomalt_amr=1491;AC_nfe=36129;AN_nfe=64534;AF_nfe=0.559844;nhomalt_nfe=10088;AC_eas=1323;AN_eas=3124;AF_eas=0.423496;nhomalt_eas=264;AC_ami_male=234;AN_ami_male=428;AF_ami_male=0.546729;nhomalt_ami_male=69;AC_fin_female=1556;AN_fin_female=2502;AF_fin_female=0.621902;nhomalt_fin_female=495;faf95_afr=0.609409;faf99_afr=0.609408;faf95_sas=0.565417;faf99_sas=0.565418;faf95_adj=0.565808;faf99_adj=0.565808;faf95_amr=0.446012;faf99_amr=0.446013;faf95_nfe=0.555008;faf99_nfe=0.555008;faf95_eas=0.404528;faf99_eas=0.404527;vep=G|intron_variant|MODIFIER|TBC1D16|ENSG00000167291|Transcript|ENST00000310924|protein_coding||3/11|
chr17	80205094	rs11652075	C	T	64595800	PASS	AC=56985;AN=143102;AF=0.398212;variant_type=snv;n_alt_alleles=1;ReadPosRankSum=0.356;MQRankSum=-0.027;RAW_MQ=1.24043e+10;DP=3404872;MQ_DP=3446059;VarDP=3404872;MQ=59.9962;QD=18.9716;FS=0;SB=564892,662169,1001833,1175978;InbreedingCoeff=0.0502848;AS_VQSLOD=23.6249;POSITIVE_TRAIN_SITE;culprit=AS_FS;SOR=0.695;AC_asj_female=754;AN_asj_female=1762;AF_asj_female=0.427923;nhomalt_asj_female=171;AC_eas_female=701;AN_eas_female=1440;AF_eas_female=0.486806;nhomalt_eas_female=166;AC_afr_male=4756;AN_afr_male=19306;AF_afr_male=0.246348;nhomalt_afr_male=586;AC_female=29672;AN_female=73776;AF_female=0.40219;nhomalt_female=6496;AC_fin_male=3405;AN_fin_male=7944;AF_fin_male=0.428625;nhomalt_fin_male=718;AC_oth_female=406;AN_oth_female=1100;AF_oth_female=0.369091;nhomalt_oth_female=82;AC_ami=634;AN_ami=898;AF_ami=0.706013;nhomalt_ami=229;AC_oth=827;AN_oth=2152;AF_oth=0.384294;nhomalt_oth=167;AC_male=27313;AN_male=69326;AF_male=0.393979;nhomalt_male=5702;AC_ami_female=324;AN_ami_female=470;AF_ami_female=0.689362;nhomalt_ami_female=116;AC_afr=10246;AN_afr=41968;AF_afr=0.244138;nhomalt_afr=1235;AC_eas_male=797;AN_eas_male=1678;AF_eas_male=0.47497;nhomalt_eas_male=186;AC_sas=1020;AN_sas=3048;AF_sas=0.334646;nhomalt_sas=169;AC_nfe_female=18723;AN_nfe_female=37376;AF_nfe_female=0.500936;nhomalt_nfe_female=4669;AC_asj_male=629;AN_asj_male=1562;AF_asj_male=0.402689;nhomalt_asj_male=124;AC_raw=57105;AN_raw=143350;AF_raw=0.398361;nhomalt_raw=12238;AC_oth_male=421;AN_oth_male=1052;AF_oth_male=0.40019;nhomalt_oth_male=85;AC_nfe_male=13495;AN_nfe_male=27130;AF_nfe_male=0.49742;nhomalt_nfe_male=3302;AC_asj=1383;AN_asj=3324;AF_asj=0.416065;nhomalt_asj=295;AC_amr_male=2676;AN_amr_male=7742;AF_amr_male=0.345647;nhomalt_amr_male=459;nhomalt=12198;AC_amr_female=1956;AN_amr_female=5900;AF_amr_female=0.331525;nhomalt_amr_female=347;AC_sas_female=196;AN_sas_female=564;AF_sas_female=0.347518;nhomalt_sas_female=40;AC_fin=4527;AN_fin=10446;AF_fin=0.433372;nhomalt_fin=974;AC_afr_female=5490;AN_afr_female=22662;AF_afr_female=0.242256;nhomalt_afr_female=649;AC_sas_male=824;AN_sas_male=2484;AF_sas_male=0.331723;nhomalt_sas_male=129;AC_amr=4632;AN_amr=13642;AF_amr=0.33954;nhomalt_amr=806;AC_nfe=32218;AN_nfe=64506;AF_nfe=0.499457;nhomalt_nfe=7971;AC_eas=1498;AN_eas=3118;AF_eas=0.480436;nhomalt_eas=352;AC_ami_male=310;AN_ami_male=428;AF_ami_male=0.724299;nhomalt_ami_male=113;AC_fin_female=1122;AN_fin_female=2502;AF_fin_female=0.448441;nhomalt_fin_female=256;faf95_afr=0.240184;faf99_afr=0.240184;faf95_sas=0.317599;faf99_sas=0.317599;faf95_adj=0.395472;faf99_adj=0.395472;faf95_amr=0.331375;faf99_amr=0.331375;faf95_nfe=0.494889;faf99_nfe=0.494889;faf95_eas=0.460202;faf99_eas=0.460202;vep=T|downstream_gene_variant|MODIFIER|SGSH|ENSG00000181523|Transcript|ENST00000326317|protein_coding|||,T|missense_variant|MODERATE|CARD14|ENSG00000141527|Transcript|ENST00000344227|protein_coding|18/21||,T|upstream_gene_variant|MODIFIER|AC087741.1|ENSG00000262580|Transcript|ENST00000570309|antisense|||,T|downstream_gene_variant|MODIFIER|CARD14|ENSG00000141527|Transcript|ENST00000570421|protein_coding|||,T|downstream_gene_variant|MODIFIER|SGSH|ENSG00000181523|Transcript|ENST00000571156|processed_transcript|||,T|downstream_gene_variant|MODIFIER|CARD14|ENSG00000141527|Transcript|ENST00000571450|nonsense_mediated_decay|||,T|downstream_gene_variant|MODIFIER|SGSH|ENSG00000181523|Transcript|ENST00000572257|protein_coding|||,T|intron_variant&non_coding_transcript_variant|MODIFIER|AC087741.1|ENSG00000262580|Transcript|ENST00000572730|antisense||1/1|,T|downstream_gene_variant|MODIFIER|SGSH|ENSG00000181523|Transcript|ENST00000573150|nonsense_mediated_decay|||,T|intron_variant&non_coding_transcript_variant|MODIFIER|AC087741.1|ENSG00000262580|Transcript|ENST00000573346|antisense||1/4|,T|missense_variant|MODERATE|CARD14|ENSG00000141527|Transcript|ENST00000573882|protein_coding|20/23||,T|upstream_gene_variant|MODIFIER|AC087741.1|ENSG00000262580|Transcript|ENST00000573935|antisense|||,T|downstream_gene_variant|MODIFIER|SGSH|ENSG00000181523|Transcript|ENST00000575282|retained_intron|||,T|downstream_gene_variant|MODIFIER|SGSH|ENSG00000181523|Transcript|ENST00000575484|processed_transcript|||,T|3_prime_UTR_variant&NMD_transcript_variant|MODIFIER|CARD14|ENSG00000141527|Transcript|ENST00000575500|nonsense_mediated_decay|19/22||,T|non_coding_transcript_exon_variant|MODIFIER|AC087741.1|ENSG00000262580|Transcript|ENST00000576824|antisense|3/6||,T|missense_variant|MODERATE|CARD14|ENSG00000141527|Transcript|ENST00000648509|protein_coding|20/23||,T|non_coding_transcript_exon_variant|MODIFIER|CARD14|ENSG00000141527|Transcript|ENST00000649277|retained_intron|9/12||
chr17	80278971	rs7219131	T	C	78953900	PASS	AC=73879;AN=143086;AF=0.516326;variant_type=snv;n_alt_alleles=1;ReadPosRankSum=0.354;MQRankSum=-0.019;RAW_MQ=1.46565e+10;DP=4033688;MQ_DP=4071733;VarDP=4033688;MQ=59.9965;QD=19.5736;FS=0;SB=650018,640912,1379323,1363435;InbreedingCoeff=0.023931;AS_VQSLOD=22.4701;culprit=AS_FS;SOR=0.691;AC_asj_female=756;AN_asj_female=1762;AF_asj_female=0.429058;nhomalt_asj_female=170;AC_eas_female=891;AN_eas_female=1442;AF_eas_female=0.617892;nhomalt_eas_female=272;AC_afr_male=11865;AN_afr_male=19288;AF_afr_male=0.615149;nhomalt_afr_male=3651;AC_female=38389;AN_female=73766;AF_female=0.520416;nhomalt_female=10192;AC_fin_male=3295;AN_fin_male=7942;AF_fin_male=0.414883;nhomalt_fin_male=686;AC_oth_female=603;AN_oth_female=1100;AF_oth_female=0.548182;nhomalt_oth_female=175;AC_ami=318;AN_ami=900;AF_ami=0.353333;nhomalt_ami=49;AC_oth=1124;AN_oth=2150;AF_oth=0.522791;nhomalt_oth=292;AC_male=35490;AN_male=69320;AF_male=0.511973;nhomalt_male=9300;AC_ami_female=171;AN_ami_female=470;AF_ami_female=0.36383;nhomalt_ami_female=30;AC_afr=25807;AN_afr=41940;AF_afr=0.615331;nhomalt_afr=7928;AC_eas_male=1011;AN_eas_male=1680;AF_eas_male=0.601786;nhomalt_eas_male=312;AC_sas=1554;AN_sas=3048;AF_sas=0.509843;nhomalt_sas=402;AC_nfe_female=17598;AN_nfe_female=37372;AF_nfe_female=0.470887;nhomalt_nfe_female=4166;AC_asj_male=653;AN_asj_male=1560;AF_asj_male=0.41859;nhomalt_asj_male=131;AC_raw=74036;AN_raw=143358;AF_raw=0.516441;nhomalt_raw=19546;AC_oth_male=521;AN_oth_male=1050;AF_oth_male=0.49619;nhomalt_oth_male=117;AC_nfe_male=12769;AN_nfe_male=27152;AF_nfe_male=0.470278;nhomalt_nfe_male=3027;AC_asj=1409;AN_asj=3322;AF_asj=0.424142;nhomalt_asj=301;AC_amr_male=3987;AN_amr_male=7734;AF_amr_male=0.515516;nhomalt_amr_male=1040;nhomalt=19492;AC_amr_female=3106;AN_amr_female=5904;AF_amr_female=0.526084;nhomalt_amr_female=818;AC_sas_female=312;AN_sas_female=564;AF_sas_female=0.553191;nhomalt_sas_female=85;AC_fin=4305;AN_fin=10442;AF_fin=0.412277;nhomalt_fin=885;AC_afr_female=13942;AN_afr_female=22652;AF_afr_female=0.615486;nhomalt_afr_female=4277;AC_sas_male=1242;AN_sas_male=2484;AF_sas_male=0.5;nhomalt_sas_male=317;AC_amr=7093;AN_amr=13638;AF_amr=0.520091;nhomalt_amr=1858;AC_nfe=30367;AN_nfe=64524;AF_nfe=0.470631;nhomalt_nfe=7193;AC_eas=1902;AN_eas=3122;AF_eas=0.609225;nhomalt_eas=584;AC_ami_male=147;AN_ami_male=430;AF_ami_male=0.34186;nhomalt_ami_male=19;AC_fin_female=1010;AN_fin_female=2500;AF_fin_female=0.404;nhomalt_fin_female=199;faf95_afr=0.609044;faf99_afr=0.609044;faf95_sas=0.488757;faf99_sas=0.488757;faf95_adj=0.513205;faf99_adj=0.513204;faf95_amr=0.509974;faf99_amr=0.509975;faf95_nfe=0.466197;faf99_nfe=0.466197;faf95_eas=0.586431;faf99_eas=0.58643;vep=C|intron_variant|MODIFIER|RNF213|ENSG00000173821|Transcript|ENST00000319921|protein_coding||3/16|,C|intron_variant|MODIFIER|RNF213|ENSG00000173821|Transcript|ENST00000508628|protein_coding||4/68|,C|intron_variant|MODIFIER|RNF213|ENSG00000173821|Transcript|ENST00000582970|protein_coding||3/67|,C|regulatory_region_variant|MODIFIER|||RegulatoryFeature|ENSR00000099189|open_chromatin_region|||
chr17	80807851	rs2672886	T	C	78286700	PASS	AC=76507;AN=143022;AF=0.534932;variant_type=snv;n_alt_alleles=1;ReadPosRankSum=0.339;MQRankSum=-0.022;RAW_MQ=1.3522e+10;DP=3706899;MQ_DP=3756639;VarDP=3706899;MQ=59.9959;QD=21.1192;FS=0;SB=572742,560233,1303132,1270792;InbreedingCoeff=0.0970612;AS_VQSLOD=24.0586;POSITIVE_TRAIN_SITE;culprit=AS_FS;SOR=0.696;AC_asj_female=847;AN_asj_female=1758;AF_asj_female=0.481797;nhomalt_asj_female=199;AC_eas_female=558;AN_eas_female=1440;AF_eas_female=0.3875;nhomalt_eas_female=121;AC_afr_male=14682;AN_afr_male=19288;AF_afr_male=0.761199;nhomalt_afr_male=5597;AC_female=40231;AN_female=73718;AF_female=0.545742;nhomalt_female=11898;AC_fin_male=2966;AN_fin_male=7930;AF_fin_male=0.374023;nhomalt_fin_male=560;AC_oth_female=556;AN_oth_female=1088;AF_oth_female=0.511029;nhomalt_oth_female=151;AC_ami=465;AN_ami=900;AF_ami=0.516667;nhomalt_ami=116;AC_oth=1097;AN_oth=2138;AF_oth=0.513096;nhomalt_oth=292;AC_male=36276;AN_male=69304;AF_male=0.523433;nhomalt_male=10291;AC_ami_female=250;AN_ami_female=470;AF_ami_female=0.531915;nhomalt_ami_female=65;AC_afr=31972;AN_afr=41930;AF_afr=0.762509;nhomalt_afr=12212;AC_eas_male=632;AN_eas_male=1676;AF_eas_male=0.377088;nhomalt_eas_male=114;AC_sas=1274;AN_sas=3038;AF_sas=0.419355;nhomalt_sas=248;AC_nfe_female=17170;AN_nfe_female=37366;AF_nfe_female=0.459509;nhomalt_nfe_female=3984;AC_asj_male=759;AN_asj_male=1560;AF_asj_male=0.486538;nhomalt_asj_male=181;AC_raw=76709;AN_raw=143356;AF_raw=0.535094;nhomalt_raw=22254;AC_oth_male=541;AN_oth_male=1050;AF_oth_male=0.515238;nhomalt_oth_male=141;AC_nfe_male=12368;AN_nfe_male=27146;AF_nfe_male=0.45561;nhomalt_nfe_male=2780;AC_asj=1606;AN_asj=3318;AF_asj=0.484027;nhomalt_asj=380;AC_amr_male=3076;AN_amr_male=7750;AF_amr_male=0.396903;nhomalt_amr_male=663;nhomalt=22189;AC_amr_female=2322;AN_amr_female=5892;AF_amr_female=0.394094;nhomalt_amr_female=499;AC_sas_female=237;AN_sas_female=564;AF_sas_female=0.420213;nhomalt_sas_female=44;AC_fin=3967;AN_fin=10428;AF_fin=0.380418;nhomalt_fin=780;AC_afr_female=17290;AN_afr_female=22642;AF_afr_female=0.763625;nhomalt_afr_female=6615;AC_sas_male=1037;AN_sas_male=2474;AF_sas_male=0.419159;nhomalt_sas_male=204;AC_amr=5398;AN_amr=13642;AF_amr=0.39569;nhomalt_amr=1162;AC_nfe=29538;AN_nfe=64512;AF_nfe=0.457868;nhomalt_nfe=6764;AC_eas=1190;AN_eas=3116;AF_eas=0.3819;nhomalt_eas=235;AC_ami_male=215;AN_ami_male=430;AF_ami_male=0.5;nhomalt_ami_male=51;AC_fin_female=1001;AN_fin_female=2498;AF_fin_female=0.400721;nhomalt_fin_female=220;faf95_afr=0.755507;faf99_afr=0.755507;faf95_sas=0.400218;faf99_sas=0.400218;faf95_adj=0.531754;faf99_adj=0.531754;faf95_amr=0.386872;faf99_amr=0.386872;faf95_nfe=0.453494;faf99_nfe=0.453494;faf95_eas=0.363874;faf99_eas=0.363874;vep=C|intron_variant|MODIFIER|RPTOR|ENSG00000141564|Transcript|ENST00000306801|protein_coding||7/33|,C|intron_variant|MODIFIER|RPTOR|ENSG00000141564|Transcript|ENST00000544334|protein_coding||7/29|,C|upstream_gene_variant|MODIFIER|AC016245.1|ENSG00000262833|Transcript|ENST00000570335|antisense|||,C|intron_variant|MODIFIER|RPTOR|ENSG00000141564|Transcript|ENST00000570891|protein_coding||7/8|,C|intron_variant&NMD_transcript_variant|MODIFIER|RPTOR|ENSG00000141564|Transcript|ENST00000574767|nonsense_mediated_decay||6/11|,C|intron_variant&non_coding_transcript_variant|MODIFIER|RPTOR|ENSG00000141564|Transcript|ENST00000575542|processed_transcript||3/29|,C|intron_variant&non_coding_transcript_variant|MODIFIER|RPTOR|ENSG00000141564|Transcript|ENST00000577161|processed_transcript||7/21|
chr17	80993115	rs4969331	C	T	94375400	PASS	AC=88400;AN=142984;AF=0.618251;variant_type=snv;n_alt_alleles=1;ReadPosRankSum=0.322;MQRankSum=0;RAW_MQ=1.55539e+10;DP=4261332;MQ_DP=4321035;VarDP=4261332;MQ=59.9965;QD=22.1469;FS=9.64327e-16;SB=555241,616511,1463152,1626428;InbreedingCoeff=0.0124619;AS_VQSLOD=24.2006;POSITIVE_TRAIN_SITE;culprit=AS_FS;SOR=0.694;AC_asj_female=1027;AN_asj_female=1760;AF_asj_female=0.583523;nhomalt_asj_female=294;AC_eas_female=723;AN_eas_female=1440;AF_eas_female=0.502083;nhomalt_eas_female=183;AC_afr_male=13018;AN_afr_male=19276;AF_afr_male=0.675348;nhomalt_afr_male=4414;AC_female=45802;AN_female=73740;AF_female=0.621128;nhomalt_female=14347;AC_fin_male=4476;AN_fin_male=7924;AF_fin_male=0.564866;nhomalt_fin_male=1257;AC_oth_female=663;AN_oth_female=1098;AF_oth_female=0.603825;nhomalt_oth_female=205;AC_ami=658;AN_ami=900;AF_ami=0.731111;nhomalt_ami=240;AC_oth=1299;AN_oth=2144;AF_oth=0.605877;nhomalt_oth=393;AC_male=42598;AN_male=69244;AF_male=0.615187;nhomalt_male=13185;AC_ami_female=336;AN_ami_female=470;AF_ami_female=0.714894;nhomalt_ami_female=121;AC_afr=28341;AN_afr=41932;AF_afr=0.67588;nhomalt_afr=9622;AC_eas_male=833;AN_eas_male=1680;AF_eas_male=0.495833;nhomalt_eas_male=201;AC_sas=1607;AN_sas=3038;AF_sas=0.528966;nhomalt_sas=430;AC_nfe_female=22191;AN_nfe_female=37354;AF_nfe_female=0.594073;nhomalt_nfe_female=6612;AC_asj_male=916;AN_asj_male=1560;AF_asj_male=0.587179;nhomalt_asj_male=261;AC_raw=88629;AN_raw=143356;AF_raw=0.618244;nhomalt_raw=27608;AC_oth_male=636;AN_oth_male=1046;AF_oth_male=0.608031;nhomalt_oth_male=188;AC_nfe_male=16036;AN_nfe_male=27128;AF_nfe_male=0.591124;nhomalt_nfe_male=4756;AC_asj=1943;AN_asj=3320;AF_asj=0.585241;nhomalt_asj=555;AC_amr_male=5029;AN_amr_male=7726;AF_amr_male=0.650919;nhomalt_amr_male=1621;nhomalt=27532;AC_amr_female=3829;AN_amr_female=5898;AF_amr_female=0.649203;nhomalt_amr_female=1245;AC_sas_female=275;AN_sas_female=564;AF_sas_female=0.487589;nhomalt_sas_female=62;AC_fin=5911;AN_fin=10424;AF_fin=0.567057;nhomalt_fin=1674;AC_afr_female=15323;AN_afr_female=22656;AF_afr_female=0.676333;nhomalt_afr_female=5208;AC_sas_male=1332;AN_sas_male=2474;AF_sas_male=0.538399;nhomalt_sas_male=368;AC_amr=8858;AN_amr=13624;AF_amr=0.650176;nhomalt_amr=2866;AC_nfe=38227;AN_nfe=64482;AF_nfe=0.592832;nhomalt_nfe=11368;AC_eas=1556;AN_eas=3120;AF_eas=0.498718;nhomalt_eas=384;AC_ami_male=322;AN_ami_male=430;AF_ami_male=0.748837;nhomalt_ami_male=119;AC_fin_female=1435;AN_fin_female=2500;AF_fin_female=0.574;nhomalt_fin_female=417;faf95_afr=0.669289;faf99_afr=0.669289;faf95_sas=0.50745;faf99_sas=0.50745;faf95_adj=0.614834;faf99_adj=0.614834;faf95_amr=0.638855;faf99_amr=0.638855;faf95_nfe=0.587853;faf99_nfe=0.587853;faf95_eas=0.478105;faf99_eas=0.478105;vep=T|intron_variant|MODIFIER|CHMP6|ENSG00000176108|Transcript|ENST00000325167|protein_coding||1/7|,T|upstream_gene_variant|MODIFIER|CHMP6|ENSG00000176108|Transcript|ENST00000571457|protein_coding|||,T|intron_variant|MODIFIER|CHMP6|ENSG00000176108|Transcript|ENST00000572525|protein_coding||1/7|,T|upstream_gene_variant|MODIFIER|CHMP6|ENSG00000176108|Transcript|ENST00000572778|protein_coding|||,T|regulatory_region_variant|MODIFIER|||RegulatoryFeature|ENSR00000099311|promoter|||
chr17	81130962	rs8073182	C	T	67228200	PASS	AC=58216;AN=143116;AF=0.406775;variant_type=snv;n_alt_alleles=1;ReadPosRankSum=0.406;MQRankSum=0.015;RAW_MQ=1.30485e+10;DP=3580363;MQ_DP=3625027;VarDP=3580363;MQ=59.9963;QD=18.7769;FS=0;SB=711988,576778,1260126,1031479;InbreedingCoeff=0.0389432;AS_VQSLOD=22.8556;NEGATIVE_TRAIN_SITE;POSITIVE_TRAIN_SITE;culprit=AS_FS;SOR=0.683;AC_asj_female=661;AN_asj_female=1762;AF_asj_female=0.375142;nhomalt_asj_female=125;AC_eas_female=1049;AN_eas_female=1444;AF_eas_female=0.726454;nhomalt_eas_female=378;AC_afr_male=5342;AN_afr_male=19326;AF_afr_male=0.276415;nhomalt_afr_male=796;AC_female=29969;AN_female=73792;AF_female=0.406128;nhomalt_female=6398;AC_fin_male=3497;AN_fin_male=7942;AF_fin_male=0.440317;nhomalt_fin_male=781;AC_oth_female=465;AN_oth_female=1100;AF_oth_female=0.422727;nhomalt_oth_female=109;AC_ami=314;AN_ami=898;AF_ami=0.349666;nhomalt_ami=52;AC_oth=882;AN_oth=2154;AF_oth=0.409471;nhomalt_oth=187;AC_male=28247;AN_male=69324;AF_male=0.407464;nhomalt_male=6108;AC_ami_female=172;AN_ami_female=470;AF_ami_female=0.365957;nhomalt_ami_female=31;AC_afr=11656;AN_afr=42010;AF_afr=0.277458;nhomalt_afr=1665;AC_eas_male=1195;AN_eas_male=1680;AF_eas_male=0.71131;nhomalt_eas_male=425;AC_sas=1199;AN_sas=3048;AF_sas=0.393373;nhomalt_sas=236;AC_nfe_female=17400;AN_nfe_female=37354;AF_nfe_female=0.465814;nhomalt_nfe_female=4012;AC_asj_male=594;AN_asj_male=1556;AF_asj_male=0.381748;nhomalt_asj_male=113;AC_raw=58333;AN_raw=143366;AF_raw=0.406882;nhomalt_raw=12541;AC_oth_male=417;AN_oth_male=1054;AF_oth_male=0.395636;nhomalt_oth_male=78;AC_nfe_male=12586;AN_nfe_male=27110;AF_nfe_male=0.464257;nhomalt_nfe_male=2908;AC_asj=1255;AN_asj=3318;AF_asj=0.37824;nhomalt_asj=238;AC_amr_male=3503;AN_amr_male=7742;AF_amr_male=0.452467;nhomalt_amr_male=799;nhomalt=12506;AC_amr_female=2603;AN_amr_female=5912;AF_amr_female=0.440291;nhomalt_amr_female=579;AC_sas_female=228;AN_sas_female=562;AF_sas_female=0.405694;nhomalt_sas_female=49;AC_fin=4574;AN_fin=10446;AF_fin=0.437871;nhomalt_fin=1027;AC_afr_female=6314;AN_afr_female=22684;AF_afr_female=0.278346;nhomalt_afr_female=869;AC_sas_male=971;AN_sas_male=2486;AF_sas_male=0.390587;nhomalt_sas_male=187;AC_amr=6106;AN_amr=13654;AF_amr=0.447195;nhomalt_amr=1378;AC_nfe=29986;AN_nfe=64464;AF_nfe=0.465159;nhomalt_nfe=6920;AC_eas=2244;AN_eas=3124;AF_eas=0.71831;nhomalt_eas=803;AC_ami_male=142;AN_ami_male=428;AF_ami_male=0.331776;nhomalt_ami_male=21;AC_fin_female=1077;AN_fin_female=2504;AF_fin_female=0.430112;nhomalt_fin_female=246;faf95_afr=0.273244;faf99_afr=0.273244;faf95_sas=0.374874;faf99_sas=0.374874;faf95_adj=0.404005;faf99_adj=0.404005;faf95_amr=0.437823;faf99_amr=0.437823;faf95_nfe=0.460749;faf99_nfe=0.460749;faf95_eas=0.693551;faf99_eas=0.693551;vep=T|intron_variant|MODIFIER|AATK|ENSG00000181409|Transcript|ENST00000326724|protein_coding||3/13|,T|intron_variant&NMD_transcript_variant|MODIFIER|AATK|ENSG00000181409|Transcript|ENST00000374792|nonsense_mediated_decay||3/15|,T|downstream_gene_variant|MODIFIER|MIR1250|ENSG00000221025|Transcript|ENST00000408098|miRNA|||,T|intron_variant|MODIFIER|AATK|ENSG00000181409|Transcript|ENST00000417379|protein_coding||2/12|,T|upstream_gene_variant|MODIFIER|AC115099.1|ENSG00000263167|Transcript|ENST00000570413|antisense|||,T|upstream_gene_variant|MODIFIER|AATK|ENSG00000181409|Transcript|ENST00000572339|protein_coding|||,T|downstream_gene_variant|MODIFIER|AATK|ENSG00000181409|Transcript|ENST00000572798|processed_transcript|||,T|upstream_gene_variant|MODIFIER|AATK|ENSG00000181409|Transcript|ENST00000573469|processed_transcript|||,T|intron_variant|MODIFIER|AATK|ENSG00000181409|Transcript|ENST00000575363|protein_coding||2/3|,T|upstream_gene_variant|MODIFIER|AATK|ENSG00000181409|Transcript|ENST00000576053|nonsense_mediated_decay|||,T|upstream_gene_variant|MODIFIER|AATK|ENSG00000181409|Transcript|ENST00000650574|protein_coding|||,T|regulatory_region_variant|MODIFIER|||RegulatoryFeature|ENSR00000566405|promoter|||
chr17	81264100	rs9901514	A	G	81630700	PASS	AC=71185;AN=143216;AF=0.497046;variant_type=snv;n_alt_alleles=1;ReadPosRankSum=0.394;MQRankSum=-0.016;RAW_MQ=1.43077e+10;DP=3941073;MQ_DP=3974723;VarDP=3941073;MQ=59.9973;QD=20.7128;FS=0;SB=603509,640467,1306432,1390665;InbreedingCoeff=0.123043;AS_VQSLOD=24.1483;POSITIVE_TRAIN_SITE;culprit=AS_FS;SOR=0.696;AC_asj_female=522;AN_asj_female=1762;AF_asj_female=0.296254;nhomalt_asj_female=79;AC_eas_female=253;AN_eas_female=1446;AF_eas_female=0.174965;nhomalt_eas_female=27;AC_afr_male=14646;AN_afr_male=19322;AF_afr_male=0.757996;nhomalt_afr_male=5571;AC_female=37319;AN_female=73824;AF_female=0.505513;nhomalt_female=10612;AC_fin_male=3026;AN_fin_male=7954;AF_fin_male=0.380438;nhomalt_fin_male=552;AC_oth_female=516;AN_oth_female=1098;AF_oth_female=0.469945;nhomalt_oth_female=117;AC_ami=458;AN_ami=898;AF_ami=0.510022;nhomalt_ami=125;AC_oth=1023;AN_oth=2148;AF_oth=0.476257;nhomalt_oth=228;AC_male=33866;AN_male=69392;AF_male=0.488039;nhomalt_male=9280;AC_ami_female=247;AN_ami_female=470;AF_ami_female=0.525532;nhomalt_ami_female=66;AC_afr=31918;AN_afr=42014;AF_afr=0.759699;nhomalt_afr=12150;AC_eas_male=277;AN_eas_male=1680;AF_eas_male=0.164881;nhomalt_eas_male=23;AC_sas=626;AN_sas=3048;AF_sas=0.205381;nhomalt_sas=80;AC_nfe_female=14991;AN_nfe_female=37386;AF_nfe_female=0.400979;nhomalt_nfe_female=3022;AC_asj_male=471;AN_asj_male=1562;AF_asj_male=0.301536;nhomalt_asj_male=78;AC_raw=71269;AN_raw=143378;AF_raw=0.497071;nhomalt_raw=19918;AC_oth_male=507;AN_oth_male=1050;AF_oth_male=0.482857;nhomalt_oth_male=111;AC_nfe_male=11041;AN_nfe_male=27168;AF_nfe_male=0.406397;nhomalt_nfe_male=2170;AC_asj=993;AN_asj=3324;AF_asj=0.298736;nhomalt_asj=157;AC_amr_male=3181;AN_amr_male=7744;AF_amr_male=0.41077;nhomalt_amr_male=649;nhomalt=19892;AC_amr_female=2417;AN_amr_female=5902;AF_amr_female=0.409522;nhomalt_amr_female=526;AC_sas_female=120;AN_sas_female=564;AF_sas_female=0.212766;nhomalt_sas_female=13;AC_fin=4007;AN_fin=10458;AF_fin=0.383152;nhomalt_fin=735;AC_afr_female=17272;AN_afr_female=22692;AF_afr_female=0.761149;nhomalt_afr_female=6579;AC_sas_male=506;AN_sas_male=2484;AF_sas_male=0.203704;nhomalt_sas_male=67;AC_amr=5598;AN_amr=13646;AF_amr=0.41023;nhomalt_amr=1175;AC_nfe=26032;AN_nfe=64554;AF_nfe=0.403259;nhomalt_nfe=5192;AC_eas=530;AN_eas=3126;AF_eas=0.169546;nhomalt_eas=50;AC_ami_male=211;AN_ami_male=428;AF_ami_male=0.492991;nhomalt_ami_male=59;AC_fin_female=981;AN_fin_female=2504;AF_fin_female=0.391773;nhomalt_fin_female=183;faf95_afr=0.752718;faf99_afr=0.752718;faf95_sas=0.192068;faf99_sas=0.192067;faf95_adj=0.493986;faf99_adj=0.493986;faf95_amr=0.401253;faf99_amr=0.401252;faf95_nfe=0.399157;faf99_nfe=0.399156;faf95_eas=0.157616;faf99_eas=0.157616;vep=G|intron_variant|MODIFIER|SLC38A10|ENSG00000157637|Transcript|ENST00000288439|protein_coding||10/13|,G|intron_variant|MODIFIER|SLC38A10|ENSG00000157637|Transcript|ENST00000374759|protein_coding||10/15|,G|intron_variant&non_coding_transcript_variant|MODIFIER|SLC38A10|ENSG00000157637|Transcript|ENST00000542075|retained_intron||8/13|,G|intron_variant&non_coding_transcript_variant|MODIFIER|SLC38A10|ENSG00000157637|Transcript|ENST00000546352|processed_transcript||5/5|,G|non_coding_transcript_exon_variant|MODIFIER|AC027601.5|ENSG00000279187|Transcript|ENST00000624065|TEC|1/1||
chr17	81492373	rs7406505	G	A	117205000	PASS	AC=106409;AN=143010;AF=0.744067;variant_type=snv;n_alt_alleles=1;ReadPosRankSum=0.41;MQRankSum=0;RAW_MQ=1.70708e+10;DP=4638302;MQ_DP=4742923;VarDP=4638302;MQ=59.9935;QD=25.2689;FS=0;SB=503186,415692,2023309,1696152;InbreedingCoeff=0.00731324;AS_VQSLOD=21.2368;NEGATIVE_TRAIN_SITE;culprit=AS_MQ;SOR=0.679;AC_asj_female=1367;AN_asj_female=1762;AF_asj_female=0.775823;nhomalt_asj_female=527;AC_eas_female=1277;AN_eas_female=1448;AF_eas_female=0.881906;nhomalt_eas_female=570;AC_afr_male=13135;AN_afr_male=19278;AF_afr_male=0.681347;nhomalt_afr_male=4476;AC_female=54726;AN_female=73730;AF_female=0.742249;nhomalt_female=20318;AC_fin_male=5973;AN_fin_male=7936;AF_fin_male=0.752646;nhomalt_fin_male=2238;AC_oth_female=813;AN_oth_female=1098;AF_oth_female=0.740437;nhomalt_oth_female=308;AC_ami=720;AN_ami=898;AF_ami=0.801782;nhomalt_ami=287;AC_oth=1603;AN_oth=2150;AF_oth=0.745581;nhomalt_oth=597;AC_male=51683;AN_male=69280;AF_male=0.746002;nhomalt_male=19366;AC_ami_female=368;AN_ami_female=470;AF_ami_female=0.782979;nhomalt_ami_female=144;AC_afr=28605;AN_afr=41882;AF_afr=0.68299;nhomalt_afr=9700;AC_eas_male=1528;AN_eas_male=1680;AF_eas_male=0.909524;nhomalt_eas_male=695;AC_sas=2390;AN_sas=3034;AF_sas=0.787739;nhomalt_sas=945;AC_nfe_female=28564;AN_nfe_female=37374;AF_nfe_female=0.764275;nhomalt_nfe_female=10926;AC_asj_male=1197;AN_asj_male=1562;AF_asj_male=0.766325;nhomalt_asj_male=461;AC_raw=106631;AN_raw=143356;AF_raw=0.74382;nhomalt_raw=39757;AC_oth_male=790;AN_oth_male=1052;AF_oth_male=0.750951;nhomalt_oth_male=289;AC_nfe_male=20816;AN_nfe_male=27148;AF_nfe_male=0.76676;nhomalt_nfe_male=8006;AC_asj=2564;AN_asj=3324;AF_asj=0.77136;nhomalt_asj=988;AC_amr_male=5936;AN_amr_male=7724;AF_amr_male=0.768514;nhomalt_amr_male=2282;nhomalt=39684;AC_amr_female=4529;AN_amr_female=5908;AF_amr_female=0.766588;nhomalt_amr_female=1731;AC_sas_female=434;AN_sas_female=562;AF_sas_female=0.772242;nhomalt_sas_female=169;AC_fin=7877;AN_fin=10440;AF_fin=0.754502;nhomalt_fin=2957;AC_afr_female=15470;AN_afr_female=22604;AF_afr_female=0.684392;nhomalt_afr_female=5224;AC_sas_male=1956;AN_sas_male=2472;AF_sas_male=0.791262;nhomalt_sas_male=776;AC_amr=10465;AN_amr=13632;AF_amr=0.767679;nhomalt_amr=4013;AC_nfe=49380;AN_nfe=64522;AF_nfe=0.76532;nhomalt_nfe=18932;AC_eas=2805;AN_eas=3128;AF_eas=0.896739;nhomalt_eas=1265;AC_ami_male=352;AN_ami_male=428;AF_ami_male=0.82243;nhomalt_ami_male=143;AC_fin_female=1904;AN_fin_female=2504;AF_fin_female=0.760383;nhomalt_fin_female=719;faf95_afr=0.676362;faf99_afr=0.676361;faf95_sas=0.761423;faf99_sas=0.761424;faf95_adj=0.740312;faf99_adj=0.740311;faf95_amr=0.755377;faf99_amr=0.755377;faf95_nfe=0.759664;faf99_nfe=0.759664;faf95_eas=0.869072;faf99_eas=0.869071;vep=A|regulatory_region_variant|MODIFIER|||RegulatoryFeature|ENSR00000566580|CTCF_binding_site|||,A|intergenic_variant|MODIFIER|||Intergenic|||||
chr17	81950931	rs35935560	A	G	105101000	PASS	AC=85876;AN=143196;AF=0.599709;variant_type=snv;n_alt_alleles=1;ReadPosRankSum=0.368;MQRankSum=-0.027;RAW_MQ=1.73587e+10;DP=4772206;MQ_DP=4822285;VarDP=4772206;MQ=59.9973;QD=22.0236;FS=9.64327e-16;SB=623503,721415,1596968,1830320;InbreedingCoeff=0.0256279;AS_VQSLOD=25.2172;POSITIVE_TRAIN_SITE;culprit=AS_FS;SOR=0.684;AC_asj_female=1110;AN_asj_female=1762;AF_asj_female=0.629966;nhomalt_asj_female=360;AC_eas_female=461;AN_eas_female=1446;AF_eas_female=0.318811;nhomalt_eas_female=75;AC_afr_male=12808;AN_afr_male=19320;AF_afr_male=0.66294;nhomalt_afr_male=4238;AC_female=44358;AN_female=73812;AF_female=0.600959;nhomalt_female=13507;AC_fin_male=5240;AN_fin_male=7940;AF_fin_male=0.65995;nhomalt_fin_male=1736;AC_oth_female=630;AN_oth_female=1098;AF_oth_female=0.57377;nhomalt_oth_female=184;AC_ami=516;AN_ami=894;AF_ami=0.577181;nhomalt_ami=145;AC_oth=1224;AN_oth=2148;AF_oth=0.569832;nhomalt_oth=354;AC_male=41518;AN_male=69384;AF_male=0.59838;nhomalt_male=12680;AC_ami_female=273;AN_ami_female=466;AF_ami_female=0.585837;nhomalt_ami_female=74;AC_afr=27749;AN_afr=42004;AF_afr=0.660628;nhomalt_afr=9160;AC_eas_male=564;AN_eas_male=1682;AF_eas_male=0.335315;nhomalt_eas_male=101;AC_sas=1640;AN_sas=3048;AF_sas=0.538058;nhomalt_sas=442;AC_nfe_female=22093;AN_nfe_female=37384;AF_nfe_female=0.590975;nhomalt_nfe_female=6547;AC_asj_male=1000;AN_asj_male=1562;AF_asj_male=0.640205;nhomalt_asj_male=323;AC_raw=85972;AN_raw=143368;AF_raw=0.59966;nhomalt_raw=26218;AC_oth_male=594;AN_oth_male=1050;AF_oth_male=0.565714;nhomalt_oth_male=170;AC_nfe_male=15985;AN_nfe_male=27178;AF_nfe_male=0.58816;nhomalt_nfe_male=4750;AC_asj=2110;AN_asj=3324;AF_asj=0.634777;nhomalt_asj=683;AC_amr_male=3748;AN_amr_male=7740;AF_amr_male=0.484238;nhomalt_amr_male=930;nhomalt=26187;AC_amr_female=2916;AN_amr_female=5904;AF_amr_female=0.493902;nhomalt_amr_female=729;AC_sas_female=304;AN_sas_female=564;AF_sas_female=0.539007;nhomalt_sas_female=81;AC_fin=6870;AN_fin=10444;AF_fin=0.657794;nhomalt_fin=2271;AC_afr_female=14941;AN_afr_female=22684;AF_afr_female=0.658658;nhomalt_afr_female=4922;AC_sas_male=1336;AN_sas_male=2484;AF_sas_male=0.537842;nhomalt_sas_male=361;AC_amr=6664;AN_amr=13644;AF_amr=0.48842;nhomalt_amr=1659;AC_nfe=38078;AN_nfe=64562;AF_nfe=0.58979;nhomalt_nfe=11297;AC_eas=1025;AN_eas=3128;AF_eas=0.327685;nhomalt_eas=176;AC_ami_male=243;AN_ami_male=428;AF_ami_male=0.567757;nhomalt_ami_male=71;AC_fin_female=1630;AN_fin_female=2504;AF_fin_female=0.650958;nhomalt_fin_female=535;faf95_afr=0.654118;faf99_afr=0.654117;faf95_sas=0.516391;faf99_sas=0.516391;faf95_adj=0.596347;faf99_adj=0.596347;faf95_amr=0.47862;faf99_amr=0.47862;faf95_nfe=0.584827;faf99_nfe=0.584826;faf95_eas=0.311033;faf99_eas=0.311033;vep=G|downstream_gene_variant|MODIFIER|NOTUM|ENSG00000185269|Transcript|ENST00000409678|protein_coding|||,G|upstream_gene_variant|MODIFIER|MYADML2|ENSG00000185105|Transcript|ENST00000409745|protein_coding|||,G|downstream_gene_variant|MODIFIER|AC145207.1|ENSG00000235296|Transcript|ENST00000415556|antisense|||,G|downstream_gene_variant|MODIFIER|NOTUM|ENSG00000185269|Transcript|ENST00000477214|protein_coding|||
chr17	82381853	rs7207095	A	G	89964000	PASS	AC=77298;AN=143028;AF=0.54044;variant_type=snv;n_alt_alleles=1;ReadPosRankSum=0.348;MQRankSum=0;RAW_MQ=1.55158e+10;DP=4237267;MQ_DP=4315210;VarDP=4237267;MQ=59.9633;QD=21.2316;FS=2.89298e-15;SB=559088,731878,1280785,1665516;InbreedingCoeff=0.00762461;AS_VQSLOD=23.9125;POSITIVE_TRAIN_SITE;culprit=AS_FS;SOR=0.687;AC_asj_female=942;AN_asj_female=1762;AF_asj_female=0.53462;nhomalt_asj_female=249;AC_eas_female=504;AN_eas_female=1442;AF_eas_female=0.349515;nhomalt_eas_female=94;AC_afr_male=9938;AN_afr_male=19284;AF_afr_male=0.51535;nhomalt_afr_male=2594;AC_female=39782;AN_female=73736;AF_female=0.539519;nhomalt_female=10787;AC_fin_male=4362;AN_fin_male=7934;AF_fin_male=0.549786;nhomalt_fin_male=1170;AC_oth_female=589;AN_oth_female=1098;AF_oth_female=0.53643;nhomalt_oth_female=157;AC_ami=351;AN_ami=898;AF_ami=0.390869;nhomalt_ami=69;AC_oth=1151;AN_oth=2148;AF_oth=0.535847;nhomalt_oth=315;AC_male=37516;AN_male=69292;AF_male=0.541419;nhomalt_male=10230;AC_ami_female=195;AN_ami_female=468;AF_ami_female=0.416667;nhomalt_ami_female=42;AC_afr=21530;AN_afr=41910;AF_afr=0.51372;nhomalt_afr=5564;AC_eas_male=584;AN_eas_male=1680;AF_eas_male=0.347619;nhomalt_eas_male=104;AC_sas=2200;AN_sas=3042;AF_sas=0.723208;nhomalt_sas=808;AC_nfe_female=20766;AN_nfe_female=37368;AF_nfe_female=0.555716;nhomalt_nfe_female=5764;AC_asj_male=842;AN_asj_male=1562;AF_asj_male=0.539052;nhomalt_asj_male=235;AC_raw=77452;AN_raw=143332;AF_raw=0.540368;nhomalt_raw=21062;AC_oth_male=562;AN_oth_male=1050;AF_oth_male=0.535238;nhomalt_oth_male=158;AC_nfe_male=15041;AN_nfe_male=27140;AF_nfe_male=0.5542;nhomalt_nfe_male=4129;AC_asj=1784;AN_asj=3324;AF_asj=0.536703;nhomalt_asj=484;AC_amr_male=4256;AN_amr_male=7734;AF_amr_male=0.550297;nhomalt_amr_male=1167;nhomalt=21017;AC_amr_female=3359;AN_amr_female=5906;AF_amr_female=0.568744;nhomalt_amr_female=947;AC_sas_female=425;AN_sas_female=564;AF_sas_female=0.753546;nhomalt_sas_female=162;AC_fin=5772;AN_fin=10436;AF_fin=0.553085;nhomalt_fin=1572;AC_afr_female=11592;AN_afr_female=22626;AF_afr_female=0.512331;nhomalt_afr_female=2970;AC_sas_male=1775;AN_sas_male=2478;AF_sas_male=0.716303;nhomalt_sas_male=646;AC_amr=7615;AN_amr=13640;AF_amr=0.558284;nhomalt_amr=2114;AC_nfe=35807;AN_nfe=64508;AF_nfe=0.555078;nhomalt_nfe=9893;AC_eas=1088;AN_eas=3122;AF_eas=0.348495;nhomalt_eas=198;AC_ami_male=156;AN_ami_male=430;AF_ami_male=0.362791;nhomalt_ami_male=27;AC_fin_female=1410;AN_fin_female=2502;AF_fin_female=0.563549;nhomalt_fin_female=402;faf95_afr=0.507975;faf99_afr=0.507975;faf95_sas=0.698034;faf99_sas=0.698035;faf95_adj=0.537246;faf99_adj=0.537245;faf95_amr=0.547803;faf99_amr=0.547802;faf95_nfe=0.550262;faf99_nfe=0.550261;faf95_eas=0.3313;faf99_eas=0.3313;vep=G|intron_variant&non_coding_transcript_variant|MODIFIER|AC132938.1|ENSG00000260011|Transcript|ENST00000566971|lincRNA||1/1|,G|regulatory_region_variant|MODIFIER|||RegulatoryFeature|ENSR00000566875|promoter|||
chr17	82504059	rs8078417	C	T	44909400	PASS	AC=42269;AN=143040;AF=0.295505;variant_type=snv;n_alt_alleles=1;ReadPosRankSum=0.38;MQRankSum=-0.02;RAW_MQ=9.44667e+09;DP=2602601;MQ_DP=2624374;VarDP=2602601;MQ=59.9966;QD=17.2556;FS=0;SB=512890,557125,737957,794646;InbreedingCoeff=0.00272961;AS_VQSLOD=21.0739;culprit=AS_FS;SOR=0.684;AC_asj_female=479;AN_asj_female=1758;AF_asj_female=0.272469;nhomalt_asj_female=67;AC_eas_female=438;AN_eas_female=1444;AF_eas_female=0.303324;nhomalt_eas_female=62;AC_afr_male=6687;AN_afr_male=19292;AF_afr_male=0.34662;nhomalt_afr_male=1148;AC_female=21877;AN_female=73730;AF_female=0.296718;nhomalt_female=3259;AC_fin_male=2023;AN_fin_male=7920;AF_fin_male=0.255429;nhomalt_fin_male=261;AC_oth_female=319;AN_oth_female=1100;AF_oth_female=0.29;nhomalt_oth_female=44;AC_ami=345;AN_ami=898;AF_ami=0.384187;nhomalt_ami=62;AC_oth=618;AN_oth=2152;AF_oth=0.287175;nhomalt_oth=89;AC_male=20392;AN_male=69310;AF_male=0.294214;nhomalt_male=3021;AC_ami_female=181;AN_ami_female=468;AF_ami_female=0.386752;nhomalt_ami_female=32;AC_afr=14719;AN_afr=41930;AF_afr=0.351037;nhomalt_afr=2540;AC_eas_male=566;AN_eas_male=1682;AF_eas_male=0.336504;nhomalt_eas_male=92;AC_sas=696;AN_sas=3030;AF_sas=0.229703;nhomalt_sas=76;AC_nfe_female=9803;AN_nfe_female=37358;AF_nfe_female=0.262407;nhomalt_nfe_female=1278;AC_asj_male=416;AN_asj_male=1558;AF_asj_male=0.267009;nhomalt_asj_male=53;AC_raw=42397;AN_raw=143336;AF_raw=0.295788;nhomalt_raw=6311;AC_oth_male=299;AN_oth_male=1052;AF_oth_male=0.284221;nhomalt_oth_male=45;AC_nfe_male=7187;AN_nfe_male=27166;AF_nfe_male=0.264559;nhomalt_nfe_male=936;AC_asj=895;AN_asj=3316;AF_asj=0.269903;nhomalt_asj=120;AC_amr_male=2478;AN_amr_male=7742;AF_amr_male=0.320072;nhomalt_amr_male=388;nhomalt=6280;AC_amr_female=1913;AN_amr_female=5900;AF_amr_female=0.324237;nhomalt_amr_female=315;AC_sas_female=124;AN_sas_female=562;AF_sas_female=0.220641;nhomalt_sas_female=8;AC_fin=2611;AN_fin=10422;AF_fin=0.250528;nhomalt_fin=322;AC_afr_female=8032;AN_afr_female=22638;AF_afr_female=0.354802;nhomalt_afr_female=1392;AC_sas_male=572;AN_sas_male=2468;AF_sas_male=0.231767;nhomalt_sas_male=68;AC_amr=4391;AN_amr=13642;AF_amr=0.321874;nhomalt_amr=703;AC_nfe=16990;AN_nfe=64524;AF_nfe=0.263313;nhomalt_nfe=2214;AC_eas=1004;AN_eas=3126;AF_eas=0.321177;nhomalt_eas=154;AC_ami_male=164;AN_ami_male=430;AF_ami_male=0.381395;nhomalt_ami_male=30;AC_fin_female=588;AN_fin_female=2502;AF_fin_female=0.235012;nhomalt_fin_female=61;faf95_afr=0.346291;faf99_afr=0.346291;faf95_sas=0.215571;faf99_sas=0.215571;faf95_adj=0.293144;faf99_adj=0.293144;faf95_amr=0.313925;faf99_amr=0.313925;faf95_nfe=0.259998;faf99_nfe=0.259998;faf95_eas=0.304688;faf99_eas=0.304688;vep=T|regulatory_region_variant|MODIFIER|||RegulatoryFeature|ENSR00000566931|CTCF_binding_site|||,T|intergenic_variant|MODIFIER|||Intergenic|||||
chr17	82506738	rs9901463	T	C	60847600	PASS	AC=56626;AN=143004;AF=0.395975;variant_type=snv;n_alt_alleles=1;ReadPosRankSum=0.407;MQRankSum=-0.022;RAW_MQ=1.18476e+10;DP=3243204;MQ_DP=3292046;VarDP=3243204;MQ=59.9905;QD=18.7616;FS=9.64327e-16;SB=536538,660397,920023,1126246;InbreedingCoeff=0.0131855;AS_VQSLOD=23.2477;POSITIVE_TRAIN_SITE;culprit=AS_FS;SOR=0.688;AC_asj_female=923;AN_asj_female=1762;AF_asj_female=0.523837;nhomalt_asj_female=256;AC_eas_female=995;AN_eas_female=1440;AF_eas_female=0.690972;nhomalt_eas_female=333;AC_afr_male=7140;AN_afr_male=19310;AF_afr_male=0.369757;nhomalt_afr_male=1281;AC_female=28956;AN_female=73752;AF_female=0.392613;nhomalt_female=5792;AC_fin_male=3064;AN_fin_male=7898;AF_fin_male=0.387946;nhomalt_fin_male=581;AC_oth_female=437;AN_oth_female=1092;AF_oth_female=0.400183;nhomalt_oth_female=97;AC_ami=288;AN_ami=896;AF_ami=0.321429;nhomalt_ami=50;AC_oth=841;AN_oth=2144;AF_oth=0.392257;nhomalt_oth=171;AC_male=27670;AN_male=69252;AF_male=0.399555;nhomalt_male=5632;AC_ami_female=151;AN_ami_female=470;AF_ami_female=0.321277;nhomalt_ami_female=30;AC_afr=15312;AN_afr=41954;AF_afr=0.364971;nhomalt_afr=2725;AC_eas_male=1197;AN_eas_male=1678;AF_eas_male=0.713349;nhomalt_eas_male=437;AC_sas=1479;AN_sas=3038;AF_sas=0.486833;nhomalt_sas=368;AC_nfe_female=14466;AN_nfe_female=37384;AF_nfe_female=0.386957;nhomalt_nfe_female=2791;AC_asj_male=797;AN_asj_male=1562;AF_asj_male=0.510243;nhomalt_asj_male=193;AC_raw=56766;AN_raw=143306;AF_raw=0.396117;nhomalt_raw=11469;AC_oth_male=404;AN_oth_male=1052;AF_oth_male=0.38403;nhomalt_oth_male=74;AC_nfe_male=10335;AN_nfe_male=27158;AF_nfe_male=0.380551;nhomalt_nfe_male=1995;AC_asj=1720;AN_asj=3324;AF_asj=0.517449;nhomalt_asj=449;AC_amr_male=3396;AN_amr_male=7694;AF_amr_male=0.441383;nhomalt_amr_male=757;nhomalt=11424;AC_amr_female=2549;AN_amr_female=5896;AF_amr_female=0.432327;nhomalt_amr_female=569;AC_sas_female=279;AN_sas_female=564;AF_sas_female=0.494681;nhomalt_sas_female=74;AC_fin=4048;AN_fin=10398;AF_fin=0.389306;nhomalt_fin=779;AC_afr_female=8172;AN_afr_female=22644;AF_afr_female=0.36089;nhomalt_afr_female=1444;AC_sas_male=1200;AN_sas_male=2474;AF_sas_male=0.485044;nhomalt_sas_male=294;AC_amr=5945;AN_amr=13590;AF_amr=0.437454;nhomalt_amr=1326;AC_nfe=24801;AN_nfe=64542;AF_nfe=0.384261;nhomalt_nfe=4786;AC_eas=2192;AN_eas=3118;AF_eas=0.703015;nhomalt_eas=770;AC_ami_male=137;AN_ami_male=426;AF_ami_male=0.321596;nhomalt_ami_male=20;AC_fin_female=984;AN_fin_female=2500;AF_fin_female=0.3936;nhomalt_fin_female=198;faf95_afr=0.360132;faf99_afr=0.360133;faf95_sas=0.4662;faf99_sas=0.466199;faf95_adj=0.393241;faf99_adj=0.393241;faf95_amr=0.428163;faf99_amr=0.428163;faf95_nfe=0.380256;faf99_nfe=0.380256;faf95_eas=0.6785;faf99_eas=0.678499;vep=C|regulatory_region_variant|MODIFIER|||RegulatoryFeature|ENSR00000566932|promoter_flanking_region|||,C|intergenic_variant|MODIFIER|||Intergenic|||||
chr17	82816272	rs2677919	C	T	71437900	PASS	AC=64056;AN=143024;AF=0.447869;variant_type=snv;n_alt_alleles=1;ReadPosRankSum=0.351;MQRankSum=-0.023;RAW_MQ=1.30321e+10;DP=3583871;MQ_DP=3620325;VarDP=3583871;MQ=59.9976;QD=19.9332;FS=0;SB=566983,638185,1120106,1258597;InbreedingCoeff=0.0511178;AS_VQSLOD=22.1938;culprit=AS_FS;SOR=0.691;AC_asj_female=1048;AN_asj_female=1762;AF_asj_female=0.594779;nhomalt_asj_female=317;AC_eas_female=692;AN_eas_female=1448;AF_eas_female=0.477901;nhomalt_eas_female=165;AC_afr_male=5495;AN_afr_male=19292;AF_afr_male=0.284833;nhomalt_afr_male=796;AC_female=32981;AN_female=73744;AF_female=0.447236;nhomalt_female=7802;AC_fin_male=4179;AN_fin_male=7912;AF_fin_male=0.528185;nhomalt_fin_male=1111;AC_oth_female=525;AN_oth_female=1094;AF_oth_female=0.47989;nhomalt_oth_female=135;AC_ami=422;AN_ami=900;AF_ami=0.468889;nhomalt_ami=96;AC_oth=976;AN_oth=2142;AF_oth=0.455649;nhomalt_oth=240;AC_male=31075;AN_male=69280;AF_male=0.448542;nhomalt_male=7441;AC_ami_female=215;AN_ami_female=470;AF_ami_female=0.457447;nhomalt_ami_female=50;AC_afr=12137;AN_afr=41944;AF_afr=0.289362;nhomalt_afr=1743;AC_eas_male=813;AN_eas_male=1676;AF_eas_male=0.485084;nhomalt_eas_male=191;AC_sas=1940;AN_sas=3040;AF_sas=0.638158;nhomalt_sas=612;AC_nfe_female=19842;AN_nfe_female=37354;AF_nfe_female=0.531188;nhomalt_nfe_female=5260;AC_asj_male=898;AN_asj_male=1562;AF_asj_male=0.574904;nhomalt_asj_male=264;AC_raw=64215;AN_raw=143328;AF_raw=0.448028;nhomalt_raw=15291;AC_oth_male=451;AN_oth_male=1048;AF_oth_male=0.430344;nhomalt_oth_male=105;AC_nfe_male=14358;AN_nfe_male=27156;AF_nfe_male=0.528723;nhomalt_nfe_male=3801;AC_asj=1946;AN_asj=3324;AF_asj=0.585439;nhomalt_asj=581;AC_amr_male=3091;AN_amr_male=7728;AF_amr_male=0.399974;nhomalt_amr_male=622;nhomalt=15243;AC_amr_female=2331;AN_amr_female=5898;AF_amr_female=0.395219;nhomalt_amr_female=483;AC_sas_female=357;AN_sas_female=564;AF_sas_female=0.632979;nhomalt_sas_female=107;AC_fin=5508;AN_fin=10414;AF_fin=0.528903;nhomalt_fin=1449;AC_afr_female=6642;AN_afr_female=22652;AF_afr_female=0.293219;nhomalt_afr_female=947;AC_sas_male=1583;AN_sas_male=2476;AF_sas_male=0.639338;nhomalt_sas_male=505;AC_amr=5422;AN_amr=13626;AF_amr=0.397916;nhomalt_amr=1105;AC_nfe=34200;AN_nfe=64510;AF_nfe=0.53015;nhomalt_nfe=9061;AC_eas=1505;AN_eas=3124;AF_eas=0.481754;nhomalt_eas=356;AC_ami_male=207;AN_ami_male=430;AF_ami_male=0.481395;nhomalt_ami_male=46;AC_fin_female=1329;AN_fin_female=2502;AF_fin_female=0.531175;nhomalt_fin_female=338;faf95_afr=0.285055;faf99_afr=0.285054;faf95_sas=0.614514;faf99_sas=0.614514;faf95_adj=0.444962;faf99_adj=0.444962;faf95_amr=0.389069;faf99_amr=0.389068;faf95_nfe=0.525444;faf99_nfe=0.525443;faf95_eas=0.461511;faf99_eas=0.461511;vep=T|intron_variant|MODIFIER|TBCD|ENSG00000141556|Transcript|ENST00000355528|protein_coding||13/38|,T|intron_variant|MODIFIER|TBCD|ENSG00000141556|Transcript|ENST00000539345|protein_coding||13/39|,T|regulatory_region_variant|MODIFIER|||RegulatoryFeature|ENSR00000567030|open_chromatin_region|||
chr17	83013582	rs9893868	G	A	70449200	PASS	AC=83937;AN=141462;AF=0.593354;variant_type=snv;n_alt_alleles=1;ReadPosRankSum=0.293;MQRankSum=-0.039;RAW_MQ=1.38047e+10;DP=3286966;MQ_DP=3836526;VarDP=3286966;MQ=59.9853;QD=21.4329;FS=9.64327e-16;SB=638691,328226,1536397,783652;InbreedingCoeff=0.00605035;AS_VQSLOD=3.1827;NEGATIVE_TRAIN_SITE;POSITIVE_TRAIN_SITE;culprit=AS_MQ;SOR=0.701;AC_asj_female=1188;AN_asj_female=1756;AF_asj_female=0.676538;nhomalt_asj_female=412;AC_eas_female=687;AN_eas_female=1430;AF_eas_female=0.48042;nhomalt_eas_female=158;AC_afr_male=10898;AN_afr_male=18942;AF_afr_male=0.575335;nhomalt_afr_male=3127;AC_female=43484;AN_female=73082;AF_female=0.595003;nhomalt_female=12966;AC_fin_male=4593;AN_fin_male=7732;AF_fin_male=0.594025;nhomalt_fin_male=1369;AC_oth_female=596;AN_oth_female=1090;AF_oth_female=0.546789;nhomalt_oth_female=161;AC_ami=596;AN_ami=892;AF_ami=0.668161;nhomalt_ami=200;AC_oth=1174;AN_oth=2130;AF_oth=0.551174;nhomalt_oth=324;AC_male=40453;AN_male=68380;AF_male=0.591591;nhomalt_male=12019;AC_ami_female=313;AN_ami_female=466;AF_ami_female=0.671674;nhomalt_ami_female=107;AC_afr=23772;AN_afr=41272;AF_afr=0.575984;nhomalt_afr=6823;AC_eas_male=750;AN_eas_male=1650;AF_eas_male=0.454545;nhomalt_eas_male=169;AC_sas=1938;AN_sas=2956;AF_sas=0.655616;nhomalt_sas=636;AC_nfe_female=22819;AN_nfe_female=37126;AF_nfe_female=0.614637;nhomalt_nfe_female=6997;AC_asj_male=1022;AN_asj_male=1558;AF_asj_male=0.655969;nhomalt_asj_male=333;AC_raw=85037;AN_raw=143248;AF_raw=0.593635;nhomalt_raw=25345;AC_oth_male=578;AN_oth_male=1040;AF_oth_male=0.555769;nhomalt_oth_male=163;AC_nfe_male=16437;AN_nfe_male=26932;AF_nfe_male=0.610315;nhomalt_nfe_male=5009;AC_asj=2210;AN_asj=3314;AF_asj=0.666868;nhomalt_asj=745;AC_amr_male=4310;AN_amr_male=7692;AF_amr_male=0.560322;nhomalt_amr_male=1235;nhomalt=24985;AC_amr_female=3185;AN_amr_female=5854;AF_amr_female=0.544072;nhomalt_amr_female=882;AC_sas_female=356;AN_sas_female=548;AF_sas_female=0.649635;nhomalt_sas_female=115;AC_fin=6059;AN_fin=10214;AF_fin=0.593205;nhomalt_fin=1807;AC_afr_female=12874;AN_afr_female=22330;AF_afr_female=0.576534;nhomalt_afr_female=3696;AC_sas_male=1582;AN_sas_male=2408;AF_sas_male=0.656977;nhomalt_sas_male=521;AC_amr=7495;AN_amr=13546;AF_amr=0.5533;nhomalt_amr=2117;AC_nfe=39256;AN_nfe=64058;AF_nfe=0.61282;nhomalt_nfe=12006;AC_eas=1437;AN_eas=3080;AF_eas=0.466558;nhomalt_eas=327;AC_ami_male=283;AN_ami_male=426;AF_ami_male=0.664319;nhomalt_ami_male=93;AC_fin_female=1466;AN_fin_female=2482;AF_fin_female=0.590653;nhomalt_fin_female=438;faf95_afr=0.569852;faf99_afr=0.569852;faf95_sas=0.631312;faf99_sas=0.631312;faf95_adj=0.589989;faf99_adj=0.589989;faf95_amr=0.542829;faf99_amr=0.542829;faf95_nfe=0.60774;faf99_nfe=0.607741;faf95_eas=0.4465;faf99_eas=0.4465;vep=A|intron_variant|MODIFIER|B3GNTL1|ENSG00000175711|Transcript|ENST00000320865|protein_coding||5/12|,A|intron_variant&non_coding_transcript_variant|MODIFIER|B3GNTL1|ENSG00000175711|Transcript|ENST00000570947|processed_transcript||1/2|,A|intron_variant&non_coding_transcript_variant|MODIFIER|B3GNTL1|ENSG00000175711|Transcript|ENST00000571954|processed_transcript||5/8|,A|intron_variant&non_coding_transcript_variant|MODIFIER|B3GNTL1|ENSG00000175711|Transcript|ENST00000573629|processed_transcript||4/4|,A|intron_variant|MODIFIER|B3GNTL1|ENSG00000175711|Transcript|ENST00000576599|protein_coding||4/12|
chr18	297805	rs503436	A	G	72135900	PASS	AC=63735;AN=142938;AF=0.445893;variant_type=snv;n_alt_alleles=1;ReadPosRankSum=0.312;MQRankSum=0;RAW_MQ=1.33618e+10;DP=3680999;MQ_DP=3711974;VarDP=3680999;MQ=59.997;QD=19.5968;FS=4.82164e-16;SB=565079,672539,1115082,1328299;InbreedingCoeff=0.0611592;AS_VQSLOD=23.5724;POSITIVE_TRAIN_SITE;culprit=AS_FS;SOR=0.694;AC_asj_female=911;AN_asj_female=1758;AF_asj_female=0.518203;nhomalt_asj_female=234;AC_eas_female=406;AN_eas_female=1444;AF_eas_female=0.281163;nhomalt_eas_female=45;AC_afr_male=5264;AN_afr_male=19232;AF_afr_male=0.27371;nhomalt_afr_male=786;AC_female=32876;AN_female=73672;AF_female=0.446248;nhomalt_female=7898;AC_fin_male=3856;AN_fin_male=7930;AF_fin_male=0.486255;nhomalt_fin_male=918;AC_oth_female=491;AN_oth_female=1098;AF_oth_female=0.447177;nhomalt_oth_female=106;AC_ami=370;AN_ami=896;AF_ami=0.412946;nhomalt_ami=73;AC_oth=986;AN_oth=2148;AF_oth=0.459032;nhomalt_oth=220;AC_male=30859;AN_male=69266;AF_male=0.445514;nhomalt_male=7366;AC_ami_female=195;AN_ami_female=466;AF_ami_female=0.418455;nhomalt_ami_female=41;AC_afr=11643;AN_afr=41784;AF_afr=0.278647;nhomalt_afr=1793;AC_eas_male=461;AN_eas_male=1686;AF_eas_male=0.273428;nhomalt_eas_male=60;AC_sas=1563;AN_sas=3038;AF_sas=0.514483;nhomalt_sas=395;AC_nfe_female=19996;AN_nfe_female=37372;AF_nfe_female=0.535053;nhomalt_nfe_female=5334;AC_asj_male=812;AN_asj_male=1562;AF_asj_male=0.519846;nhomalt_asj_male=213;AC_raw=63892;AN_raw=143334;AF_raw=0.445756;nhomalt_raw=15323;AC_oth_male=495;AN_oth_male=1050;AF_oth_male=0.471429;nhomalt_oth_male=114;AC_nfe_male=14595;AN_nfe_male=27160;AF_nfe_male=0.537371;nhomalt_nfe_male=3919;AC_asj=1723;AN_asj=3320;AF_asj=0.518976;nhomalt_asj=447;AC_amr_male=3938;AN_amr_male=7740;AF_amr_male=0.508786;nhomalt_amr_male=1012;nhomalt=15264;AC_amr_female=2946;AN_amr_female=5914;AF_amr_female=0.49814;nhomalt_amr_female=729;AC_sas_female=300;AN_sas_female=562;AF_sas_female=0.533808;nhomalt_sas_female=83;AC_fin=5108;AN_fin=10436;AF_fin=0.48946;nhomalt_fin=1237;AC_afr_female=6379;AN_afr_female=22552;AF_afr_female=0.282857;nhomalt_afr_female=1007;AC_sas_male=1263;AN_sas_male=2476;AF_sas_male=0.510097;nhomalt_sas_male=312;AC_amr=6884;AN_amr=13654;AF_amr=0.504175;nhomalt_amr=1741;AC_nfe=34591;AN_nfe=64532;AF_nfe=0.536029;nhomalt_nfe=9253;AC_eas=867;AN_eas=3130;AF_eas=0.276997;nhomalt_eas=105;AC_ami_male=175;AN_ami_male=430;AF_ami_male=0.406977;nhomalt_ami_male=32;AC_fin_female=1252;AN_fin_female=2506;AF_fin_female=0.499601;nhomalt_fin_female=319;faf95_afr=0.274413;faf99_afr=0.274413;faf95_sas=0.493266;faf99_sas=0.493266;faf95_adj=0.442991;faf99_adj=0.442991;faf95_amr=0.494221;faf99_amr=0.494221;faf95_nfe=0.531297;faf99_nfe=0.531297;faf95_eas=0.261706;faf99_eas=0.261706;vep=G|intergenic_variant|MODIFIER|||Intergenic|||||
chr18	362199	rs618671	A	G	77890400	PASS	AC=75051;AN=142948;AF=0.525023;variant_type=snv;n_alt_alleles=1;ReadPosRankSum=0.319;MQRankSum=-0.031;RAW_MQ=1.41486e+10;DP=3895970;MQ_DP=3930590;VarDP=3895970;MQ=59.9967;QD=19.9925;FS=0;SB=596678,640315,1284971,1374006;InbreedingCoeff=0.0217962;AS_VQSLOD=24.0326;NEGATIVE_TRAIN_SITE;POSITIVE_TRAIN_SITE;culprit=AS_FS;SOR=0.69;AC_asj_female=852;AN_asj_female=1756;AF_asj_female=0.485194;nhomalt_asj_female=201;AC_eas_female=220;AN_eas_female=1438;AF_eas_female=0.15299;nhomalt_eas_female=13;AC_afr_male=10348;AN_afr_male=19274;AF_afr_male=0.536889;nhomalt_afr_male=2762;AC_female=38434;AN_female=73684;AF_female=0.521606;nhomalt_female=10242;AC_fin_male=4832;AN_fin_male=7910;AF_fin_male=0.610872;nhomalt_fin_male=1506;AC_oth_female=502;AN_oth_female=1100;AF_oth_female=0.456364;nhomalt_oth_female=119;AC_ami=435;AN_ami=898;AF_ami=0.48441;nhomalt_ami=114;AC_oth=1036;AN_oth=2150;AF_oth=0.48186;nhomalt_oth=247;AC_male=36617;AN_male=69264;AF_male=0.528658;nhomalt_male=9836;AC_ami_female=231;AN_ami_female=470;AF_ami_female=0.491489;nhomalt_ami_female=64;AC_afr=22369;AN_afr=41890;AF_afr=0.533994;nhomalt_afr=6013;AC_eas_male=224;AN_eas_male=1678;AF_eas_male=0.133492;nhomalt_eas_male=16;AC_sas=1647;AN_sas=3036;AF_sas=0.54249;nhomalt_sas=456;AC_nfe_female=20018;AN_nfe_female=37338;AF_nfe_female=0.536129;nhomalt_nfe_female=5399;AC_asj_male=736;AN_asj_male=1554;AF_asj_male=0.473616;nhomalt_asj_male=170;AC_raw=75247;AN_raw=143334;AF_raw=0.524977;nhomalt_raw=20141;AC_oth_male=534;AN_oth_male=1050;AF_oth_male=0.508571;nhomalt_oth_male=128;AC_nfe_male=14724;AN_nfe_male=27154;AF_nfe_male=0.542241;nhomalt_nfe_male=3956;AC_asj=1588;AN_asj=3310;AF_asj=0.479758;nhomalt_asj=371;AC_amr_male=3683;AN_amr_male=7742;AF_amr_male=0.475717;nhomalt_amr_male=881;nhomalt=20078;AC_amr_female=2803;AN_amr_female=5900;AF_amr_female=0.475085;nhomalt_amr_female=677;AC_sas_female=315;AN_sas_female=562;AF_sas_female=0.560498;nhomalt_sas_female=89;AC_fin=6304;AN_fin=10414;AF_fin=0.605339;nhomalt_fin=1935;AC_afr_female=12021;AN_afr_female=22616;AF_afr_female=0.531526;nhomalt_afr_female=3251;AC_sas_male=1332;AN_sas_male=2474;AF_sas_male=0.538399;nhomalt_sas_male=367;AC_amr=6486;AN_amr=13642;AF_amr=0.475443;nhomalt_amr=1558;AC_nfe=34742;AN_nfe=64492;AF_nfe=0.538702;nhomalt_nfe=9355;AC_eas=444;AN_eas=3116;AF_eas=0.14249;nhomalt_eas=29;AC_ami_male=204;AN_ami_male=428;AF_ami_male=0.476636;nhomalt_ami_male=50;AC_fin_female=1472;AN_fin_female=2504;AF_fin_female=0.587859;nhomalt_fin_female=429;faf95_afr=0.528134;faf99_afr=0.528134;faf95_sas=0.520692;faf99_sas=0.520692;faf95_adj=0.521874;faf99_adj=0.521874;faf95_amr=0.465775;faf99_amr=0.465775;faf95_nfe=0.533957;faf99_nfe=0.533957;faf95_eas=0.131553;faf99_eas=0.131552;vep=G|intron_variant|MODIFIER|COLEC12|ENSG00000158270|Transcript|ENST00000400256|protein_coding||2/9|,G|intron_variant&non_coding_transcript_variant|MODIFIER|COLEC12|ENSG00000158270|Transcript|ENST00000582147|retained_intron||2/8|,G|regulatory_region_variant|MODIFIER|||RegulatoryFeature|ENSR00000567247|CTCF_binding_site|||,G|TF_binding_site_variant|MODIFIER|||MotifFeature|ENSM00210284102||||
chr18	491967	rs899725	T	C	110030000	PASS	AC=101332;AN=143050;AF=0.708368;variant_type=snv;n_alt_alleles=1;ReadPosRankSum=0.351;MQRankSum=-0.041;RAW_MQ=1.69225e+10;DP=4659141;MQ_DP=4701073;VarDP=4659141;MQ=59.9975;QD=23.616;FS=1.44649e-15;SB=516539,523165,1798871,1820566;InbreedingCoeff=0.0228007;AS_VQSLOD=24.9658;POSITIVE_TRAIN_SITE;culprit=AS_FS;SOR=0.692;AC_asj_female=1238;AN_asj_female=1762;AF_asj_female=0.702611;nhomalt_asj_female=423;AC_eas_female=965;AN_eas_female=1446;AF_eas_female=0.667358;nhomalt_eas_female=319;AC_afr_male=15189;AN_afr_male=19300;AF_afr_male=0.786995;nhomalt_afr_male=5982;AC_female=52578;AN_female=73742;AF_female=0.712999;nhomalt_female=18825;AC_fin_male=4788;AN_fin_male=7904;AF_fin_male=0.605769;nhomalt_fin_male=1462;AC_oth_female=793;AN_oth_female=1100;AF_oth_female=0.720909;nhomalt_oth_female=291;AC_ami=693;AN_ami=900;AF_ami=0.77;nhomalt_ami=259;AC_oth=1548;AN_oth=2154;AF_oth=0.718663;nhomalt_oth=555;AC_male=48754;AN_male=69308;AF_male=0.70344;nhomalt_male=17395;AC_ami_female=372;AN_ami_female=470;AF_ami_female=0.791489;nhomalt_ami_female=143;AC_afr=32997;AN_afr=41940;AF_afr=0.786767;nhomalt_afr=12923;AC_eas_male=1191;AN_eas_male=1684;AF_eas_male=0.707245;nhomalt_eas_male=420;AC_sas=1464;AN_sas=3036;AF_sas=0.482213;nhomalt_sas=368;AC_nfe_female=25121;AN_nfe_female=37366;AF_nfe_female=0.672296;nhomalt_nfe_female=8449;AC_asj_male=1096;AN_asj_male=1558;AF_asj_male=0.703466;nhomalt_asj_male=395;AC_raw=101572;AN_raw=143376;AF_raw=0.708431;nhomalt_raw=36316;AC_oth_male=755;AN_oth_male=1054;AF_oth_male=0.716319;nhomalt_oth_male=264;AC_nfe_male=18255;AN_nfe_male=27168;AF_nfe_male=0.67193;nhomalt_nfe_male=6138;AC_asj=2334;AN_asj=3320;AF_asj=0.703012;nhomalt_asj=818;AC_amr_male=5965;AN_amr_male=7736;AF_amr_male=0.77107;nhomalt_amr_male=2316;nhomalt=36220;AC_amr_female=4462;AN_amr_female=5892;AF_amr_female=0.757298;nhomalt_amr_female=1714;AC_sas_female=270;AN_sas_female=562;AF_sas_female=0.480427;nhomalt_sas_female=66;AC_fin=6337;AN_fin=10408;AF_fin=0.608859;nhomalt_fin=1941;AC_afr_female=17808;AN_afr_female=22640;AF_afr_female=0.786572;nhomalt_afr_female=6941;AC_sas_male=1194;AN_sas_male=2474;AF_sas_male=0.482619;nhomalt_sas_male=302;AC_amr=10427;AN_amr=13628;AF_amr=0.765116;nhomalt_amr=4030;AC_nfe=43376;AN_nfe=64534;AF_nfe=0.672142;nhomalt_nfe=14587;AC_eas=2156;AN_eas=3130;AF_eas=0.688818;nhomalt_eas=739;AC_ami_male=321;AN_ami_male=430;AF_ami_male=0.746512;nhomalt_ami_male=116;AC_fin_female=1549;AN_fin_female=2504;AF_fin_female=0.61861;nhomalt_fin_female=479;faf95_afr=0.779656;faf99_afr=0.779656;faf95_sas=0.461672;faf99_sas=0.461672;faf95_adj=0.704704;faf99_adj=0.704704;faf95_amr=0.752833;faf99_amr=0.752833;faf95_nfe=0.666842;faf99_nfe=0.666842;faf95_eas=0.664599;faf99_eas=0.664599;vep=C|intron_variant|MODIFIER|COLEC12|ENSG00000158270|Transcript|ENST00000400256|protein_coding||1/9|,C|intron_variant&non_coding_transcript_variant|MODIFIER|COLEC12|ENSG00000158270|Transcript|ENST00000582147|retained_intron||1/8|
chr18	533191	rs1893292	C	T	35503100	PASS	AC=34254;AN=143122;AF=0.239334;variant_type=snv;n_alt_alleles=1;ReadPosRankSum=0.321;MQRankSum=-0.027;RAW_MQ=7.70022e+09;DP=2119429;MQ_DP=2139172;VarDP=2119429;MQ=59.9969;QD=16.7513;FS=1.44649e-15;SB=447038,442016,618638,611737;InbreedingCoeff=0.0326554;AS_VQSLOD=22.698;POSITIVE_TRAIN_SITE;culprit=AS_FS;SOR=0.693;AC_asj_female=554;AN_asj_female=1760;AF_asj_female=0.314773;nhomalt_asj_female=88;AC_eas_female=444;AN_eas_female=1444;AF_eas_female=0.307479;nhomalt_eas_female=68;AC_afr_male=2485;AN_afr_male=19314;AF_afr_male=0.128663;nhomalt_afr_male=152;AC_female=17812;AN_female=73782;AF_female=0.241414;nhomalt_female=2367;AC_fin_male=2151;AN_fin_male=7932;AF_fin_male=0.27118;nhomalt_fin_male=297;AC_oth_female=268;AN_oth_female=1098;AF_oth_female=0.24408;nhomalt_oth_female=31;AC_ami=276;AN_ami=894;AF_ami=0.308725;nhomalt_ami=39;AC_oth=538;AN_oth=2152;AF_oth=0.25;nhomalt_oth=64;AC_male=16442;AN_male=69340;AF_male=0.237121;nhomalt_male=2155;AC_ami_female=139;AN_ami_female=468;AF_ami_female=0.297009;nhomalt_ami_female=24;AC_afr=5499;AN_afr=41986;AF_afr=0.130972;nhomalt_afr=375;AC_eas_male=516;AN_eas_male=1686;AF_eas_male=0.30605;nhomalt_eas_male=85;AC_sas=810;AN_sas=3030;AF_sas=0.267327;nhomalt_sas=115;AC_nfe_female=11395;AN_nfe_female=37374;AF_nfe_female=0.304891;nhomalt_nfe_female=1730;AC_asj_male=492;AN_asj_male=1560;AF_asj_male=0.315385;nhomalt_asj_male=70;AC_raw=34318;AN_raw=143352;AF_raw=0.239397;nhomalt_raw=4534;AC_oth_male=270;AN_oth_male=1054;AF_oth_male=0.256167;nhomalt_oth_male=33;AC_nfe_male=8198;AN_nfe_male=27158;AF_nfe_male=0.301863;nhomalt_nfe_male=1242;AC_asj=1046;AN_asj=3320;AF_asj=0.31506;nhomalt_asj=158;AC_amr_male=1533;AN_amr_male=7742;AF_amr_male=0.198011;nhomalt_amr_male=166;nhomalt=4522;AC_amr_female=1227;AN_amr_female=5904;AF_amr_female=0.207825;nhomalt_amr_female=114;AC_sas_female=150;AN_sas_female=562;AF_sas_female=0.266904;nhomalt_sas_female=20;AC_fin=2772;AN_fin=10432;AF_fin=0.265721;nhomalt_fin=366;AC_afr_female=3014;AN_afr_female=22672;AF_afr_female=0.132939;nhomalt_afr_female=223;AC_sas_male=660;AN_sas_male=2468;AF_sas_male=0.267423;nhomalt_sas_male=95;AC_amr=2760;AN_amr=13646;AF_amr=0.202257;nhomalt_amr=280;AC_nfe=19593;AN_nfe=64532;AF_nfe=0.303617;nhomalt_nfe=2972;AC_eas=960;AN_eas=3130;AF_eas=0.306709;nhomalt_eas=153;AC_ami_male=137;AN_ami_male=426;AF_ami_male=0.321596;nhomalt_ami_male=15;AC_fin_female=621;AN_fin_female=2500;AF_fin_female=0.2484;nhomalt_fin_female=69;faf95_afr=0.12808;faf99_afr=0.12808;faf95_sas=0.252066;faf99_sas=0.252067;faf95_adj=0.237211;faf99_adj=0.237211;faf95_amr=0.195966;faf99_amr=0.195966;faf95_nfe=0.300058;faf99_nfe=0.300057;faf95_eas=0.29061;faf99_eas=0.29061;vep=T|intergenic_variant|MODIFIER|||Intergenic|||||
chr18	551899	rs7244087	G	T	64280800	PASS	AC=61701;AN=143036;AF=0.431367;variant_type=snv;n_alt_alleles=1;ReadPosRankSum=0.349;MQRankSum=-0.014;RAW_MQ=1.26421e+10;DP=3476929;MQ_DP=3512113;VarDP=3476929;MQ=59.9963;QD=18.4878;FS=0;SB=680628,578327,1194806,1023168;InbreedingCoeff=0.00883419;AS_VQSLOD=23.0895;POSITIVE_TRAIN_SITE;culprit=AS_FS;SOR=0.685;AC_asj_female=682;AN_asj_female=1762;AF_asj_female=0.38706;nhomalt_asj_female=141;AC_eas_female=951;AN_eas_female=1446;AF_eas_female=0.657676;nhomalt_eas_female=311;AC_afr_male=8063;AN_afr_male=19282;AF_afr_male=0.418162;nhomalt_afr_male=1693;AC_female=31449;AN_female=73768;AF_female=0.426323;nhomalt_female=6770;AC_fin_male=3714;AN_fin_male=7900;AF_fin_male=0.470127;nhomalt_fin_male=844;AC_oth_female=493;AN_oth_female=1096;AF_oth_female=0.449818;nhomalt_oth_female=111;AC_ami=405;AN_ami=898;AF_ami=0.451002;nhomalt_ami=87;AC_oth=942;AN_oth=2148;AF_oth=0.438547;nhomalt_oth=216;AC_male=30252;AN_male=69268;AF_male=0.436738;nhomalt_male=6688;AC_ami_female=214;AN_ami_female=468;AF_ami_female=0.457265;nhomalt_ami_female=46;AC_afr=17602;AN_afr=41934;AF_afr=0.419755;nhomalt_afr=3701;AC_eas_male=1094;AN_eas_male=1680;AF_eas_male=0.65119;nhomalt_eas_male=357;AC_sas=1642;AN_sas=3036;AF_sas=0.540843;nhomalt_sas=450;AC_nfe_female=15365;AN_nfe_female=37374;AF_nfe_female=0.411115;nhomalt_nfe_female=3129;AC_asj_male=581;AN_asj_male=1560;AF_asj_male=0.372436;nhomalt_asj_male=117;AC_raw=61878;AN_raw=143354;AF_raw=0.431645;nhomalt_raw=13510;AC_oth_male=449;AN_oth_male=1052;AF_oth_male=0.426806;nhomalt_oth_male=105;AC_nfe_male=11237;AN_nfe_male=27160;AF_nfe_male=0.413733;nhomalt_nfe_male=2340;AC_asj=1263;AN_asj=3322;AF_asj=0.380193;nhomalt_asj=258;AC_amr_male=3580;AN_amr_male=7728;AF_amr_male=0.463251;nhomalt_amr_male=818;nhomalt=13458;AC_amr_female=2689;AN_amr_female=5904;AF_amr_female=0.455454;nhomalt_amr_female=640;AC_sas_female=299;AN_sas_female=560;AF_sas_female=0.533929;nhomalt_sas_female=77;AC_fin=4931;AN_fin=10406;AF_fin=0.473861;nhomalt_fin=1151;AC_afr_female=9539;AN_afr_female=22652;AF_afr_female=0.421111;nhomalt_afr_female=2008;AC_sas_male=1343;AN_sas_male=2476;AF_sas_male=0.542407;nhomalt_sas_male=373;AC_amr=6269;AN_amr=13632;AF_amr=0.459874;nhomalt_amr=1458;AC_nfe=26602;AN_nfe=64534;AF_nfe=0.412217;nhomalt_nfe=5469;AC_eas=2045;AN_eas=3126;AF_eas=0.654191;nhomalt_eas=668;AC_ami_male=191;AN_ami_male=430;AF_ami_male=0.444186;nhomalt_ami_male=41;AC_fin_female=1217;AN_fin_female=2506;AF_fin_female=0.485634;nhomalt_fin_female=307;faf95_afr=0.414564;faf99_afr=0.414563;faf95_sas=0.519077;faf99_sas=0.519078;faf95_adj=0.428514;faf99_adj=0.428514;faf95_amr=0.450362;faf99_amr=0.450362;faf95_nfe=0.408068;faf99_nfe=0.408068;faf95_eas=0.630579;faf99_eas=0.630578;vep=T|intergenic_variant|MODIFIER|||Intergenic|||||
chr18	615394	rs561802	T	C	127217000	PASS	AC=107528;AN=143088;AF=0.751482;variant_type=snv;n_alt_alleles=1;ReadPosRankSum=0.346;MQRankSum=-0.027;RAW_MQ=1.7628e+10;DP=4855641;MQ_DP=4897160;VarDP=4855641;MQ=59.9969;QD=26.1997;FS=0;SB=444418,414473,2080590,1916160;InbreedingCoeff=0.0551106;AS_VQSLOD=25.3656;POSITIVE_TRAIN_SITE;culprit=AS_FS;SOR=0.706;AC_asj_female=1561;AN_asj_female=1762;AF_asj_female=0.885925;nhomalt_asj_female=691;AC_eas_female=1160;AN_eas_female=1446;AF_eas_female=0.802213;nhomalt_eas_female=468;AC_afr_male=11778;AN_afr_male=19266;AF_afr_male=0.611336;nhomalt_afr_male=3595;AC_female=55913;AN_female=73784;AF_female=0.757793;nhomalt_female=21551;AC_fin_male=5156;AN_fin_male=7930;AF_fin_male=0.650189;nhomalt_fin_male=1684;AC_oth_female=867;AN_oth_female=1092;AF_oth_female=0.793956;nhomalt_oth_female=341;AC_ami=808;AN_ami=900;AF_ami=0.897778;nhomalt_ami=360;AC_oth=1670;AN_oth=2144;AF_oth=0.778918;nhomalt_oth=648;AC_male=51615;AN_male=69304;AF_male=0.744762;nhomalt_male=19581;AC_ami_female=427;AN_ami_female=470;AF_ami_female=0.908511;nhomalt_ami_female=192;AC_afr=25655;AN_afr=41924;AF_afr=0.611941;nhomalt_afr=7800;AC_eas_male=1363;AN_eas_male=1682;AF_eas_male=0.810345;nhomalt_eas_male=550;AC_sas=2451;AN_sas=3044;AF_sas=0.805191;nhomalt_sas=980;AC_nfe_female=31043;AN_nfe_female=37380;AF_nfe_female=0.830471;nhomalt_nfe_female=12904;AC_asj_male=1411;AN_asj_male=1562;AF_asj_male=0.903329;nhomalt_asj_male=633;AC_raw=107721;AN_raw=143378;AF_raw=0.751308;nhomalt_raw=41204;AC_oth_male=803;AN_oth_male=1052;AF_oth_male=0.763308;nhomalt_oth_male=307;AC_nfe_male=22509;AN_nfe_male=27170;AF_nfe_male=0.82845;nhomalt_nfe_male=9332;AC_asj=2972;AN_asj=3324;AF_asj=0.894103;nhomalt_asj=1324;AC_amr_male=6219;AN_amr_male=7734;AF_amr_male=0.804112;nhomalt_amr_male=2516;nhomalt=41132;AC_amr_female=4863;AN_amr_female=5906;AF_amr_female=0.8234;nhomalt_amr_female=2010;AC_sas_female=456;AN_sas_female=566;AF_sas_female=0.805654;nhomalt_sas_female=184;AC_fin=6815;AN_fin=10434;AF_fin=0.653153;nhomalt_fin=2240;AC_afr_female=13877;AN_afr_female=22658;AF_afr_female=0.612455;nhomalt_afr_female=4205;AC_sas_male=1995;AN_sas_male=2478;AF_sas_male=0.805085;nhomalt_sas_male=796;AC_amr=11082;AN_amr=13640;AF_amr=0.812463;nhomalt_amr=4526;AC_nfe=53552;AN_nfe=64550;AF_nfe=0.82962;nhomalt_nfe=22236;AC_eas=2523;AN_eas=3128;AF_eas=0.806586;nhomalt_eas=1018;AC_ami_male=381;AN_ami_male=430;AF_ami_male=0.886047;nhomalt_ami_male=168;AC_fin_female=1659;AN_fin_female=2504;AF_fin_female=0.66254;nhomalt_fin_female=556;faf95_afr=0.60567;faf99_afr=0.605669;faf95_sas=0.778626;faf99_sas=0.778626;faf95_adj=0.747709;faf99_adj=0.747709;faf95_amr=0.79981;faf99_amr=0.79981;faf95_nfe=0.823732;faf99_nfe=0.823732;faf95_eas=0.780355;faf99_eas=0.780355;vep=C|upstream_gene_variant|MODIFIER|CLUL1|ENSG00000079101|Transcript|ENST00000338387|protein_coding|||,C|intron_variant|MODIFIER|CLUL1|ENSG00000079101|Transcript|ENST00000400606|protein_coding||1/8|,C|intron_variant|MODIFIER|CLUL1|ENSG00000079101|Transcript|ENST00000540035|protein_coding||3/10|,C|downstream_gene_variant|MODIFIER|CLUL1|ENSG00000079101|Transcript|ENST00000579443|processed_transcript|||,C|upstream_gene_variant|MODIFIER|CLUL1|ENSG00000079101|Transcript|ENST00000579494|protein_coding|||,C|intron_variant|MODIFIER|CLUL1|ENSG00000079101|Transcript|ENST00000579912|protein_coding||3/4|,C|intron_variant&non_coding_transcript_variant|MODIFIER|CLUL1|ENSG00000079101|Transcript|ENST00000580436|processed_transcript||1/4|,C|intron_variant|MODIFIER|CLUL1|ENSG00000079101|Transcript|ENST00000581619|protein_coding||1/7|,C|intron_variant&non_coding_transcript_variant|MODIFIER|CLUL1|ENSG00000079101|Transcript|ENST00000582020|processed_transcript||3/3|,C|intron_variant&non_coding_transcript_variant|MODIFIER|CLUL1|ENSG00000079101|Transcript|ENST00000584370|processed_transcript||2/4|,C|intron_variant|MODIFIER|CLUL1|ENSG00000079101|Transcript|ENST00000620089|protein_coding||2/9|,C|regulatory_region_variant|MODIFIER|||RegulatoryFeature|ENSR00000567306|promoter_flanking_region|||
chr18	683607	rs2612091	C	T	91243300	PASS	AC=89625;AN=142884;AF=0.627257;variant_type=snv;n_alt_alleles=1;ReadPosRankSum=0.334;MQRankSum=0;RAW_MQ=1.46186e+10;DP=4014179;MQ_DP=4061058;VarDP=4014179;MQ=59.9975;QD=22.7302;FS=4.82164e-16;SB=544573,537379,1472778,1459449;InbreedingCoeff=0.0466938;AS_VQSLOD=24.2954;NEGATIVE_TRAIN_SITE;POSITIVE_TRAIN_SITE;culprit=AS_FS;SOR=0.689;AC_asj_female=907;AN_asj_female=1762;AF_asj_female=0.514756;nhomalt_asj_female=229;AC_eas_female=1009;AN_eas_female=1444;AF_eas_female=0.698753;nhomalt_eas_female=364;AC_afr_male=15251;AN_afr_male=19274;AF_afr_male=0.791273;nhomalt_afr_male=6049;AC_female=46353;AN_female=73698;AF_female=0.628959;nhomalt_female=15004;AC_fin_male=4390;AN_fin_male=7880;AF_fin_male=0.557107;nhomalt_fin_male=1235;AC_oth_female=671;AN_oth_female=1098;AF_oth_female=0.611111;nhomalt_oth_female=199;AC_ami=436;AN_ami=900;AF_ami=0.484444;nhomalt_ami=103;AC_oth=1288;AN_oth=2148;AF_oth=0.599628;nhomalt_oth=377;AC_male=43272;AN_male=69186;AF_male=0.625444;nhomalt_male=13878;AC_ami_female=232;AN_ami_female=470;AF_ami_female=0.493617;nhomalt_ami_female=57;AC_afr=33105;AN_afr=41890;AF_afr=0.790284;nhomalt_afr=13074;AC_eas_male=1174;AN_eas_male=1676;AF_eas_male=0.700477;nhomalt_eas_male=400;AC_sas=1538;AN_sas=3032;AF_sas=0.507256;nhomalt_sas=381;AC_nfe_female=20478;AN_nfe_female=37350;AF_nfe_female=0.548273;nhomalt_nfe_female=5611;AC_asj_male=762;AN_asj_male=1560;AF_asj_male=0.488462;nhomalt_asj_male=184;AC_raw=89901;AN_raw=143318;AF_raw=0.627283;nhomalt_raw=28979;AC_oth_male=617;AN_oth_male=1050;AF_oth_male=0.587619;nhomalt_oth_male=178;AC_nfe_male=15033;AN_nfe_male=27132;AF_nfe_male=0.554069;nhomalt_nfe_male=4131;AC_asj=1669;AN_asj=3322;AF_asj=0.502408;nhomalt_asj=413;AC_amr_male=4586;AN_amr_male=7714;AF_amr_male=0.594504;nhomalt_amr_male=1347;nhomalt=28882;AC_amr_female=3536;AN_amr_female=5902;AF_amr_female=0.599119;nhomalt_amr_female=1080;AC_sas_female=283;AN_sas_female=562;AF_sas_female=0.503559;nhomalt_sas_female=73;AC_fin=5773;AN_fin=10374;AF_fin=0.556487;nhomalt_fin=1601;AC_afr_female=17854;AN_afr_female=22616;AF_afr_female=0.789441;nhomalt_afr_female=7025;AC_sas_male=1255;AN_sas_male=2470;AF_sas_male=0.508097;nhomalt_sas_male=308;AC_amr=8122;AN_amr=13616;AF_amr=0.596504;nhomalt_amr=2427;AC_nfe=35511;AN_nfe=64482;AF_nfe=0.550712;nhomalt_nfe=9742;AC_eas=2183;AN_eas=3120;AF_eas=0.699679;nhomalt_eas=764;AC_ami_male=204;AN_ami_male=430;AF_ami_male=0.474419;nhomalt_ami_male=46;AC_fin_female=1383;AN_fin_female=2494;AF_fin_female=0.554531;nhomalt_fin_female=366;faf95_afr=0.783153;faf99_afr=0.783153;faf95_sas=0.48617;faf99_sas=0.486169;faf95_adj=0.623814;faf99_adj=0.623814;faf95_amr=0.585659;faf99_amr=0.585659;faf95_nfe=0.545914;faf99_nfe=0.545913;faf95_eas=0.67523;faf99_eas=0.675231;vep=T|intron_variant|MODIFIER|ENOSF1|ENSG00000132199|Transcript|ENST00000251101|protein_coding||10/15|,T|intron_variant|MODIFIER|ENOSF1|ENSG00000132199|Transcript|ENST00000340116|protein_coding||10/14|,T|intron_variant|MODIFIER|ENOSF1|ENSG00000132199|Transcript|ENST00000383578|protein_coding||9/15|,T|intron_variant&non_coding_transcript_variant|MODIFIER|ENOSF1|ENSG00000132199|Transcript|ENST00000577334|retained_intron||3/3|,T|intron_variant&non_coding_transcript_variant|MODIFIER|ENOSF1|ENSG00000132199|Transcript|ENST00000578647|retained_intron||1/1|,T|intron_variant&non_coding_transcript_variant|MODIFIER|ENOSF1|ENSG00000132199|Transcript|ENST00000578651|retained_intron||10/10|,T|downstream_gene_variant|MODIFIER|ENOSF1|ENSG00000132199|Transcript|ENST00000579053|retained_intron|||,T|intron_variant|MODIFIER|ENOSF1|ENSG00000132199|Transcript|ENST00000580982|protein_coding||7/12|,T|intron_variant&NMD_transcript_variant|MODIFIER|ENOSF1|ENSG00000132199|Transcript|ENST00000581475|nonsense_mediated_decay||8/13|,T|upstream_gene_variant|MODIFIER|ENOSF1|ENSG00000132199|Transcript|ENST00000581928|processed_transcript|||,T|intron_variant&non_coding_transcript_variant|MODIFIER|ENOSF1|ENSG00000132199|Transcript|ENST00000582745|retained_intron||1/6|,T|intron_variant&non_coding_transcript_variant|MODIFIER|ENOSF1|ENSG00000132199|Transcript|ENST00000583973|processed_transcript||2/7|,T|intron_variant&non_coding_transcript_variant|MODIFIER|ENOSF1|ENSG00000132199|Transcript|ENST00000584259|retained_intron||3/9|,T|intron_variant&NMD_transcript_variant|MODIFIER|ENOSF1|ENSG00000132199|Transcript|ENST00000584453|nonsense_mediated_decay||9/14|,T|intron_variant&non_coding_transcript_variant|MODIFIER|ENOSF1|ENSG00000132199|Transcript|ENST00000584706|retained_intron||1/2|,T|downstream_gene_variant|MODIFIER|ENOSF1|ENSG00000132199|Transcript|ENST00000585004|retained_intron|||,T|intron_variant&NMD_transcript_variant|MODIFIER|ENOSF1|ENSG00000132199|Transcript|ENST00000585128|nonsense_mediated_decay||9/14|,T|intron_variant|MODIFIER|ENOSF1|ENSG00000132199|Transcript|ENST00000647584|protein_coding||10/14|
chr18	844448	rs7244120	C	T	71828900	PASS	AC=63402;AN=143038;AF=0.443253;variant_type=snv;n_alt_alleles=1;ReadPosRankSum=0.317;MQRankSum=-0.022;RAW_MQ=1.31129e+10;DP=3520737;MQ_DP=3644882;VarDP=3520737;MQ=59.9801;QD=20.4017;FS=0.552856;SB=623401,551426,1199284,1146626;InbreedingCoeff=0.103052;AS_VQSLOD=3.259;NEGATIVE_TRAIN_SITE;POSITIVE_TRAIN_SITE;culprit=AS_MQ;SOR=0.618;AC_asj_female=1104;AN_asj_female=1762;AF_asj_female=0.626561;nhomalt_asj_female=349;AC_eas_female=554;AN_eas_female=1446;AF_eas_female=0.383126;nhomalt_eas_female=112;AC_afr_male=4022;AN_afr_male=19290;AF_afr_male=0.208502;nhomalt_afr_male=453;AC_female=32644;AN_female=73748;AF_female=0.442643;nhomalt_female=8205;AC_fin_male=3854;AN_fin_male=7912;AF_fin_male=0.487108;nhomalt_fin_male=947;AC_oth_female=510;AN_oth_female=1092;AF_oth_female=0.467033;nhomalt_oth_female=125;AC_ami=496;AN_ami=898;AF_ami=0.552339;nhomalt_ami=134;AC_oth=1020;AN_oth=2142;AF_oth=0.47619;nhomalt_oth=252;AC_male=30758;AN_male=69290;AF_male=0.443902;nhomalt_male=7660;AC_ami_female=261;AN_ami_female=468;AF_ami_female=0.557692;nhomalt_ami_female=71;AC_afr=8840;AN_afr=41952;AF_afr=0.210717;nhomalt_afr=991;AC_eas_male=657;AN_eas_male=1680;AF_eas_male=0.391071;nhomalt_eas_male=121;AC_sas=1788;AN_sas=3038;AF_sas=0.588545;nhomalt_sas=537;AC_nfe_female=21068;AN_nfe_female=37358;AF_nfe_female=0.563949;nhomalt_nfe_female=5937;AC_asj_male=994;AN_asj_male=1558;AF_asj_male=0.637997;nhomalt_asj_male=309;AC_raw=63547;AN_raw=143350;AF_raw=0.4433;nhomalt_raw=15908;AC_oth_male=510;AN_oth_male=1050;AF_oth_male=0.485714;nhomalt_oth_male=127;AC_nfe_male=15265;AN_nfe_male=27160;AF_nfe_male=0.56204;nhomalt_nfe_male=4260;AC_asj=2098;AN_asj=3320;AF_asj=0.631928;nhomalt_asj=658;AC_amr_male=3749;AN_amr_male=7736;AF_amr_male=0.484617;nhomalt_amr_male=931;nhomalt=15865;AC_amr_female=2792;AN_amr_female=5902;AF_amr_female=0.47306;nhomalt_amr_female=685;AC_sas_female=316;AN_sas_female=564;AF_sas_female=0.560284;nhomalt_sas_female=88;AC_fin=5075;AN_fin=10406;AF_fin=0.487699;nhomalt_fin=1247;AC_afr_female=4818;AN_afr_female=22662;AF_afr_female=0.212603;nhomalt_afr_female=538;AC_sas_male=1472;AN_sas_male=2474;AF_sas_male=0.594988;nhomalt_sas_male=449;AC_amr=6541;AN_amr=13638;AF_amr=0.479616;nhomalt_amr=1616;AC_nfe=36333;AN_nfe=64518;AF_nfe=0.563145;nhomalt_nfe=10197;AC_eas=1211;AN_eas=3126;AF_eas=0.387396;nhomalt_eas=233;AC_ami_male=235;AN_ami_male=430;AF_ami_male=0.546512;nhomalt_ami_male=63;AC_fin_female=1221;AN_fin_female=2494;AF_fin_female=0.489575;nhomalt_fin_female=300;faf95_afr=0.207044;faf99_afr=0.207044;faf95_sas=0.565839;faf99_sas=0.565839;faf95_adj=0.44036;faf99_adj=0.440361;faf95_amr=0.469903;faf99_amr=0.469903;faf95_nfe=0.558294;faf99_nfe=0.558294;faf95_eas=0.369269;faf99_eas=0.369268;vep=T|intergenic_variant|MODIFIER|||Intergenic|||||
chr18	901641	rs9957039	C	T	67320700	PASS	AC=63452;AN=142990;AF=0.443751;variant_type=snv;n_alt_alleles=1;ReadPosRankSum=0.352;MQRankSum=-0.011;RAW_MQ=1.25522e+10;DP=3455474;MQ_DP=3487023;VarDP=3455474;MQ=59.9974;QD=19.4823;FS=0;SB=610036,624228,1097889,1123321;InbreedingCoeff=0.000689392;AS_VQSLOD=23.7384;POSITIVE_TRAIN_SITE;culprit=AS_FS;SOR=0.693;AC_asj_female=811;AN_asj_female=1762;AF_asj_female=0.460272;nhomalt_asj_female=189;AC_eas_female=555;AN_eas_female=1446;AF_eas_female=0.383817;nhomalt_eas_female=100;AC_afr_male=9176;AN_afr_male=19276;AF_afr_male=0.476032;nhomalt_afr_male=2167;AC_female=32616;AN_female=73712;AF_female=0.442479;nhomalt_female=7237;AC_fin_male=3667;AN_fin_male=7908;AF_fin_male=0.463708;nhomalt_fin_male=850;AC_oth_female=504;AN_oth_female=1098;AF_oth_female=0.459016;nhomalt_oth_female=113;AC_ami=316;AN_ami=896;AF_ami=0.352679;nhomalt_ami=51;AC_oth=961;AN_oth=2152;AF_oth=0.446561;nhomalt_oth=213;AC_male=30836;AN_male=69278;AF_male=0.445105;nhomalt_male=6842;AC_ami_female=168;AN_ami_female=468;AF_ami_female=0.358974;nhomalt_ami_female=30;AC_afr=20013;AN_afr=41918;AF_afr=0.477432;nhomalt_afr=4722;AC_eas_male=659;AN_eas_male=1678;AF_eas_male=0.392729;nhomalt_eas_male=128;AC_sas=1198;AN_sas=3034;AF_sas=0.394858;nhomalt_sas=241;AC_nfe_female=15615;AN_nfe_female=37334;AF_nfe_female=0.418251;nhomalt_nfe_female=3289;AC_asj_male=744;AN_asj_male=1556;AF_asj_male=0.478149;nhomalt_asj_male=183;AC_raw=63617;AN_raw=143334;AF_raw=0.443837;nhomalt_raw=14130;AC_oth_male=457;AN_oth_male=1054;AF_oth_male=0.433586;nhomalt_oth_male=100;AC_nfe_male=11332;AN_nfe_male=27160;AF_nfe_male=0.417231;nhomalt_nfe_male=2311;AC_asj=1555;AN_asj=3318;AF_asj=0.468656;nhomalt_asj=372;AC_amr_male=3671;AN_amr_male=7744;AF_amr_male=0.474044;nhomalt_amr_male=881;nhomalt=14079;AC_amr_female=2765;AN_amr_female=5902;AF_amr_female=0.468485;nhomalt_amr_female=655;AC_sas_female=216;AN_sas_female=560;AF_sas_female=0.385714;nhomalt_sas_female=40;AC_fin=4812;AN_fin=10408;AF_fin=0.462337;nhomalt_fin=1116;AC_afr_female=10837;AN_afr_female=22642;AF_afr_female=0.478624;nhomalt_afr_female=2555;AC_sas_male=982;AN_sas_male=2474;AF_sas_male=0.396928;nhomalt_sas_male=201;AC_amr=6436;AN_amr=13646;AF_amr=0.47164;nhomalt_amr=1536;AC_nfe=26947;AN_nfe=64494;AF_nfe=0.417822;nhomalt_nfe=5600;AC_eas=1214;AN_eas=3124;AF_eas=0.388604;nhomalt_eas=228;AC_ami_male=148;AN_ami_male=428;AF_ami_male=0.345794;nhomalt_ami_male=21;AC_fin_female=1145;AN_fin_female=2500;AF_fin_female=0.458;nhomalt_fin_female=266;faf95_afr=0.471894;faf99_afr=0.471894;faf95_sas=0.376283;faf99_sas=0.376282;faf95_adj=0.440857;faf99_adj=0.440857;faf95_amr=0.462011;faf99_amr=0.462012;faf95_nfe=0.413644;faf99_nfe=0.413644;faf95_eas=0.370442;faf99_eas=0.370442;vep=T|upstream_gene_variant|MODIFIER|ADCYAP1|ENSG00000141433|Transcript|ENST00000450565|protein_coding|||,T|downstream_gene_variant|MODIFIER|AP000894.2|ENSG00000265179|Transcript|ENST00000577358|antisense|||,T|upstream_gene_variant|MODIFIER|ADCYAP1|ENSG00000141433|Transcript|ENST00000579794|protein_coding|||,T|downstream_gene_variant|MODIFIER|AP000894.2|ENSG00000265179|Transcript|ENST00000580612|antisense|||,T|downstream_gene_variant|MODIFIER|AP000894.2|ENSG00000265179|Transcript|ENST00000581719|antisense|||,T|intron_variant&non_coding_transcript_variant|MODIFIER|AP000894.3|ENSG00000265671|Transcript|ENST00000582554|antisense||1/1|,T|downstream_gene_variant|MODIFIER|AP000894.2|ENSG00000265179|Transcript|ENST00000582921|lincRNA|||,T|regulatory_region_variant|MODIFIER|||RegulatoryFeature|ENSR00000567362|promoter_flanking_region|||
chr18	958055	rs8090931	G	A	79618400	PASS	AC=74684;AN=142970;AF=0.522375;variant_type=snv;n_alt_alleles=1;ReadPosRankSum=0.377;MQRankSum=-0.029;RAW_MQ=1.40345e+10;DP=3854937;MQ_DP=3898856;VarDP=3854937;MQ=59.9971;QD=20.6536;FS=1.44649e-15;SB=593966,646419,1253387,1361179;InbreedingCoeff=0.0196191;AS_VQSLOD=24.1563;NEGATIVE_TRAIN_SITE;POSITIVE_TRAIN_SITE;culprit=AS_FS;SOR=0.691;AC_asj_female=893;AN_asj_female=1762;AF_asj_female=0.50681;nhomalt_asj_female=234;AC_eas_female=902;AN_eas_female=1442;AF_eas_female=0.62552;nhomalt_eas_female=286;AC_afr_male=11976;AN_afr_male=19258;AF_afr_male=0.621871;nhomalt_afr_male=3712;AC_female=38306;AN_female=73742;AF_female=0.51946;nhomalt_female=10105;AC_fin_male=3893;AN_fin_male=7904;AF_fin_male=0.492535;nhomalt_fin_male=953;AC_oth_female=572;AN_oth_female=1100;AF_oth_female=0.52;nhomalt_oth_female=153;AC_ami=469;AN_ami=898;AF_ami=0.522272;nhomalt_ami=125;AC_oth=1143;AN_oth=2152;AF_oth=0.531134;nhomalt_oth=310;AC_male=36378;AN_male=69228;AF_male=0.525481;nhomalt_male=9745;AC_ami_female=229;AN_ami_female=468;AF_ami_female=0.489316;nhomalt_ami_female=59;AC_afr=25906;AN_afr=41900;AF_afr=0.618282;nhomalt_afr=7954;AC_eas_male=1045;AN_eas_male=1678;AF_eas_male=0.622765;nhomalt_eas_male=323;AC_sas=1880;AN_sas=3038;AF_sas=0.618828;nhomalt_sas=592;AC_nfe_female=17473;AN_nfe_female=37362;AF_nfe_female=0.467668;nhomalt_nfe_female=4074;AC_asj_male=792;AN_asj_male=1560;AF_asj_male=0.507692;nhomalt_asj_male=199;AC_raw=74886;AN_raw=143328;AF_raw=0.52248;nhomalt_raw=19914;AC_oth_male=571;AN_oth_male=1052;AF_oth_male=0.542776;nhomalt_oth_male=157;AC_nfe_male=12850;AN_nfe_male=27142;AF_nfe_male=0.473436;nhomalt_nfe_male=3060;AC_asj=1685;AN_asj=3322;AF_asj=0.507225;nhomalt_asj=433;AC_amr_male=3495;AN_amr_male=7732;AF_amr_male=0.452018;nhomalt_amr_male=798;nhomalt=19850;AC_amr_female=2801;AN_amr_female=5900;AF_amr_female=0.474746;nhomalt_amr_female=671;AC_sas_female=364;AN_sas_female=566;AF_sas_female=0.64311;nhomalt_sas_female=115;AC_fin=5035;AN_fin=10404;AF_fin=0.483948;nhomalt_fin=1224;AC_afr_female=13930;AN_afr_female=22642;AF_afr_female=0.615228;nhomalt_afr_female=4242;AC_sas_male=1516;AN_sas_male=2472;AF_sas_male=0.613269;nhomalt_sas_male=477;AC_amr=6296;AN_amr=13632;AF_amr=0.461854;nhomalt_amr=1469;AC_nfe=30323;AN_nfe=64504;AF_nfe=0.470095;nhomalt_nfe=7134;AC_eas=1947;AN_eas=3120;AF_eas=0.624038;nhomalt_eas=609;AC_ami_male=240;AN_ami_male=430;AF_ami_male=0.55814;nhomalt_ami_male=66;AC_fin_female=1142;AN_fin_female=2500;AF_fin_female=0.4568;nhomalt_fin_female=271;faf95_afr=0.611976;faf99_afr=0.611977;faf95_sas=0.595541;faf99_sas=0.595541;faf95_adj=0.519235;faf99_adj=0.519235;faf95_amr=0.452322;faf99_amr=0.452322;faf95_nfe=0.465663;faf99_nfe=0.465663;faf95_eas=0.600959;faf99_eas=0.600959;vep=A|downstream_gene_variant|MODIFIER|AP005328.2|ENSG00000272461|Transcript|ENST00000606879|lincRNA|||
chr18	1046526	rs789026	A	G	47882500	PASS	AC=51654;AN=142722;AF=0.36192;variant_type=snv;n_alt_alleles=1;ReadPosRankSum=0.355;MQRankSum=0;RAW_MQ=9.47938e+09;DP=2602357;MQ_DP=2633612;VarDP=2602357;MQ=59.9949;QD=18.3997;FS=0;SB=423342,547530,695974,935511;InbreedingCoeff=0.0793511;AS_VQSLOD=21.6023;POSITIVE_TRAIN_SITE;culprit=AS_FS;SOR=0.732;AC_asj_female=469;AN_asj_female=1758;AF_asj_female=0.26678;nhomalt_asj_female=55;AC_eas_female=454;AN_eas_female=1436;AF_eas_female=0.316156;nhomalt_eas_female=78;AC_afr_male=10606;AN_afr_male=19238;AF_afr_male=0.551305;nhomalt_afr_male=2962;AC_female=26447;AN_female=73624;AF_female=0.359217;nhomalt_female=5490;AC_fin_male=2868;AN_fin_male=7854;AF_fin_male=0.365164;nhomalt_fin_male=518;AC_oth_female=381;AN_oth_female=1098;AF_oth_female=0.346995;nhomalt_oth_female=65;AC_ami=149;AN_ami=900;AF_ami=0.165556;nhomalt_ami=13;AC_oth=743;AN_oth=2144;AF_oth=0.346549;nhomalt_oth=133;AC_male=25207;AN_male=69098;AF_male=0.364801;nhomalt_male=5151;AC_ami_female=77;AN_ami_female=470;AF_ami_female=0.16383;nhomalt_ami_female=6;AC_afr=23110;AN_afr=41834;AF_afr=0.552421;nhomalt_afr=6484;AC_eas_male=556;AN_eas_male=1668;AF_eas_male=0.333333;nhomalt_eas_male=99;AC_sas=810;AN_sas=3006;AF_sas=0.269461;nhomalt_sas=114;AC_nfe_female=9509;AN_nfe_female=37324;AF_nfe_female=0.254769;nhomalt_nfe_female=1233;AC_asj_male=423;AN_asj_male=1560;AF_asj_male=0.271154;nhomalt_asj_male=50;AC_raw=51900;AN_raw=143298;AF_raw=0.362182;nhomalt_raw=10712;AC_oth_male=362;AN_oth_male=1046;AF_oth_male=0.34608;nhomalt_oth_male=68;AC_nfe_male=6898;AN_nfe_male=27140;AF_nfe_male=0.254164;nhomalt_nfe_male=854;AC_asj=892;AN_asj=3318;AF_asj=0.268837;nhomalt_asj=105;AC_amr_male=2770;AN_amr_male=7714;AF_amr_male=0.359087;nhomalt_amr_male=496;nhomalt=10641;AC_amr_female=2011;AN_amr_female=5884;AF_amr_female=0.341774;nhomalt_amr_female=366;AC_sas_female=158;AN_sas_female=558;AF_sas_female=0.283154;nhomalt_sas_female=17;AC_fin=3752;AN_fin=10354;AF_fin=0.362372;nhomalt_fin=666;AC_afr_female=12504;AN_afr_female=22596;AF_afr_female=0.553372;nhomalt_afr_female=3522;AC_sas_male=652;AN_sas_male=2448;AF_sas_male=0.26634;nhomalt_sas_male=97;AC_amr=4781;AN_amr=13598;AF_amr=0.351596;nhomalt_amr=862;AC_nfe=16407;AN_nfe=64464;AF_nfe=0.254514;nhomalt_nfe=2087;AC_eas=1010;AN_eas=3104;AF_eas=0.325387;nhomalt_eas=177;AC_ami_male=72;AN_ami_male=430;AF_ami_male=0.167442;nhomalt_ami_male=7;AC_fin_female=884;AN_fin_female=2500;AF_fin_female=0.3536;nhomalt_fin_female=148;faf95_afr=0.546458;faf99_afr=0.546458;faf95_sas=0.254079;faf99_sas=0.254078;faf95_adj=0.359305;faf99_adj=0.359305;faf95_amr=0.343273;faf99_amr=0.343273;faf95_nfe=0.251254;faf99_nfe=0.251254;faf95_eas=0.30873;faf99_eas=0.30873;vep=G|intron_variant&non_coding_transcript_variant|MODIFIER|AP005328.1|ENSG00000263551|Transcript|ENST00000577719|lincRNA||1/3|,G|intron_variant&non_coding_transcript_variant|MODIFIER|AP005328.1|ENSG00000263551|Transcript|ENST00000579835|lincRNA||1/4|,G|intron_variant&non_coding_transcript_variant|MODIFIER|AP005328.1|ENSG00000263551|Transcript|ENST00000580781|lincRNA||1/4|,G|regulatory_region_variant|MODIFIER|||RegulatoryFeature|ENSR00000567393|promoter_flanking_region|||
chr18	1127985	rs1493232	C	A	100021000	PASS	AC=87834;AN=142990;AF=0.614267;variant_type=snv;n_alt_alleles=1;ReadPosRankSum=0.351;MQRankSum=-0.03;RAW_MQ=1.57883e+10;DP=4358178;MQ_DP=4386038;VarDP=4358178;MQ=59.9972;QD=22.9503;FS=0;SB=622479,544664,1679379,1511656;InbreedingCoeff=0.0216115;AS_VQSLOD=22.3202;culprit=AS_FS;SOR=0.665;AC_asj_female=1273;AN_asj_female=1760;AF_asj_female=0.723295;nhomalt_asj_female=454;AC_eas_female=474;AN_eas_female=1436;AF_eas_female=0.330084;nhomalt_eas_female=81;AC_afr_male=10647;AN_afr_male=19280;AF_afr_male=0.55223;nhomalt_afr_male=2915;AC_female=45495;AN_female=73764;AF_female=0.616764;nhomalt_female=14285;AC_fin_male=4688;AN_fin_male=7904;AF_fin_male=0.593117;nhomalt_fin_male=1361;AC_oth_female=662;AN_oth_female=1098;AF_oth_female=0.602914;nhomalt_oth_female=202;AC_ami=639;AN_ami=898;AF_ami=0.711581;nhomalt_ami=231;AC_oth=1302;AN_oth=2148;AF_oth=0.606145;nhomalt_oth=390;AC_male=42339;AN_male=69226;AF_male=0.611605;nhomalt_male=13046;AC_ami_female=331;AN_ami_female=468;AF_ami_female=0.707265;nhomalt_ami_female=124;AC_afr=23027;AN_afr=41918;AF_afr=0.549334;nhomalt_afr=6297;AC_eas_male=577;AN_eas_male=1678;AF_eas_male=0.343862;nhomalt_eas_male=87;AC_sas=1741;AN_sas=3040;AF_sas=0.572697;nhomalt_sas=497;AC_nfe_female=24903;AN_nfe_female=37382;AF_nfe_female=0.666176;nhomalt_nfe_female=8365;AC_asj_male=1077;AN_asj_male=1560;AF_asj_male=0.690385;nhomalt_asj_male=373;AC_raw=88012;AN_raw=143330;AF_raw=0.614051;nhomalt_raw=27389;AC_oth_male=640;AN_oth_male=1050;AF_oth_male=0.609524;nhomalt_oth_male=188;AC_nfe_male=18068;AN_nfe_male=27126;AF_nfe_male=0.666077;nhomalt_nfe_male=6022;AC_asj=2350;AN_asj=3320;AF_asj=0.707831;nhomalt_asj=827;AC_amr_male=4921;AN_amr_male=7724;AF_amr_male=0.637105;nhomalt_amr_male=1589;nhomalt=27331;AC_amr_female=3701;AN_amr_female=5914;AF_amr_female=0.625803;nhomalt_amr_female=1172;AC_sas_female=328;AN_sas_female=566;AF_sas_female=0.579505;nhomalt_sas_female=93;AC_fin=6131;AN_fin=10406;AF_fin=0.589179;nhomalt_fin=1773;AC_afr_female=12380;AN_afr_female=22638;AF_afr_female=0.546868;nhomalt_afr_female=3382;AC_sas_male=1413;AN_sas_male=2474;AF_sas_male=0.57114;nhomalt_sas_male=404;AC_amr=8622;AN_amr=13638;AF_amr=0.632204;nhomalt_amr=2761;AC_nfe=42971;AN_nfe=64508;AF_nfe=0.666134;nhomalt_nfe=14387;AC_eas=1051;AN_eas=3114;AF_eas=0.337508;nhomalt_eas=168;AC_ami_male=308;AN_ami_male=430;AF_ami_male=0.716279;nhomalt_ami_male=107;AC_fin_female=1443;AN_fin_female=2502;AF_fin_female=0.576739;nhomalt_fin_female=412;faf95_afr=0.543393;faf99_afr=0.543393;faf95_sas=0.550309;faf99_sas=0.550309;faf95_adj=0.610861;faf99_adj=0.610861;faf95_amr=0.621047;faf99_amr=0.621046;faf95_nfe=0.660857;faf99_nfe=0.660857;faf95_eas=0.320568;faf99_eas=0.320568;vep=A|intron_variant&non_coding_transcript_variant|MODIFIER|AP005328.1|ENSG00000263551|Transcript|ENST00000577719|lincRNA||1/3|,A|intron_variant&non_coding_transcript_variant|MODIFIER|AP005328.1|ENSG00000263551|Transcript|ENST00000579835|lincRNA||2/4|,A|intron_variant&non_coding_transcript_variant|MODIFIER|AP005328.1|ENSG00000263551|Transcript|ENST00000580781|lincRNA||1/4|,A|intron_variant&non_coding_transcript_variant|MODIFIER|AP005328.1|ENSG00000263551|Transcript|ENST00000581556|lincRNA||1/2|
chr18	1216988	rs12709528	G	A	69840400	PASS	AC=67117;AN=142518;AF=0.470937;variant_type=snv;n_alt_alleles=1;ReadPosRankSum=0.283;MQRankSum=-0.018;RAW_MQ=1.23904e+10;DP=3404387;MQ_DP=3442313;VarDP=3404387;MQ=59.9954;QD=20.5148;FS=0;SB=577959,524522,1215763,1086143;InbreedingCoeff=0.0795127;AS_VQSLOD=23.6367;POSITIVE_TRAIN_SITE;culprit=AS_FS;SOR=0.709;AC_asj_female=881;AN_asj_female=1758;AF_asj_female=0.501138;nhomalt_asj_female=223;AC_eas_female=675;AN_eas_female=1428;AF_eas_female=0.472689;nhomalt_eas_female=164;AC_afr_male=5167;AN_afr_male=19230;AF_afr_male=0.268695;nhomalt_afr_male=713;AC_female=34318;AN_female=73486;AF_female=0.467001;nhomalt_female=8707;AC_fin_male=4721;AN_fin_male=7868;AF_fin_male=0.600025;nhomalt_fin_male=1392;AC_oth_female=526;AN_oth_female=1094;AF_oth_female=0.480804;nhomalt_oth_female=122;AC_ami=676;AN_ami=900;AF_ami=0.751111;nhomalt_ami=255;AC_oth=1018;AN_oth=2138;AF_oth=0.476146;nhomalt_oth=237;AC_male=32799;AN_male=69032;AF_male=0.475127;nhomalt_male=8496;AC_ami_female=353;AN_ami_female=470;AF_ami_female=0.751064;nhomalt_ami_female=135;AC_afr=11238;AN_afr=41772;AF_afr=0.269032;nhomalt_afr=1549;AC_eas_male=812;AN_eas_male=1660;AF_eas_male=0.489157;nhomalt_eas_male=206;AC_sas=1192;AN_sas=3018;AF_sas=0.394964;nhomalt_sas=236;AC_nfe_female=21067;AN_nfe_female=37276;AF_nfe_female=0.565163;nhomalt_nfe_female=5924;AC_asj_male=764;AN_asj_male=1562;AF_asj_male=0.489117;nhomalt_asj_male=194;AC_raw=67429;AN_raw=143246;AF_raw=0.470722;nhomalt_raw=17289;AC_oth_male=492;AN_oth_male=1044;AF_oth_male=0.471264;nhomalt_oth_male=115;AC_nfe_male=15446;AN_nfe_male=27098;AF_nfe_male=0.570005;nhomalt_nfe_male=4461;AC_asj=1645;AN_asj=3320;AF_asj=0.495482;nhomalt_asj=417;AC_amr_male=4103;AN_amr_male=7682;AF_amr_male=0.534106;nhomalt_amr_male=1104;nhomalt=17203;AC_amr_female=3046;AN_amr_female=5864;AF_amr_female=0.519441;nhomalt_amr_female=813;AC_sas_female=221;AN_sas_female=560;AF_sas_female=0.394643;nhomalt_sas_female=45;AC_fin=6199;AN_fin=10362;AF_fin=0.598244;nhomalt_fin=1837;AC_afr_female=6071;AN_afr_female=22542;AF_afr_female=0.269319;nhomalt_afr_female=836;AC_sas_male=971;AN_sas_male=2458;AF_sas_male=0.395037;nhomalt_sas_male=191;AC_amr=7149;AN_amr=13546;AF_amr=0.527757;nhomalt_amr=1917;AC_nfe=36513;AN_nfe=64374;AF_nfe=0.567201;nhomalt_nfe=10385;AC_eas=1487;AN_eas=3088;AF_eas=0.481541;nhomalt_eas=370;AC_ami_male=323;AN_ami_male=430;AF_ami_male=0.751163;nhomalt_ami_male=120;AC_fin_female=1478;AN_fin_female=2494;AF_fin_female=0.592622;nhomalt_fin_female=445;faf95_afr=0.264871;faf99_afr=0.264871;faf95_sas=0.376336;faf99_sas=0.376337;faf95_adj=0.467951;faf99_adj=0.467951;faf95_amr=0.517532;faf99_amr=0.517532;faf95_nfe=0.562327;faf99_nfe=0.562327;faf95_eas=0.461187;faf99_eas=0.461187;vep=A|intergenic_variant|MODIFIER|||Intergenic|||||
chr18	1466511	rs9635809	T	C	57374300	PASS	AC=51465;AN=143080;AF=0.359694;variant_type=snv;n_alt_alleles=1;ReadPosRankSum=0.37;MQRankSum=-0.023;RAW_MQ=1.10263e+10;DP=3037897;MQ_DP=3063134;VarDP=3037897;MQ=59.9973;QD=18.8862;FS=0;SB=573481,540232,991305,932879;InbreedingCoeff=0.0765168;AS_VQSLOD=23.3478;POSITIVE_TRAIN_SITE;culprit=AS_FS;SOR=0.694;AC_asj_female=826;AN_asj_female=1758;AF_asj_female=0.469852;nhomalt_asj_female=202;AC_eas_female=377;AN_eas_female=1444;AF_eas_female=0.26108;nhomalt_eas_female=41;AC_afr_male=3262;AN_afr_male=19304;AF_afr_male=0.168981;nhomalt_afr_male=284;AC_female=26518;AN_female=73762;AF_female=0.359508;nhomalt_female=5455;AC_fin_male=3159;AN_fin_male=7918;AF_fin_male=0.398964;nhomalt_fin_male=639;AC_oth_female=392;AN_oth_female=1098;AF_oth_female=0.357013;nhomalt_oth_female=72;AC_ami=338;AN_ami=900;AF_ami=0.375556;nhomalt_ami=69;AC_oth=813;AN_oth=2150;AF_oth=0.37814;nhomalt_oth=159;AC_male=24947;AN_male=69318;AF_male=0.359892;nhomalt_male=5057;AC_ami_female=174;AN_ami_female=470;AF_ami_female=0.370213;nhomalt_ami_female=34;AC_afr=7161;AN_afr=41970;AF_afr=0.170622;nhomalt_afr=625;AC_eas_male=482;AN_eas_male=1678;AF_eas_male=0.287247;nhomalt_eas_male=71;AC_sas=1129;AN_sas=3036;AF_sas=0.371871;nhomalt_sas=213;AC_nfe_female=17247;AN_nfe_female=37364;AF_nfe_female=0.461594;nhomalt_nfe_female=4036;AC_asj_male=768;AN_asj_male=1562;AF_asj_male=0.491677;nhomalt_asj_male=182;AC_raw=51577;AN_raw=143332;AF_raw=0.359843;nhomalt_raw=10543;AC_oth_male=421;AN_oth_male=1052;AF_oth_male=0.40019;nhomalt_oth_male=87;AC_nfe_male=12430;AN_nfe_male=27168;AF_nfe_male=0.457524;nhomalt_nfe_male=2865;AC_asj=1594;AN_asj=3320;AF_asj=0.48012;nhomalt_asj=384;AC_amr_male=3338;AN_amr_male=7730;AF_amr_male=0.431824;nhomalt_amr_male=717;nhomalt=10512;AC_amr_female=2424;AN_amr_female=5904;AF_amr_female=0.410569;nhomalt_amr_female=506;AC_sas_female=206;AN_sas_female=560;AF_sas_female=0.367857;nhomalt_sas_female=36;AC_fin=4132;AN_fin=10416;AF_fin=0.396697;nhomalt_fin=826;AC_afr_female=3899;AN_afr_female=22666;AF_afr_female=0.17202;nhomalt_afr_female=341;AC_sas_male=923;AN_sas_male=2476;AF_sas_male=0.372779;nhomalt_sas_male=177;AC_amr=5762;AN_amr=13634;AF_amr=0.42262;nhomalt_amr=1223;AC_nfe=29677;AN_nfe=64532;AF_nfe=0.45988;nhomalt_nfe=6901;AC_eas=859;AN_eas=3122;AF_eas=0.275144;nhomalt_eas=112;AC_ami_male=164;AN_ami_male=430;AF_ami_male=0.381395;nhomalt_ami_male=35;AC_fin_female=973;AN_fin_female=2498;AF_fin_female=0.389512;nhomalt_fin_female=187;faf95_afr=0.167319;faf99_afr=0.167318;faf95_sas=0.353855;faf99_sas=0.353855;faf95_adj=0.357089;faf99_adj=0.35709;faf95_amr=0.413504;faf99_amr=0.413503;faf95_nfe=0.455497;faf99_nfe=0.455498;faf95_eas=0.259886;faf99_eas=0.259886;vep=C|intergenic_variant|MODIFIER|||Intergenic|||||
chr18	1777012	rs4600536	G	A	78860300	PASS	AC=75235;AN=142910;AF=0.52645;variant_type=snv;n_alt_alleles=1;ReadPosRankSum=0.315;MQRankSum=-0.021;RAW_MQ=1.3695e+10;DP=3773254;MQ_DP=3804589;VarDP=3773254;MQ=59.9967;QD=20.8998;FS=0;SB=596282,603522,1282048,1291402;InbreedingCoeff=0.0287652;AS_VQSLOD=23.9846;POSITIVE_TRAIN_SITE;culprit=AS_FS;SOR=0.688;AC_asj_female=823;AN_asj_female=1762;AF_asj_female=0.467083;nhomalt_asj_female=183;AC_eas_female=676;AN_eas_female=1438;AF_eas_female=0.470097;nhomalt_eas_female=158;AC_afr_male=12622;AN_afr_male=19284;AF_afr_male=0.654532;nhomalt_afr_male=4094;AC_female=38707;AN_female=73668;AF_female=0.525425;nhomalt_female=10458;AC_fin_male=3947;AN_fin_male=7902;AF_fin_male=0.499494;nhomalt_fin_male=958;AC_oth_female=550;AN_oth_female=1094;AF_oth_female=0.502742;nhomalt_oth_female=137;AC_ami=460;AN_ami=894;AF_ami=0.514541;nhomalt_ami=121;AC_oth=1066;AN_oth=2144;AF_oth=0.497201;nhomalt_oth=264;AC_male=36528;AN_male=69242;AF_male=0.527541;nhomalt_male=9846;AC_ami_female=229;AN_ami_female=468;AF_ami_female=0.489316;nhomalt_ami_female=58;AC_afr=27215;AN_afr=41890;AF_afr=0.649678;nhomalt_afr=8800;AC_eas_male=779;AN_eas_male=1686;AF_eas_male=0.46204;nhomalt_eas_male=173;AC_sas=1622;AN_sas=3036;AF_sas=0.534256;nhomalt_sas=429;AC_nfe_female=17726;AN_nfe_female=37344;AF_nfe_female=0.474668;nhomalt_nfe_female=4250;AC_asj_male=719;AN_asj_male=1558;AF_asj_male=0.461489;nhomalt_asj_male=169;AC_raw=75459;AN_raw=143318;AF_raw=0.526514;nhomalt_raw=20379;AC_oth_male=516;AN_oth_male=1050;AF_oth_male=0.491429;nhomalt_oth_male=127;AC_nfe_male=12827;AN_nfe_male=27136;AF_nfe_male=0.472693;nhomalt_nfe_male=3084;AC_asj=1542;AN_asj=3320;AF_asj=0.464458;nhomalt_asj=352;AC_amr_male=3561;AN_amr_male=7728;AF_amr_male=0.460792;nhomalt_amr_male=831;nhomalt=20304;AC_amr_female=2596;AN_amr_female=5892;AF_amr_female=0.440597;nhomalt_amr_female=581;AC_sas_female=296;AN_sas_female=564;AF_sas_female=0.524823;nhomalt_sas_female=82;AC_fin=5165;AN_fin=10402;AF_fin=0.496539;nhomalt_fin=1261;AC_afr_female=14593;AN_afr_female=22606;AF_afr_female=0.645537;nhomalt_afr_female=4706;AC_sas_male=1326;AN_sas_male=2472;AF_sas_male=0.536408;nhomalt_sas_male=347;AC_amr=6157;AN_amr=13620;AF_amr=0.452056;nhomalt_amr=1412;AC_nfe=30553;AN_nfe=64480;AF_nfe=0.473837;nhomalt_nfe=7334;AC_eas=1455;AN_eas=3124;AF_eas=0.465749;nhomalt_eas=331;AC_ami_male=231;AN_ami_male=426;AF_ami_male=0.542254;nhomalt_ami_male=63;AC_fin_female=1218;AN_fin_female=2500;AF_fin_female=0.4872;nhomalt_fin_female=303;faf95_afr=0.643213;faf99_afr=0.643213;faf95_sas=0.512624;faf99_sas=0.512624;faf95_adj=0.523297;faf99_adj=0.523297;faf95_amr=0.442621;faf99_amr=0.442621;faf95_nfe=0.469386;faf99_nfe=0.469386;faf95_eas=0.445848;faf99_eas=0.445848;vep=A|intron_variant&non_coding_transcript_variant|MODIFIER|AC019183.1|ENSG00000266450|Transcript|ENST00000580524|lincRNA||2/2|,A|upstream_gene_variant|MODIFIER|AP005057.1|ENSG00000264080|Transcript|ENST00000583827|lincRNA|||
chr18	1833681	rs1304319	A	G	84950200	PASS	AC=89614;AN=142202;AF=0.630188;variant_type=snv;n_alt_alleles=1;ReadPosRankSum=-0.022;MQRankSum=-0.013;RAW_MQ=1.3752e+10;DP=3778284;MQ_DP=3821175;VarDP=3778284;MQ=59.9908;QD=22.4838;FS=4.82164e-16;SB=491458,517752,1377937,1391137;InbreedingCoeff=0.0116374;AS_VQSLOD=18.9851;culprit=AS_FS;SOR=0.651;AC_asj_female=1189;AN_asj_female=1760;AF_asj_female=0.675568;nhomalt_asj_female=401;AC_eas_female=1128;AN_eas_female=1438;AF_eas_female=0.784423;nhomalt_eas_female=442;AC_afr_male=12597;AN_afr_male=19112;AF_afr_male=0.659115;nhomalt_afr_male=4162;AC_female=46390;AN_female=73414;AF_female=0.631896;nhomalt_female=14739;AC_fin_male=4475;AN_fin_male=7756;AF_fin_male=0.576973;nhomalt_fin_male=1302;AC_oth_female=729;AN_oth_female=1094;AF_oth_female=0.666362;nhomalt_oth_female=254;AC_ami=576;AN_ami=894;AF_ami=0.644295;nhomalt_ami=186;AC_oth=1385;AN_oth=2144;AF_oth=0.645989;nhomalt_oth=459;AC_male=43224;AN_male=68788;AF_male=0.628365;nhomalt_male=13674;AC_ami_female=316;AN_ami_female=464;AF_ami_female=0.681034;nhomalt_ami_female=108;AC_afr=27410;AN_afr=41612;AF_afr=0.658704;nhomalt_afr=9026;AC_eas_male=1320;AN_eas_male=1668;AF_eas_male=0.791367;nhomalt_eas_male=526;AC_sas=1767;AN_sas=3010;AF_sas=0.587043;nhomalt_sas=518;AC_nfe_female=22511;AN_nfe_female=37286;AF_nfe_female=0.603739;nhomalt_nfe_female=6832;AC_asj_male=1046;AN_asj_male=1562;AF_asj_male=0.669654;nhomalt_asj_male=345;AC_raw=90360;AN_raw=143306;AF_raw=0.630539;nhomalt_raw=28682;AC_oth_male=656;AN_oth_male=1050;AF_oth_male=0.624762;nhomalt_oth_male=205;AC_nfe_male=16458;AN_nfe_male=27072;AF_nfe_male=0.607934;nhomalt_nfe_male=5007;AC_asj=2235;AN_asj=3322;AF_asj=0.672787;nhomalt_asj=746;AC_amr_male=4968;AN_amr_male=7686;AF_amr_male=0.64637;nhomalt_amr_male=1627;nhomalt=28413;AC_amr_female=4006;AN_amr_female=5878;AF_amr_female=0.681524;nhomalt_amr_female=1379;AC_sas_female=323;AN_sas_female=558;AF_sas_female=0.578853;nhomalt_sas_female=96;AC_fin=5850;AN_fin=10192;AF_fin=0.57398;nhomalt_fin=1665;AC_afr_female=14813;AN_afr_female=22500;AF_afr_female=0.658356;nhomalt_afr_female=4864;AC_sas_male=1444;AN_sas_male=2452;AF_sas_male=0.588907;nhomalt_sas_male=422;AC_amr=8974;AN_amr=13564;AF_amr=0.661604;nhomalt_amr=3006;AC_nfe=38969;AN_nfe=64358;AF_nfe=0.605504;nhomalt_nfe=11839;AC_eas=2448;AN_eas=3106;AF_eas=0.788152;nhomalt_eas=968;AC_ami_male=260;AN_ami_male=430;AF_ami_male=0.604651;nhomalt_ami_male=78;AC_fin_female=1375;AN_fin_female=2436;AF_fin_female=0.56445;nhomalt_fin_female=363;faf95_afr=0.652173;faf99_afr=0.652173;faf95_sas=0.564263;faf99_sas=0.564262;faf95_adj=0.626729;faf99_adj=0.626729;faf95_amr=0.650158;faf99_amr=0.650158;faf95_nfe=0.600466;faf99_nfe=0.600467;faf95_eas=0.762134;faf99_eas=0.762134;vep=G|intergenic_variant|MODIFIER|||Intergenic|||||
chr18	1972345	rs7232379	T	C	89924000	PASS	AC=89013;AN=142940;AF=0.62273;variant_type=snv;n_alt_alleles=1;ReadPosRankSum=0.312;MQRankSum=-0.015;RAW_MQ=1.49102e+10;DP=4106008;MQ_DP=4142211;VarDP=4106008;MQ=59.9965;QD=21.9006;FS=9.64327e-16;SB=549342,553847,1487343,1515476;InbreedingCoeff=0.0900219;AS_VQSLOD=24.4438;POSITIVE_TRAIN_SITE;culprit=AS_FS;SOR=0.704;AC_asj_female=909;AN_asj_female=1762;AF_asj_female=0.515891;nhomalt_asj_female=222;AC_eas_female=587;AN_eas_female=1444;AF_eas_female=0.40651;nhomalt_eas_female=127;AC_afr_male=16137;AN_afr_male=19304;AF_afr_male=0.835941;nhomalt_afr_male=6707;AC_female=46269;AN_female=73706;AF_female=0.627751;nhomalt_female=15305;AC_fin_male=4332;AN_fin_male=7910;AF_fin_male=0.547661;nhomalt_fin_male=1195;AC_oth_female=658;AN_oth_female=1098;AF_oth_female=0.599271;nhomalt_oth_female=196;AC_ami=517;AN_ami=898;AF_ami=0.575724;nhomalt_ami=154;AC_oth=1292;AN_oth=2144;AF_oth=0.602612;nhomalt_oth=397;AC_male=42744;AN_male=69234;AF_male=0.617385;nhomalt_male=13902;AC_ami_female=274;AN_ami_female=470;AF_ami_female=0.582979;nhomalt_ami_female=81;AC_afr=35026;AN_afr=41964;AF_afr=0.834668;nhomalt_afr=14581;AC_eas_male=753;AN_eas_male=1676;AF_eas_male=0.449284;nhomalt_eas_male=164;AC_sas=1385;AN_sas=3032;AF_sas=0.456794;nhomalt_sas=316;AC_nfe_female=20036;AN_nfe_female=37320;AF_nfe_female=0.53687;nhomalt_nfe_female=5448;AC_asj_male=824;AN_asj_male=1562;AF_asj_male=0.527529;nhomalt_asj_male=212;AC_raw=89275;AN_raw=143350;AF_raw=0.622776;nhomalt_raw=29315;AC_oth_male=634;AN_oth_male=1046;AF_oth_male=0.606119;nhomalt_oth_male=201;AC_nfe_male=14522;AN_nfe_male=27116;AF_nfe_male=0.535551;nhomalt_nfe_male=3954;AC_asj=1733;AN_asj=3324;AF_asj=0.52136;nhomalt_asj=434;AC_amr_male=4160;AN_amr_male=7724;AF_amr_male=0.538581;nhomalt_amr_male=1133;nhomalt=29207;AC_amr_female=3274;AN_amr_female=5884;AF_amr_female=0.556424;nhomalt_amr_female=917;AC_sas_female=246;AN_sas_female=564;AF_sas_female=0.43617;nhomalt_sas_female=53;AC_fin=5728;AN_fin=10414;AF_fin=0.550029;nhomalt_fin=1582;AC_afr_female=18889;AN_afr_female=22660;AF_afr_female=0.833583;nhomalt_afr_female=7874;AC_sas_male=1139;AN_sas_male=2468;AF_sas_male=0.461507;nhomalt_sas_male=263;AC_amr=7434;AN_amr=13608;AF_amr=0.546296;nhomalt_amr=2050;AC_nfe=34558;AN_nfe=64436;AF_nfe=0.536315;nhomalt_nfe=9402;AC_eas=1340;AN_eas=3120;AF_eas=0.429487;nhomalt_eas=291;AC_ami_male=243;AN_ami_male=428;AF_ami_male=0.567757;nhomalt_ami_male=73;AC_fin_female=1396;AN_fin_female=2504;AF_fin_female=0.557508;nhomalt_fin_female=387;faf95_afr=0.827346;faf99_afr=0.827345;faf95_sas=0.436793;faf99_sas=0.436793;faf95_adj=0.6193;faf99_adj=0.619301;faf95_amr=0.535916;faf99_amr=0.535916;faf95_nfe=0.531578;faf99_nfe=0.531578;faf95_eas=0.410372;faf99_eas=0.410372;vep=C|intron_variant&non_coding_transcript_variant|MODIFIER|AP005230.1|ENSG00000263745|Transcript|ENST00000584867|lincRNA||2/5|
chr18	2037301	rs7226986	A	G	89545400	PASS	AC=81073;AN=143156;AF=0.566326;variant_type=snv;n_alt_alleles=1;ReadPosRankSum=0.348;MQRankSum=-0.017;RAW_MQ=1.50011e+10;DP=4116902;MQ_DP=4167549;VarDP=4116902;MQ=59.9958;QD=21.7507;FS=0;SB=543890,650395,1325030,1597587;InbreedingCoeff=0.0937504;AS_VQSLOD=24.5866;POSITIVE_TRAIN_SITE;culprit=AS_FS;SOR=0.701;AC_asj_female=858;AN_asj_female=1762;AF_asj_female=0.486947;nhomalt_asj_female=198;AC_eas_female=247;AN_eas_female=1448;AF_eas_female=0.17058;nhomalt_eas_female=22;AC_afr_male=15097;AN_afr_male=19332;AF_afr_male=0.780933;nhomalt_afr_male=5912;AC_female=42051;AN_female=73794;AF_female=0.569843;nhomalt_female=12818;AC_fin_male=3850;AN_fin_male=7930;AF_fin_male=0.485498;nhomalt_fin_male=950;AC_oth_female=593;AN_oth_female=1100;AF_oth_female=0.539091;nhomalt_oth_female=173;AC_ami=552;AN_ami=898;AF_ami=0.614699;nhomalt_ami=172;AC_oth=1152;AN_oth=2154;AF_oth=0.534819;nhomalt_oth=329;AC_male=39022;AN_male=69362;AF_male=0.562585;nhomalt_male=11787;AC_ami_female=299;AN_ami_female=470;AF_ami_female=0.63617;nhomalt_ami_female=101;AC_afr=32713;AN_afr=42002;AF_afr=0.778844;nhomalt_afr=12759;AC_eas_male=263;AN_eas_male=1676;AF_eas_male=0.156921;nhomalt_eas_male=23;AC_sas=1525;AN_sas=3046;AF_sas=0.500657;nhomalt_sas=398;AC_nfe_female=18265;AN_nfe_female=37376;AF_nfe_female=0.488683;nhomalt_nfe_female=4486;AC_asj_male=780;AN_asj_male=1562;AF_asj_male=0.49936;nhomalt_asj_male=187;AC_raw=81193;AN_raw=143350;AF_raw=0.566397;nhomalt_raw=24644;AC_oth_male=559;AN_oth_male=1054;AF_oth_male=0.530361;nhomalt_oth_male=156;AC_nfe_male=13439;AN_nfe_male=27162;AF_nfe_male=0.494772;nhomalt_nfe_male=3363;AC_asj=1638;AN_asj=3324;AF_asj=0.49278;nhomalt_asj=385;AC_amr_male=3537;AN_amr_male=7738;AF_amr_male=0.457095;nhomalt_amr_male=800;nhomalt=24605;AC_amr_female=2712;AN_amr_female=5902;AF_amr_female=0.459505;nhomalt_amr_female=639;AC_sas_female=281;AN_sas_female=566;AF_sas_female=0.496466;nhomalt_sas_female=73;AC_fin=5030;AN_fin=10430;AF_fin=0.482263;nhomalt_fin=1229;AC_afr_female=17616;AN_afr_female=22670;AF_afr_female=0.777062;nhomalt_afr_female=6847;AC_sas_male=1244;AN_sas_male=2480;AF_sas_male=0.501613;nhomalt_sas_male=325;AC_amr=6249;AN_amr=13640;AF_amr=0.458138;nhomalt_amr=1439;AC_nfe=31704;AN_nfe=64538;AF_nfe=0.491245;nhomalt_nfe=7849;AC_eas=510;AN_eas=3124;AF_eas=0.163252;nhomalt_eas=45;AC_ami_male=253;AN_ami_male=428;AF_ami_male=0.591121;nhomalt_ami_male=71;AC_fin_female=1180;AN_fin_female=2500;AF_fin_female=0.472;nhomalt_fin_female=279;faf95_afr=0.771774;faf99_afr=0.771774;faf95_sas=0.479756;faf99_sas=0.479756;faf95_adj=0.563058;faf99_adj=0.563059;faf95_amr=0.448647;faf99_amr=0.448646;faf95_nfe=0.486716;faf99_nfe=0.486716;faf95_eas=0.151546;faf99_eas=0.151546;vep=G|intron_variant&non_coding_transcript_variant|MODIFIER|AP005230.1|ENSG00000263745|Transcript|ENST00000579097|lincRNA||3/3|,G|intron_variant&non_coding_transcript_variant|MODIFIER|AP005230.1|ENSG00000263745|Transcript|ENST00000582086|lincRNA||3/3|,G|intron_variant&non_coding_transcript_variant|MODIFIER|AP005230.1|ENSG00000263745|Transcript|ENST00000584867|lincRNA||2/5|
chr18	2187235	rs11080921	G	A	91947800	PASS	AC=89100;AN=143046;AF=0.622877;variant_type=snv;n_alt_alleles=1;ReadPosRankSum=0.304;MQRankSum=0;RAW_MQ=1.44109e+10;DP=3965945;MQ_DP=4003411;VarDP=3965945;MQ=59.9971;QD=23.1843;FS=4.82164e-16;SB=537999,489643,1540993,1397310;InbreedingCoeff=0.117128;AS_VQSLOD=23.9091;POSITIVE_TRAIN_SITE;culprit=AS_FS;SOR=0.697;AC_asj_female=783;AN_asj_female=1760;AF_asj_female=0.444886;nhomalt_asj_female=194;AC_eas_female=963;AN_eas_female=1440;AF_eas_female=0.66875;nhomalt_eas_female=320;AC_afr_male=16779;AN_afr_male=19306;AF_afr_male=0.869108;nhomalt_afr_male=7319;AC_female=46147;AN_female=73752;AF_female=0.625705;nhomalt_female=15412;AC_fin_male=3863;AN_fin_male=7906;AF_fin_male=0.488616;nhomalt_fin_male=923;AC_oth_female=688;AN_oth_female=1098;AF_oth_female=0.626594;nhomalt_oth_female=211;AC_ami=302;AN_ami=900;AF_ami=0.335556;nhomalt_ami=46;AC_oth=1342;AN_oth=2150;AF_oth=0.624186;nhomalt_oth=415;AC_male=42953;AN_male=69294;AF_male=0.619866;nhomalt_male=14297;AC_ami_female=158;AN_ami_female=470;AF_ami_female=0.33617;nhomalt_ami_female=23;AC_afr=36423;AN_afr=41988;AF_afr=0.867462;nhomalt_afr=15832;AC_eas_male=1116;AN_eas_male=1682;AF_eas_male=0.663496;nhomalt_eas_male=374;AC_sas=2093;AN_sas=3044;AF_sas=0.687582;nhomalt_sas=726;AC_nfe_female=18707;AN_nfe_female=37344;AF_nfe_female=0.500937;nhomalt_nfe_female=4610;AC_asj_male=643;AN_asj_male=1558;AF_asj_male=0.412709;nhomalt_asj_male=132;AC_raw=89266;AN_raw=143338;AF_raw=0.622766;nhomalt_raw=29768;AC_oth_male=654;AN_oth_male=1052;AF_oth_male=0.621673;nhomalt_oth_male=204;AC_nfe_male=13498;AN_nfe_male=27160;AF_nfe_male=0.496981;nhomalt_nfe_male=3375;AC_asj=1426;AN_asj=3318;AF_asj=0.429777;nhomalt_asj=326;AC_amr_male=4552;AN_amr_male=7722;AF_amr_male=0.589485;nhomalt_amr_male=1355;nhomalt=29709;AC_amr_female=3522;AN_amr_female=5892;AF_amr_female=0.59776;nhomalt_amr_female=1075;AC_sas_female=389;AN_sas_female=566;AF_sas_female=0.687279;nhomalt_sas_female=134;AC_fin=5156;AN_fin=10406;AF_fin=0.495483;nhomalt_fin=1255;AC_afr_female=19644;AN_afr_female=22682;AF_afr_female=0.866061;nhomalt_afr_female=8513;AC_sas_male=1704;AN_sas_male=2478;AF_sas_male=0.687651;nhomalt_sas_male=592;AC_amr=8074;AN_amr=13614;AF_amr=0.593066;nhomalt_amr=2430;AC_nfe=32205;AN_nfe=64504;AF_nfe=0.499271;nhomalt_nfe=7985;AC_eas=2079;AN_eas=3122;AF_eas=0.665919;nhomalt_eas=694;AC_ami_male=144;AN_ami_male=430;AF_ami_male=0.334884;nhomalt_ami_male=23;AC_fin_female=1293;AN_fin_female=2500;AF_fin_female=0.5172;nhomalt_fin_female=332;faf95_afr=0.859999;faf99_afr=0.859999;faf95_sas=0.663049;faf99_sas=0.663049;faf95_adj=0.619448;faf99_adj=0.619447;faf95_amr=0.582251;faf99_amr=0.582251;faf95_nfe=0.494704;faf99_nfe=0.494703;faf95_eas=0.64208;faf99_eas=0.64208;vep=A|intron_variant&non_coding_transcript_variant|MODIFIER|AP005230.1|ENSG00000263745|Transcript|ENST00000579097|lincRNA||1/3|,A|intron_variant&non_coding_transcript_variant|MODIFIER|AP005230.1|ENSG00000263745|Transcript|ENST00000584867|lincRNA||2/5|,A|intron_variant&non_coding_transcript_variant|MODIFIER|AP005230.1|ENSG00000263745|Transcript|ENST00000639316|lincRNA||3/4|
chr18	2264263	rs12955130	A	G	67685500	PASS	AC=63931;AN=142932;AF=0.447283;variant_type=snv;n_alt_alleles=1;ReadPosRankSum=0.307;MQRankSum=-0.016;RAW_MQ=1.24076e+10;DP=3416539;MQ_DP=3446878;VarDP=3416539;MQ=59.9972;QD=19.8111;FS=0;SB=546044,620695,1041873,1207927;InbreedingCoeff=0.0416351;AS_VQSLOD=23.4256;POSITIVE_TRAIN_SITE;culprit=AS_FS;SOR=0.713;AC_asj_female=974;AN_asj_female=1760;AF_asj_female=0.553409;nhomalt_asj_female=278;AC_eas_female=504;AN_eas_female=1444;AF_eas_female=0.34903;nhomalt_eas_female=90;AC_afr_male=5996;AN_afr_male=19270;AF_afr_male=0.311157;nhomalt_afr_male=931;AC_female=32971;AN_female=73688;AF_female=0.447441;nhomalt_female=7790;AC_fin_male=3504;AN_fin_male=7894;AF_fin_male=0.443881;nhomalt_fin_male=771;AC_oth_female=477;AN_oth_female=1098;AF_oth_female=0.434426;nhomalt_oth_female=107;AC_ami=542;AN_ami=892;AF_ami=0.607623;nhomalt_ami=160;AC_oth=958;AN_oth=2150;AF_oth=0.445581;nhomalt_oth=222;AC_male=30960;AN_male=69244;AF_male=0.447115;nhomalt_male=7233;AC_ami_female=298;AN_ami_female=464;AF_ami_female=0.642241;nhomalt_ami_female=92;AC_afr=13045;AN_afr=41884;AF_afr=0.311455;nhomalt_afr=2056;AC_eas_male=503;AN_eas_male=1678;AF_eas_male=0.299762;nhomalt_eas_male=74;AC_sas=1536;AN_sas=3028;AF_sas=0.507266;nhomalt_sas=389;AC_nfe_female=19133;AN_nfe_female=37348;AF_nfe_female=0.51229;nhomalt_nfe_female=4942;AC_asj_male=895;AN_asj_male=1562;AF_asj_male=0.572983;nhomalt_asj_male=259;AC_raw=64115;AN_raw=143338;AF_raw=0.447299;nhomalt_raw=15077;AC_oth_male=481;AN_oth_male=1052;AF_oth_male=0.457224;nhomalt_oth_male=115;AC_nfe_male=13985;AN_nfe_male=27154;AF_nfe_male=0.515025;nhomalt_nfe_male=3606;AC_asj=1869;AN_asj=3322;AF_asj=0.562613;nhomalt_asj=537;AC_amr_male=4078;AN_amr_male=7740;AF_amr_male=0.526873;nhomalt_amr_male=1077;nhomalt=15023;AC_amr_female=3106;AN_amr_female=5896;AF_amr_female=0.526798;nhomalt_amr_female=831;AC_sas_female=262;AN_sas_female=562;AF_sas_female=0.466192;nhomalt_sas_female=57;AC_fin=4672;AN_fin=10396;AF_fin=0.449404;nhomalt_fin=1039;AC_afr_female=7049;AN_afr_female=22614;AF_afr_female=0.31171;nhomalt_afr_female=1125;AC_sas_male=1274;AN_sas_male=2466;AF_sas_male=0.516626;nhomalt_sas_male=332;AC_amr=7184;AN_amr=13636;AF_amr=0.526841;nhomalt_amr=1908;AC_nfe=33118;AN_nfe=64502;AF_nfe=0.513441;nhomalt_nfe=8548;AC_eas=1007;AN_eas=3122;AF_eas=0.32255;nhomalt_eas=164;AC_ami_male=244;AN_ami_male=428;AF_ami_male=0.570093;nhomalt_ami_male=68;AC_fin_female=1168;AN_fin_female=2502;AF_fin_female=0.466827;nhomalt_fin_female=268;faf95_afr=0.306983;faf99_afr=0.306984;faf95_sas=0.486165;faf99_sas=0.486165;faf95_adj=0.444377;faf99_adj=0.444376;faf95_amr=0.516658;faf99_amr=0.516658;faf95_nfe=0.508809;faf99_nfe=0.508809;faf95_eas=0.306014;faf99_eas=0.306014;vep=G|intron_variant&non_coding_transcript_variant|MODIFIER|AP005230.1|ENSG00000263745|Transcript|ENST00000639316|lincRNA||2/4|
chr18	2326915	rs1519582	C	T	72174000	PASS	AC=71910;AN=142892;AF=0.503247;variant_type=snv;n_alt_alleles=1;ReadPosRankSum=0.34;MQRankSum=-0.012;RAW_MQ=1.28742e+10;DP=3528529;MQ_DP=3576620;VarDP=3528529;MQ=59.9963;QD=20.4544;FS=0;SB=540071,613011,1115928,1259519;InbreedingCoeff=0.0565706;AS_VQSLOD=23.3557;POSITIVE_TRAIN_SITE;culprit=AS_FS;SOR=0.688;AC_asj_female=645;AN_asj_female=1758;AF_asj_female=0.366894;nhomalt_asj_female=122;AC_eas_female=855;AN_eas_female=1436;AF_eas_female=0.595404;nhomalt_eas_female=247;AC_afr_male=12986;AN_afr_male=19262;AF_afr_male=0.674177;nhomalt_afr_male=4369;AC_female=37518;AN_female=73700;AF_female=0.509064;nhomalt_female=10017;AC_fin_male=3456;AN_fin_male=7910;AF_fin_male=0.436915;nhomalt_fin_male=752;AC_oth_female=535;AN_oth_female=1100;AF_oth_female=0.486364;nhomalt_oth_female=128;AC_ami=358;AN_ami=898;AF_ami=0.398664;nhomalt_ami=77;AC_oth=1020;AN_oth=2150;AF_oth=0.474419;nhomalt_oth=244;AC_male=34392;AN_male=69192;AF_male=0.497052;nhomalt_male=9071;AC_ami_female=188;AN_ami_female=470;AF_ami_female=0.4;nhomalt_ami_female=39;AC_afr=28267;AN_afr=41902;AF_afr=0.674598;nhomalt_afr=9513;AC_eas_male=1027;AN_eas_male=1674;AF_eas_male=0.613501;nhomalt_eas_male=309;AC_sas=1338;AN_sas=3010;AF_sas=0.444518;nhomalt_sas=309;AC_nfe_female=16550;AN_nfe_female=37336;AF_nfe_female=0.443272;nhomalt_nfe_female=3645;AC_asj_male=597;AN_asj_male=1556;AF_asj_male=0.383676;nhomalt_asj_male=119;AC_raw=72139;AN_raw=143326;AF_raw=0.503321;nhomalt_raw=19168;AC_oth_male=485;AN_oth_male=1050;AF_oth_male=0.461905;nhomalt_oth_male=116;AC_nfe_male=11813;AN_nfe_male=27136;AF_nfe_male=0.435326;nhomalt_nfe_male=2631;AC_asj=1242;AN_asj=3314;AF_asj=0.374774;nhomalt_asj=241;AC_amr_male=2745;AN_amr_male=7728;AF_amr_male=0.355202;nhomalt_amr_male=480;nhomalt=19088;AC_amr_female=2092;AN_amr_female=5898;AF_amr_female=0.354697;nhomalt_amr_female=371;AC_sas_female=225;AN_sas_female=562;AF_sas_female=0.400356;nhomalt_sas_female=52;AC_fin=4603;AN_fin=10410;AF_fin=0.442171;nhomalt_fin=1021;AC_afr_female=15281;AN_afr_female=22640;AF_afr_female=0.674956;nhomalt_afr_female=5144;AC_sas_male=1113;AN_sas_male=2448;AF_sas_male=0.454657;nhomalt_sas_male=257;AC_amr=4837;AN_amr=13626;AF_amr=0.354983;nhomalt_amr=851;AC_nfe=28363;AN_nfe=64472;AF_nfe=0.439927;nhomalt_nfe=6276;AC_eas=1882;AN_eas=3110;AF_eas=0.605145;nhomalt_eas=556;AC_ami_male=170;AN_ami_male=428;AF_ami_male=0.397196;nhomalt_ami_male=38;AC_fin_female=1147;AN_fin_female=2500;AF_fin_female=0.4588;nhomalt_fin_female=269;faf95_afr=0.668011;faf99_afr=0.668012;faf95_sas=0.42472;faf99_sas=0.424719;faf95_adj=0.500164;faf99_adj=0.500164;faf95_amr=0.346629;faf99_amr=0.346629;faf95_nfe=0.435639;faf99_nfe=0.435639;faf95_eas=0.582384;faf99_eas=0.582384;vep=T|intron_variant&non_coding_transcript_variant|MODIFIER|AP005230.1|ENSG00000263745|Transcript|ENST00000639316|lincRNA||2/4|,T|regulatory_region_variant|MODIFIER|||RegulatoryFeature|ENSR00000567547|TF_binding_site|||
chr18	2356165	rs16943104	C	T	91803300	PASS	AC=83485;AN=142858;AF=0.584391;variant_type=snv;n_alt_alleles=1;ReadPosRankSum=0.315;MQRankSum=-0.023;RAW_MQ=1.43145e+10;DP=3944092;MQ_DP=3976635;VarDP=3944092;MQ=59.9971;QD=23.2762;FS=0;SB=514684,516558,1453234,1459616;InbreedingCoeff=0.113924;AS_VQSLOD=22.7109;culprit=AS_FS;SOR=0.694;AC_asj_female=1174;AN_asj_female=1762;AF_asj_female=0.666288;nhomalt_asj_female=401;AC_eas_female=774;AN_eas_female=1436;AF_eas_female=0.538997;nhomalt_eas_female=213;AC_afr_male=6517;AN_afr_male=19242;AF_afr_male=0.338686;nhomalt_afr_male=1117;AC_female=42995;AN_female=73668;AF_female=0.583632;nhomalt_female=13644;AC_fin_male=5483;AN_fin_male=7894;AF_fin_male=0.694578;nhomalt_fin_male=1907;AC_oth_female=656;AN_oth_female=1096;AF_oth_female=0.59854;nhomalt_oth_female=197;AC_ami=697;AN_ami=898;AF_ami=0.776169;nhomalt_ami=265;AC_oth=1309;AN_oth=2148;AF_oth=0.609404;nhomalt_oth=400;AC_male=40490;AN_male=69190;AF_male=0.5852;nhomalt_male=12718;AC_ami_female=362;AN_ami_female=470;AF_ami_female=0.770213;nhomalt_ami_female=137;AC_afr=14215;AN_afr=41822;AF_afr=0.339893;nhomalt_afr=2470;AC_eas_male=903;AN_eas_male=1682;AF_eas_male=0.536861;nhomalt_eas_male=238;AC_sas=1794;AN_sas=3038;AF_sas=0.59052;nhomalt_sas=546;AC_nfe_female=26358;AN_nfe_female=37354;AF_nfe_female=0.705627;nhomalt_nfe_female=9344;AC_asj_male=1051;AN_asj_male=1556;AF_asj_male=0.67545;nhomalt_asj_male=351;AC_raw=83723;AN_raw=143302;AF_raw=0.584242;nhomalt_raw=26440;AC_oth_male=653;AN_oth_male=1052;AF_oth_male=0.620722;nhomalt_oth_male=203;AC_nfe_male=19118;AN_nfe_male=27140;AF_nfe_male=0.704422;nhomalt_nfe_male=6741;AC_asj=2225;AN_asj=3318;AF_asj=0.670585;nhomalt_asj=752;AC_amr_male=4976;AN_amr_male=7720;AF_amr_male=0.64456;nhomalt_amr_male=1589;nhomalt=26362;AC_amr_female=3897;AN_amr_female=5910;AF_amr_female=0.659391;nhomalt_amr_female=1286;AC_sas_female=340;AN_sas_female=562;AF_sas_female=0.604982;nhomalt_sas_female=102;AC_fin=7219;AN_fin=10392;AF_fin=0.694669;nhomalt_fin=2518;AC_afr_female=7698;AN_afr_female=22580;AF_afr_female=0.340921;nhomalt_afr_female=1353;AC_sas_male=1454;AN_sas_male=2476;AF_sas_male=0.587237;nhomalt_sas_male=444;AC_amr=8873;AN_amr=13630;AF_amr=0.65099;nhomalt_amr=2875;AC_nfe=45476;AN_nfe=64494;AF_nfe=0.70512;nhomalt_nfe=16085;AC_eas=1677;AN_eas=3118;AF_eas=0.537845;nhomalt_eas=451;AC_ami_male=335;AN_ami_male=428;AF_ami_male=0.78271;nhomalt_ami_male=128;AC_fin_female=1736;AN_fin_female=2498;AF_fin_female=0.694956;nhomalt_fin_female=611;faf95_afr=0.335217;faf99_afr=0.335217;faf95_sas=0.567775;faf99_sas=0.567776;faf95_adj=0.581068;faf99_adj=0.581069;faf95_amr=0.639664;faf99_amr=0.639665;faf95_nfe=0.69969;faf99_nfe=0.69969;faf95_eas=0.516425;faf99_eas=0.516425;vep=T|intron_variant&non_coding_transcript_variant|MODIFIER|AP005230.1|ENSG00000263745|Transcript|ENST00000639316|lincRNA||1/4|
chr18	2533131	rs770224	T	C	64085300	PASS	AC=61705;AN=143038;AF=0.431389;variant_type=snv;n_alt_alleles=1;ReadPosRankSum=0.37;MQRankSum=-0.014;RAW_MQ=1.24873e+10;DP=3438238;MQ_DP=3469032;VarDP=3438238;MQ=59.9972;QD=18.639;FS=0;SB=609773,637838,1068171,1122456;InbreedingCoeff=0.00511891;AS_VQSLOD=23.5426;POSITIVE_TRAIN_SITE;culprit=AS_FS;SOR=0.698;AC_asj_female=789;AN_asj_female=1758;AF_asj_female=0.448805;nhomalt_asj_female=175;AC_eas_female=255;AN_eas_female=1440;AF_eas_female=0.177083;nhomalt_eas_female=24;AC_afr_male=8631;AN_afr_male=19296;AF_afr_male=0.447295;nhomalt_afr_male=1906;AC_female=31993;AN_female=73752;AF_female=0.433792;nhomalt_female=7010;AC_fin_male=3566;AN_fin_male=7906;AF_fin_male=0.45105;nhomalt_fin_male=784;AC_oth_female=439;AN_oth_female=1096;AF_oth_female=0.400547;nhomalt_oth_female=91;AC_ami=430;AN_ami=900;AF_ami=0.477778;nhomalt_ami=108;AC_oth=891;AN_oth=2150;AF_oth=0.414419;nhomalt_oth=183;AC_male=29712;AN_male=69286;AF_male=0.428831;nhomalt_male=6379;AC_ami_female=227;AN_ami_female=470;AF_ami_female=0.482979;nhomalt_ami_female=60;AC_afr=18663;AN_afr=41932;AF_afr=0.445078;nhomalt_afr=4083;AC_eas_male=324;AN_eas_male=1684;AF_eas_male=0.192399;nhomalt_eas_male=29;AC_sas=1335;AN_sas=3046;AF_sas=0.43828;nhomalt_sas=282;AC_nfe_female=16920;AN_nfe_female=37380;AF_nfe_female=0.452648;nhomalt_nfe_female=3868;AC_asj_male=698;AN_asj_male=1560;AF_asj_male=0.447436;nhomalt_asj_male=140;AC_raw=61837;AN_raw=143332;AF_raw=0.431425;nhomalt_raw=13429;AC_oth_male=452;AN_oth_male=1054;AF_oth_male=0.428843;nhomalt_oth_male=92;AC_nfe_male=12183;AN_nfe_male=27150;AF_nfe_male=0.448729;nhomalt_nfe_male=2701;AC_asj=1487;AN_asj=3318;AF_asj=0.448162;nhomalt_asj=315;AC_amr_male=2573;AN_amr_male=7724;AF_amr_male=0.333118;nhomalt_amr_male=443;nhomalt=13389;AC_amr_female=1919;AN_amr_female=5906;AF_amr_female=0.324924;nhomalt_amr_female=296;AC_sas_female=253;AN_sas_female=564;AF_sas_female=0.448582;nhomalt_sas_female=46;AC_fin=4725;AN_fin=10408;AF_fin=0.453978;nhomalt_fin=1057;AC_afr_female=10032;AN_afr_female=22636;AF_afr_female=0.443188;nhomalt_afr_female=2177;AC_sas_male=1082;AN_sas_male=2482;AF_sas_male=0.435939;nhomalt_sas_male=236;AC_amr=4492;AN_amr=13630;AF_amr=0.329567;nhomalt_amr=739;AC_nfe=29103;AN_nfe=64530;AF_nfe=0.451;nhomalt_nfe=6569;AC_eas=579;AN_eas=3124;AF_eas=0.185339;nhomalt_eas=53;AC_ami_male=203;AN_ami_male=430;AF_ami_male=0.472093;nhomalt_ami_male=48;AC_fin_female=1159;AN_fin_female=2502;AF_fin_female=0.463229;nhomalt_fin_female=273;faf95_afr=0.439732;faf99_afr=0.439732;faf95_sas=0.418737;faf99_sas=0.418737;faf95_adj=0.428536;faf99_adj=0.428536;faf95_amr=0.321521;faf99_amr=0.321521;faf95_nfe=0.446659;faf99_nfe=0.44666;faf95_eas=0.172854;faf99_eas=0.172854;vep=C|downstream_gene_variant|MODIFIER|METTL4|ENSG00000101574|Transcript|ENST00000319888|protein_coding|||,C|downstream_gene_variant|MODIFIER|METTL4|ENSG00000101574|Transcript|ENST00000573134|retained_intron|||,C|downstream_gene_variant|MODIFIER|METTL4|ENSG00000101574|Transcript|ENST00000576251|protein_coding|||
chr18	2638725	rs7239971	G	A	59030200	PASS	AC=53993;AN=143092;AF=0.377331;variant_type=snv;n_alt_alleles=1;ReadPosRankSum=0.356;MQRankSum=-0.022;RAW_MQ=1.17345e+10;DP=3225311;MQ_DP=3260166;VarDP=3225311;MQ=59.9946;QD=18.3022;FS=1.92865e-15;SB=601812,613475,997390,1012634;InbreedingCoeff=0.0182666;AS_VQSLOD=23.4584;POSITIVE_TRAIN_SITE;culprit=AS_FS;SOR=0.689;AC_asj_female=690;AN_asj_female=1762;AF_asj_female=0.3916;nhomalt_asj_female=129;AC_eas_female=578;AN_eas_female=1446;AF_eas_female=0.399723;nhomalt_eas_female=118;AC_afr_male=5728;AN_afr_male=19308;AF_afr_male=0.296665;nhomalt_afr_male=852;AC_female=27993;AN_female=73764;AF_female=0.379494;nhomalt_female=5446;AC_fin_male=3424;AN_fin_male=7918;AF_fin_male=0.432432;nhomalt_fin_male=753;AC_oth_female=421;AN_oth_female=1100;AF_oth_female=0.382727;nhomalt_oth_female=87;AC_ami=200;AN_ami=900;AF_ami=0.222222;nhomalt_ami=19;AC_oth=816;AN_oth=2152;AF_oth=0.379182;nhomalt_oth=166;AC_male=26000;AN_male=69328;AF_male=0.375029;nhomalt_male=5037;AC_ami_female=105;AN_ami_female=470;AF_ami_female=0.223404;nhomalt_ami_female=10;AC_afr=12512;AN_afr=41956;AF_afr=0.298217;nhomalt_afr=1849;AC_eas_male=693;AN_eas_male=1680;AF_eas_male=0.4125;nhomalt_eas_male=143;AC_sas=1035;AN_sas=3036;AF_sas=0.340909;nhomalt_sas=171;AC_nfe_female=16300;AN_nfe_female=37376;AF_nfe_female=0.436109;nhomalt_nfe_female=3548;AC_asj_male=582;AN_asj_male=1558;AF_asj_male=0.373556;nhomalt_asj_male=114;AC_raw=54069;AN_raw=143314;AF_raw=0.377276;nhomalt_raw=10507;AC_oth_male=395;AN_oth_male=1052;AF_oth_male=0.375475;nhomalt_oth_male=79;AC_nfe_male=11809;AN_nfe_male=27164;AF_nfe_male=0.43473;nhomalt_nfe_male=2531;AC_asj=1272;AN_asj=3320;AF_asj=0.383133;nhomalt_asj=243;AC_amr_male=2422;AN_amr_male=7742;AF_amr_male=0.312839;nhomalt_amr_male=407;nhomalt=10483;AC_amr_female=1814;AN_amr_female=5902;AF_amr_female=0.307353;nhomalt_amr_female=278;AC_sas_female=183;AN_sas_female=560;AF_sas_female=0.326786;nhomalt_sas_female=22;AC_fin=4542;AN_fin=10418;AF_fin=0.435976;nhomalt_fin=1010;AC_afr_female=6784;AN_afr_female=22648;AF_afr_female=0.299541;nhomalt_afr_female=997;AC_sas_male=852;AN_sas_male=2476;AF_sas_male=0.344103;nhomalt_sas_male=149;AC_amr=4236;AN_amr=13644;AF_amr=0.310466;nhomalt_amr=685;AC_nfe=28109;AN_nfe=64540;AF_nfe=0.435528;nhomalt_nfe=6079;AC_eas=1271;AN_eas=3126;AF_eas=0.40659;nhomalt_eas=261;AC_ami_male=95;AN_ami_male=430;AF_ami_male=0.22093;nhomalt_ami_male=9;AC_fin_female=1118;AN_fin_female=2500;AF_fin_female=0.4472;nhomalt_fin_female=257;faf95_afr=0.293845;faf99_afr=0.293845;faf95_sas=0.323668;faf99_sas=0.323668;faf95_adj=0.374663;faf99_adj=0.374663;faf95_amr=0.302661;faf99_amr=0.302661;faf95_nfe=0.431264;faf99_nfe=0.431263;faf95_eas=0.388014;faf99_eas=0.388014;vep=A|regulatory_region_variant|MODIFIER|||RegulatoryFeature|ENSR00000567609|CTCF_binding_site|||,A|intergenic_variant|MODIFIER|||Intergenic|||||
chr18	2841864	rs1893152	C	T	71151500	PASS	AC=68092;AN=142908;AF=0.476474;variant_type=snv;n_alt_alleles=1;ReadPosRankSum=0.32;MQRankSum=-0.029;RAW_MQ=1.2948e+10;DP=3559758;MQ_DP=3597045;VarDP=3559758;MQ=59.9968;QD=19.9877;FS=1.44649e-15;SB=635049,581592,1224439,1118678;InbreedingCoeff=0.0167128;AS_VQSLOD=23.4263;POSITIVE_TRAIN_SITE;culprit=AS_FS;SOR=0.696;AC_asj_female=880;AN_asj_female=1760;AF_asj_female=0.5;nhomalt_asj_female=224;AC_eas_female=277;AN_eas_female=1440;AF_eas_female=0.192361;nhomalt_eas_female=33;AC_afr_male=9305;AN_afr_male=19256;AF_afr_male=0.483226;nhomalt_afr_male=2243;AC_female=35374;AN_female=73690;AF_female=0.480038;nhomalt_female=8565;AC_fin_male=4020;AN_fin_male=7880;AF_fin_male=0.510152;nhomalt_fin_male=1012;AC_oth_female=510;AN_oth_female=1096;AF_oth_female=0.465328;nhomalt_oth_female=111;AC_ami=397;AN_ami=898;AF_ami=0.442094;nhomalt_ami=78;AC_oth=984;AN_oth=2148;AF_oth=0.458101;nhomalt_oth=206;AC_male=32718;AN_male=69218;AF_male=0.472681;nhomalt_male=7942;AC_ami_female=204;AN_ami_female=468;AF_ami_female=0.435897;nhomalt_ami_female=42;AC_afr=20175;AN_afr=41862;AF_afr=0.481941;nhomalt_afr=4889;AC_eas_male=298;AN_eas_male=1678;AF_eas_male=0.177592;nhomalt_eas_male=22;AC_sas=632;AN_sas=3046;AF_sas=0.207485;nhomalt_sas=71;AC_nfe_female=18399;AN_nfe_female=37364;AF_nfe_female=0.492426;nhomalt_nfe_female=4488;AC_asj_male=781;AN_asj_male=1560;AF_asj_male=0.500641;nhomalt_asj_male=187;AC_raw=68282;AN_raw=143316;AF_raw=0.476444;nhomalt_raw=16565;AC_oth_male=474;AN_oth_male=1052;AF_oth_male=0.45057;nhomalt_oth_male=95;AC_nfe_male=13453;AN_nfe_male=27148;AF_nfe_male=0.495543;nhomalt_nfe_male=3398;AC_asj=1661;AN_asj=3320;AF_asj=0.500301;nhomalt_asj=411;AC_amr_male=3686;AN_amr_male=7730;AF_amr_male=0.476843;nhomalt_amr_male=894;nhomalt=16507;AC_amr_female=2839;AN_amr_female=5894;AF_amr_female=0.481676;nhomalt_amr_female=683;AC_sas_female=124;AN_sas_female=562;AF_sas_female=0.220641;nhomalt_sas_female=16;AC_fin=5291;AN_fin=10380;AF_fin=0.50973;nhomalt_fin=1334;AC_afr_female=10870;AN_afr_female=22606;AF_afr_female=0.480846;nhomalt_afr_female=2646;AC_sas_male=508;AN_sas_male=2484;AF_sas_male=0.204509;nhomalt_sas_male=55;AC_amr=6525;AN_amr=13624;AF_amr=0.478934;nhomalt_amr=1577;AC_nfe=31852;AN_nfe=64512;AF_nfe=0.493738;nhomalt_nfe=7886;AC_eas=575;AN_eas=3118;AF_eas=0.184413;nhomalt_eas=55;AC_ami_male=193;AN_ami_male=430;AF_ami_male=0.448837;nhomalt_ami_male=36;AC_fin_female=1271;AN_fin_female=2500;AF_fin_female=0.5084;nhomalt_fin_female=322;faf95_afr=0.476373;faf99_afr=0.476373;faf95_sas=0.194098;faf99_sas=0.194099;faf95_adj=0.473474;faf99_adj=0.473475;faf95_amr=0.469223;faf99_amr=0.469223;faf95_nfe=0.489195;faf99_nfe=0.489195;faf95_eas=0.171947;faf99_eas=0.171948;vep=T|intergenic_variant|MODIFIER|||Intergenic|||||
chr18	2881841	rs637647	T	C	121170000	PASS	AC=101392;AN=143132;AF=0.708381;variant_type=snv;n_alt_alleles=1;ReadPosRankSum=0.4;MQRankSum=-0.041;RAW_MQ=1.78125e+10;DP=4896408;MQ_DP=4948462;VarDP=4896408;MQ=59.9967;QD=24.7467;FS=9.64327e-16;SB=610949,449519,2209196,1626744;InbreedingCoeff=0.0453515;AS_VQSLOD=25.3224;POSITIVE_TRAIN_SITE;culprit=AS_FS;SOR=0.692;AC_asj_female=1100;AN_asj_female=1760;AF_asj_female=0.625;nhomalt_asj_female=344;AC_eas_female=475;AN_eas_female=1440;AF_eas_female=0.329861;nhomalt_eas_female=77;AC_afr_male=12272;AN_afr_male=19308;AF_afr_male=0.635591;nhomalt_afr_male=3931;AC_female=52363;AN_female=73780;AF_female=0.709718;nhomalt_female=18924;AC_fin_male=6395;AN_fin_male=7960;AF_fin_male=0.803392;nhomalt_fin_male=2562;AC_oth_female=722;AN_oth_female=1100;AF_oth_female=0.656364;nhomalt_oth_female=247;AC_ami=741;AN_ami=898;AF_ami=0.825167;nhomalt_ami=313;AC_oth=1432;AN_oth=2152;AF_oth=0.665428;nhomalt_oth=489;AC_male=49029;AN_male=69352;AF_male=0.706959;nhomalt_male=17649;AC_ami_female=384;AN_ami_female=468;AF_ami_female=0.820513;nhomalt_ami_female=159;AC_afr=26608;AN_afr=41964;AF_afr=0.634067;nhomalt_afr=8487;AC_eas_male=527;AN_eas_male=1678;AF_eas_male=0.314064;nhomalt_eas_male=93;AC_sas=2188;AN_sas=3046;AF_sas=0.718319;nhomalt_sas=783;AC_nfe_female=29065;AN_nfe_female=37380;AF_nfe_female=0.777555;nhomalt_nfe_female=11338;AC_asj_male=1012;AN_asj_male=1560;AF_asj_male=0.648718;nhomalt_asj_male=317;AC_raw=101542;AN_raw=143380;AF_raw=0.708202;nhomalt_raw=36628;AC_oth_male=710;AN_oth_male=1052;AF_oth_male=0.674905;nhomalt_oth_male=242;AC_nfe_male=20833;AN_nfe_male=27156;AF_nfe_male=0.76716;nhomalt_nfe_male=8019;AC_asj=2112;AN_asj=3320;AF_asj=0.636145;nhomalt_asj=661;AC_amr_male=5135;AN_amr_male=7728;AF_amr_male=0.664467;nhomalt_amr_male=1687;nhomalt=36573;AC_amr_female=3868;AN_amr_female=5906;AF_amr_female=0.654927;nhomalt_amr_female=1254;AC_sas_female=400;AN_sas_female=566;AF_sas_female=0.706714;nhomalt_sas_female=139;AC_fin=8408;AN_fin=10464;AF_fin=0.803517;nhomalt_fin=3372;AC_afr_female=14336;AN_afr_female=22656;AF_afr_female=0.632768;nhomalt_afr_female=4556;AC_sas_male=1788;AN_sas_male=2480;AF_sas_male=0.720968;nhomalt_sas_male=644;AC_amr=9003;AN_amr=13634;AF_amr=0.660334;nhomalt_amr=2941;AC_nfe=49898;AN_nfe=64536;AF_nfe=0.773181;nhomalt_nfe=19357;AC_eas=1002;AN_eas=3118;AF_eas=0.32136;nhomalt_eas=170;AC_ami_male=357;AN_ami_male=430;AF_ami_male=0.830233;nhomalt_ami_male=154;AC_fin_female=2013;AN_fin_female=2504;AF_fin_female=0.803914;nhomalt_fin_female=810;faf95_afr=0.627686;faf99_afr=0.627686;faf95_sas=0.693247;faf99_sas=0.693247;faf95_adj=0.704719;faf99_adj=0.704718;faf95_amr=0.648928;faf99_amr=0.648928;faf95_nfe=0.767496;faf99_nfe=0.767496;faf95_eas=0.304845;faf99_eas=0.304845;vep=C|intron_variant|MODIFIER|EMILIN2|ENSG00000132205|Transcript|ENST00000254528|protein_coding||2/7|
chr18	3031069	rs7232826	A	G	83178900	PASS	AC=83698;AN=142880;AF=0.585792;variant_type=snv;n_alt_alleles=1;ReadPosRankSum=0.357;MQRankSum=-0.018;RAW_MQ=1.37486e+10;DP=3747159;MQ_DP=3823161;VarDP=3747159;MQ=59.9679;QD=22.1979;FS=0;SB=580570,481441,1454776,1230372;InbreedingCoeff=0.106334;AS_VQSLOD=23.0123;POSITIVE_TRAIN_SITE;culprit=AS_FS;SOR=0.674;AC_asj_female=740;AN_asj_female=1762;AF_asj_female=0.419977;nhomalt_asj_female=149;AC_eas_female=475;AN_eas_female=1444;AF_eas_female=0.328947;nhomalt_eas_female=69;AC_afr_male=16020;AN_afr_male=19296;AF_afr_male=0.830224;nhomalt_afr_male=6668;AC_female=43482;AN_female=73686;AF_female=0.590099;nhomalt_female=13766;AC_fin_male=3881;AN_fin_male=7854;AF_fin_male=0.494143;nhomalt_fin_male=948;AC_oth_female=593;AN_oth_female=1096;AF_oth_female=0.541058;nhomalt_oth_female=158;AC_ami=522;AN_ami=898;AF_ami=0.581292;nhomalt_ami=147;AC_oth=1136;AN_oth=2134;AF_oth=0.532334;nhomalt_oth=293;AC_male=40216;AN_male=69194;AF_male=0.581206;nhomalt_male=12577;AC_ami_female=259;AN_ami_female=468;AF_ami_female=0.553419;nhomalt_ami_female=68;AC_afr=34827;AN_afr=41920;AF_afr=0.830797;nhomalt_afr=14493;AC_eas_male=518;AN_eas_male=1676;AF_eas_male=0.309069;nhomalt_eas_male=86;AC_sas=1281;AN_sas=3030;AF_sas=0.422772;nhomalt_sas=281;AC_nfe_female=18519;AN_nfe_female=37354;AF_nfe_female=0.49577;nhomalt_nfe_female=4520;AC_asj_male=669;AN_asj_male=1562;AF_asj_male=0.428297;nhomalt_asj_male=140;AC_raw=83929;AN_raw=143312;AF_raw=0.585638;nhomalt_raw=26425;AC_oth_male=543;AN_oth_male=1038;AF_oth_male=0.523121;nhomalt_oth_male=135;AC_nfe_male=13786;AN_nfe_male=27144;AF_nfe_male=0.507884;nhomalt_nfe_male=3523;AC_asj=1409;AN_asj=3324;AF_asj=0.423887;nhomalt_asj=289;AC_amr_male=3499;AN_amr_male=7726;AF_amr_male=0.452886;nhomalt_amr_male=771;nhomalt=26343;AC_amr_female=2575;AN_amr_female=5882;AF_amr_female=0.437776;nhomalt_amr_female=580;AC_sas_female=244;AN_sas_female=562;AF_sas_female=0.434164;nhomalt_sas_female=54;AC_fin=5151;AN_fin=10348;AF_fin=0.497777;nhomalt_fin=1291;AC_afr_female=18807;AN_afr_female=22624;AF_afr_female=0.831285;nhomalt_afr_female=7825;AC_sas_male=1037;AN_sas_male=2468;AF_sas_male=0.420178;nhomalt_sas_male=227;AC_amr=6074;AN_amr=13608;AF_amr=0.446355;nhomalt_amr=1351;AC_nfe=32305;AN_nfe=64498;AF_nfe=0.500868;nhomalt_nfe=8043;AC_eas=993;AN_eas=3120;AF_eas=0.318269;nhomalt_eas=155;AC_ami_male=263;AN_ami_male=430;AF_ami_male=0.611628;nhomalt_ami_male=79;AC_fin_female=1270;AN_fin_female=2494;AF_fin_female=0.509222;nhomalt_fin_female=343;faf95_afr=0.823488;faf99_afr=0.823487;faf95_sas=0.403531;faf99_sas=0.403531;faf95_adj=0.582465;faf99_adj=0.582465;faf95_amr=0.436976;faf99_amr=0.436976;faf95_nfe=0.496293;faf99_nfe=0.496293;faf95_eas=0.301839;faf99_eas=0.30184;vep=G|intergenic_variant|MODIFIER|||Intergenic|||||
chr18	3141691	rs6506070	G	A	83543900	PASS	AC=79045;AN=143026;AF=0.552662;variant_type=snv;n_alt_alleles=1;ReadPosRankSum=0.348;MQRankSum=-0.014;RAW_MQ=1.41388e+10;DP=3897770;MQ_DP=3927909;VarDP=3897770;MQ=59.9965;QD=21.4338;FS=0;SB=599752,575308,1410235,1312475;InbreedingCoeff=0.0696322;AS_VQSLOD=23.4315;POSITIVE_TRAIN_SITE;culprit=AS_FS;SOR=0.724;AC_asj_female=846;AN_asj_female=1758;AF_asj_female=0.481229;nhomalt_asj_female=204;AC_eas_female=403;AN_eas_female=1442;AF_eas_female=0.279473;nhomalt_eas_female=70;AC_afr_male=14222;AN_afr_male=19290;AF_afr_male=0.737273;nhomalt_afr_male=5261;AC_female=41499;AN_female=73726;AF_female=0.562881;nhomalt_female=12184;AC_fin_male=2820;AN_fin_male=7920;AF_fin_male=0.356061;nhomalt_fin_male=511;AC_oth_female=581;AN_oth_female=1096;AF_oth_female=0.530109;nhomalt_oth_female=154;AC_ami=321;AN_ami=898;AF_ami=0.357461;nhomalt_ami=54;AC_oth=1143;AN_oth=2150;AF_oth=0.531628;nhomalt_oth=311;AC_male=37546;AN_male=69300;AF_male=0.541789;nhomalt_male=10878;AC_ami_female=175;AN_ami_female=470;AF_ami_female=0.37234;nhomalt_ami_female=33;AC_afr=30825;AN_afr=41930;AF_afr=0.735154;nhomalt_afr=11328;AC_eas_male=452;AN_eas_male=1684;AF_eas_male=0.268409;nhomalt_eas_male=59;AC_sas=1469;AN_sas=3040;AF_sas=0.483224;nhomalt_sas=357;AC_nfe_female=18199;AN_nfe_female=37358;AF_nfe_female=0.487151;nhomalt_nfe_female=4393;AC_asj_male=729;AN_asj_male=1560;AF_asj_male=0.467308;nhomalt_asj_male=164;AC_raw=79213;AN_raw=143342;AF_raw=0.552615;nhomalt_raw=23121;AC_oth_male=562;AN_oth_male=1054;AF_oth_male=0.533207;nhomalt_oth_male=157;AC_nfe_male=12976;AN_nfe_male=27152;AF_nfe_male=0.477902;nhomalt_nfe_male=3136;AC_asj=1575;AN_asj=3318;AF_asj=0.474684;nhomalt_asj=368;AC_amr_male=4437;AN_amr_male=7734;AF_amr_male=0.573701;nhomalt_amr_male=1272;nhomalt=23062;AC_amr_female=3450;AN_amr_female=5898;AF_amr_female=0.584944;nhomalt_amr_female=1015;AC_sas_female=267;AN_sas_female=562;AF_sas_female=0.475089;nhomalt_sas_female=60;AC_fin=3795;AN_fin=10422;AF_fin=0.364134;nhomalt_fin=699;AC_afr_female=16603;AN_afr_female=22640;AF_afr_female=0.733348;nhomalt_afr_female=6067;AC_sas_male=1202;AN_sas_male=2478;AF_sas_male=0.485069;nhomalt_sas_male=297;AC_amr=7887;AN_amr=13632;AF_amr=0.578565;nhomalt_amr=2287;AC_nfe=31175;AN_nfe=64510;AF_nfe=0.483258;nhomalt_nfe=7529;AC_eas=855;AN_eas=3126;AF_eas=0.273512;nhomalt_eas=129;AC_ami_male=146;AN_ami_male=428;AF_ami_male=0.341121;nhomalt_ami_male=21;AC_fin_female=975;AN_fin_female=2502;AF_fin_female=0.389688;nhomalt_fin_female=188;faf95_afr=0.72828;faf99_afr=0.728279;faf95_sas=0.462674;faf99_sas=0.462674;faf95_adj=0.549432;faf99_adj=0.549432;faf95_amr=0.567891;faf99_amr=0.567891;faf95_nfe=0.478765;faf99_nfe=0.478765;faf95_eas=0.25831;faf99_eas=0.25831;vep=A|intron_variant|MODIFIER|MYOM1|ENSG00000101605|Transcript|ENST00000261606|protein_coding||14/36|,A|intron_variant|MODIFIER|MYOM1|ENSG00000101605|Transcript|ENST00000356443|protein_coding||14/37|,A|intron_variant|MODIFIER|MYOM1|ENSG00000101605|Transcript|ENST00000400569|protein_coding||13/36|,A|intron_variant&non_coding_transcript_variant|MODIFIER|MYOM1|ENSG00000101605|Transcript|ENST00000577294|retained_intron||1/1|,A|regulatory_region_variant|MODIFIER|||RegulatoryFeature|ENSR00000567720|promoter_flanking_region|||
chr18	3232356	rs9635852	G	A	70304500	PASS	AC=72600;AN=142658;AF=0.508909;variant_type=snv;n_alt_alleles=1;ReadPosRankSum=0.321;MQRankSum=-0.028;RAW_MQ=1.22145e+10;DP=3319183;MQ_DP=3396717;VarDP=3319183;MQ=59.9665;QD=21.1813;FS=0;SB=511729,537957,1101687,1167810;InbreedingCoeff=0.0914025;AS_VQSLOD=21.9626;POSITIVE_TRAIN_SITE;culprit=AS_MQ;SOR=0.701;AC_asj_female=692;AN_asj_female=1754;AF_asj_female=0.394527;nhomalt_asj_female=131;AC_eas_female=974;AN_eas_female=1440;AF_eas_female=0.676389;nhomalt_eas_female=341;AC_afr_male=14069;AN_afr_male=19262;AF_afr_male=0.730402;nhomalt_afr_male=5151;AC_female=37775;AN_female=73560;AF_female=0.513526;nhomalt_female=10564;AC_fin_male=3204;AN_fin_male=7826;AF_fin_male=0.409405;nhomalt_fin_male=658;AC_oth_female=530;AN_oth_female=1094;AF_oth_female=0.484461;nhomalt_oth_female=134;AC_ami=401;AN_ami=894;AF_ami=0.448546;nhomalt_ami=91;AC_oth=1025;AN_oth=2140;AF_oth=0.478972;nhomalt_oth=261;AC_male=34825;AN_male=69098;AF_male=0.503994;nhomalt_male=9521;AC_ami_female=213;AN_ami_female=470;AF_ami_female=0.453191;nhomalt_ami_female=46;AC_afr=30496;AN_afr=41806;AF_afr=0.729465;nhomalt_afr=11155;AC_eas_male=1115;AN_eas_male=1678;AF_eas_male=0.664482;nhomalt_eas_male=365;AC_sas=1373;AN_sas=3036;AF_sas=0.45224;nhomalt_sas=318;AC_nfe_female=15289;AN_nfe_female=37326;AF_nfe_female=0.409607;nhomalt_nfe_female=3133;AC_asj_male=621;AN_asj_male=1560;AF_asj_male=0.398077;nhomalt_asj_male=120;AC_raw=72919;AN_raw=143252;AF_raw=0.509026;nhomalt_raw=20195;AC_oth_male=495;AN_oth_male=1046;AF_oth_male=0.473231;nhomalt_oth_male=127;AC_nfe_male=10888;AN_nfe_male=27106;AF_nfe_male=0.401682;nhomalt_nfe_male=2169;AC_asj=1313;AN_asj=3314;AF_asj=0.396198;nhomalt_asj=251;AC_amr_male=3111;AN_amr_male=7718;AF_amr_male=0.403084;nhomalt_amr_male=624;nhomalt=20085;AC_amr_female=2371;AN_amr_female=5886;AF_amr_female=0.40282;nhomalt_amr_female=514;AC_sas_female=239;AN_sas_female=558;AF_sas_female=0.428315;nhomalt_sas_female=56;AC_fin=4244;AN_fin=10314;AF_fin=0.41148;nhomalt_fin=863;AC_afr_female=16427;AN_afr_female=22544;AF_afr_female=0.728664;nhomalt_afr_female=6004;AC_sas_male=1134;AN_sas_male=2478;AF_sas_male=0.457627;nhomalt_sas_male=262;AC_amr=5482;AN_amr=13604;AF_amr=0.40297;nhomalt_amr=1138;AC_nfe=26177;AN_nfe=64432;AF_nfe=0.406273;nhomalt_nfe=5302;AC_eas=2089;AN_eas=3118;AF_eas=0.669981;nhomalt_eas=706;AC_ami_male=188;AN_ami_male=424;AF_ami_male=0.443396;nhomalt_ami_male=45;AC_fin_female=1040;AN_fin_female=2488;AF_fin_female=0.418006;nhomalt_fin_female=205;faf95_afr=0.722607;faf99_afr=0.722607;faf95_sas=0.432353;faf99_sas=0.432353;faf95_adj=0.505807;faf99_adj=0.505807;faf95_amr=0.394059;faf99_amr=0.394059;faf95_nfe=0.402151;faf99_nfe=0.402152;faf95_eas=0.646053;faf99_eas=0.646053;vep=A|intron_variant&non_coding_transcript_variant|MODIFIER|AP005329.2|ENSG00000265399|Transcript|ENST00000580139|antisense||3/4|
chr18	3327543	rs752364	G	A	54682200	PASS	AC=51768;AN=142974;AF=0.36208;variant_type=snv;n_alt_alleles=1;ReadPosRankSum=0.355;MQRankSum=-0.027;RAW_MQ=1.08503e+10;DP=2986687;MQ_DP=3014283;VarDP=2986687;MQ=59.9969;QD=18.3087;FS=2.41082e-15;SB=541484,598517,875796,970890;InbreedingCoeff=0.0148018;AS_VQSLOD=23.2807;POSITIVE_TRAIN_SITE;culprit=AS_FS;SOR=0.696;AC_asj_female=830;AN_asj_female=1762;AF_asj_female=0.471056;nhomalt_asj_female=190;AC_eas_female=509;AN_eas_female=1442;AF_eas_female=0.352982;nhomalt_eas_female=87;AC_afr_male=5450;AN_afr_male=19288;AF_afr_male=0.282559;nhomalt_afr_male=815;AC_female=26713;AN_female=73720;AF_female=0.362358;nhomalt_female=4951;AC_fin_male=2979;AN_fin_male=7896;AF_fin_male=0.37728;nhomalt_fin_male=549;AC_oth_female=445;AN_oth_female=1100;AF_oth_female=0.404545;nhomalt_oth_female=89;AC_ami=328;AN_ami=900;AF_ami=0.364444;nhomalt_ami=60;AC_oth=822;AN_oth=2148;AF_oth=0.382682;nhomalt_oth=158;AC_male=25055;AN_male=69254;AF_male=0.361784;nhomalt_male=4654;AC_ami_female=176;AN_ami_female=470;AF_ami_female=0.374468;nhomalt_ami_female=33;AC_afr=11931;AN_afr=41922;AF_afr=0.2846;nhomalt_afr=1699;AC_eas_male=596;AN_eas_male=1678;AF_eas_male=0.355185;nhomalt_eas_male=100;AC_sas=1434;AN_sas=3034;AF_sas=0.472643;nhomalt_sas=353;AC_nfe_female=14945;AN_nfe_female=37354;AF_nfe_female=0.400091;nhomalt_nfe_female=3008;AC_asj_male=722;AN_asj_male=1560;AF_asj_male=0.462821;nhomalt_asj_male=175;AC_raw=51927;AN_raw=143336;AF_raw=0.362275;nhomalt_raw=9651;AC_oth_male=377;AN_oth_male=1048;AF_oth_male=0.359733;nhomalt_oth_male=69;AC_nfe_male=10918;AN_nfe_male=27148;AF_nfe_male=0.402166;nhomalt_nfe_male=2185;AC_asj=1552;AN_asj=3322;AF_asj=0.467188;nhomalt_asj=365;AC_amr_male=2682;AN_amr_male=7734;AF_amr_male=0.34678;nhomalt_amr_male=446;nhomalt=9605;AC_amr_female=2144;AN_amr_female=5894;AF_amr_female=0.36376;nhomalt_amr_female=424;AC_sas_female=255;AN_sas_female=562;AF_sas_female=0.453737;nhomalt_sas_female=65;AC_fin=3907;AN_fin=10398;AF_fin=0.375745;nhomalt_fin=720;AC_afr_female=6481;AN_afr_female=22634;AF_afr_female=0.286339;nhomalt_afr_female=884;AC_sas_male=1179;AN_sas_male=2472;AF_sas_male=0.476942;nhomalt_sas_male=288;AC_amr=4826;AN_amr=13628;AF_amr=0.354124;nhomalt_amr=870;AC_nfe=25863;AN_nfe=64502;AF_nfe=0.400964;nhomalt_nfe=5193;AC_eas=1105;AN_eas=3120;AF_eas=0.354167;nhomalt_eas=187;AC_ami_male=152;AN_ami_male=430;AF_ami_male=0.353488;nhomalt_ami_male=27;AC_fin_female=928;AN_fin_female=2502;AF_fin_female=0.370903;nhomalt_fin_female=171;faf95_afr=0.280328;faf99_afr=0.280327;faf95_sas=0.452302;faf99_sas=0.452302;faf95_adj=0.359466;faf99_adj=0.359466;faf95_amr=0.345781;faf99_amr=0.345781;faf95_nfe=0.396871;faf99_nfe=0.396872;faf95_eas=0.336825;faf99_eas=0.336826;vep=A|downstream_gene_variant|MODIFIER|AP001025.1|ENSG00000266578|Transcript|ENST00000578787|lincRNA|||
chr18	3374134	rs16944782	C	T	50052200	PASS	AC=52840;AN=142770;AF=0.370106;variant_type=snv;n_alt_alleles=1;ReadPosRankSum=0.372;MQRankSum=-0.017;RAW_MQ=1.00543e+10;DP=2761579;MQ_DP=2793234;VarDP=2761579;MQ=59.9959;QD=18.1245;FS=0;SB=539438,531897,848198,842086;InbreedingCoeff=0.00180686;AS_VQSLOD=23.1341;NEGATIVE_TRAIN_SITE;POSITIVE_TRAIN_SITE;culprit=AS_FS;SOR=0.686;AC_asj_female=689;AN_asj_female=1758;AF_asj_female=0.391923;nhomalt_asj_female=136;AC_eas_female=455;AN_eas_female=1444;AF_eas_female=0.315097;nhomalt_eas_female=78;AC_afr_male=7293;AN_afr_male=19236;AF_afr_male=0.379133;nhomalt_afr_male=1362;AC_female=27208;AN_female=73632;AF_female=0.369513;nhomalt_female=5014;AC_fin_male=2817;AN_fin_male=7890;AF_fin_male=0.357034;nhomalt_fin_male=506;AC_oth_female=410;AN_oth_female=1092;AF_oth_female=0.375458;nhomalt_oth_female=69;AC_ami=328;AN_ami=896;AF_ami=0.366071;nhomalt_ami=68;AC_oth=804;AN_oth=2144;AF_oth=0.375;nhomalt_oth=137;AC_male=25632;AN_male=69138;AF_male=0.370737;nhomalt_male=4782;AC_ami_female=162;AN_ami_female=466;AF_ami_female=0.347639;nhomalt_ami_female=28;AC_afr=15664;AN_afr=41830;AF_afr=0.374468;nhomalt_afr=2901;AC_eas_male=487;AN_eas_male=1674;AF_eas_male=0.29092;nhomalt_eas_male=79;AC_sas=1223;AN_sas=3022;AF_sas=0.404699;nhomalt_sas=252;AC_nfe_female=13878;AN_nfe_female=37328;AF_nfe_female=0.371785;nhomalt_nfe_female=2592;AC_asj_male=631;AN_asj_male=1562;AF_asj_male=0.403969;nhomalt_asj_male=121;AC_raw=53079;AN_raw=143308;AF_raw=0.370384;nhomalt_raw=9860;AC_oth_male=394;AN_oth_male=1052;AF_oth_male=0.374525;nhomalt_oth_male=68;AC_nfe_male=10106;AN_nfe_male=27114;AF_nfe_male=0.372723;nhomalt_nfe_male=1934;AC_asj=1320;AN_asj=3320;AF_asj=0.39759;nhomalt_asj=257;AC_amr_male=2758;AN_amr_male=7718;AF_amr_male=0.357346;nhomalt_amr_male=476;nhomalt=9796;AC_amr_female=2113;AN_amr_female=5892;AF_amr_female=0.358622;nhomalt_amr_female=379;AC_sas_female=243;AN_sas_female=560;AF_sas_female=0.433929;nhomalt_sas_female=56;AC_fin=3704;AN_fin=10388;AF_fin=0.356565;nhomalt_fin=643;AC_afr_female=8371;AN_afr_female=22594;AF_afr_female=0.370497;nhomalt_afr_female=1539;AC_sas_male=980;AN_sas_male=2462;AF_sas_male=0.39805;nhomalt_sas_male=196;AC_amr=4871;AN_amr=13610;AF_amr=0.357899;nhomalt_amr=855;AC_nfe=23984;AN_nfe=64442;AF_nfe=0.37218;nhomalt_nfe=4526;AC_eas=942;AN_eas=3118;AF_eas=0.302117;nhomalt_eas=157;AC_ami_male=166;AN_ami_male=430;AF_ami_male=0.386047;nhomalt_ami_male=40;AC_fin_female=887;AN_fin_female=2498;AF_fin_female=0.355084;nhomalt_fin_female=137;faf95_afr=0.369559;faf99_afr=0.36956;faf95_sas=0.385853;faf99_sas=0.385854;faf95_adj=0.367461;faf99_adj=0.367461;faf95_amr=0.349505;faf99_amr=0.349505;faf95_nfe=0.368235;faf99_nfe=0.368235;faf95_eas=0.286109;faf99_eas=0.286109;vep=T|downstream_gene_variant|MODIFIER|RPL31P59|ENSG00000240364|Transcript|ENST00000486139|processed_pseudogene|||,T|regulatory_region_variant|MODIFIER|||RegulatoryFeature|ENSR00000100027|open_chromatin_region|||
chr18	3415833	rs12457997	C	T	91377200	PASS	AC=80933;AN=142946;AF=0.566179;variant_type=snv;n_alt_alleles=1;ReadPosRankSum=0.328;MQRankSum=-0.027;RAW_MQ=1.45466e+10;DP=4013072;MQ_DP=4041229;VarDP=4013072;MQ=59.9963;QD=22.7699;FS=0;SB=520652,568622,1391743,1532055;InbreedingCoeff=0.108073;AS_VQSLOD=24.3938;POSITIVE_TRAIN_SITE;culprit=AS_FS;SOR=0.701;AC_asj_female=1218;AN_asj_female=1760;AF_asj_female=0.692045;nhomalt_asj_female=412;AC_eas_female=989;AN_eas_female=1448;AF_eas_female=0.683011;nhomalt_eas_female=339;AC_afr_male=6130;AN_afr_male=19240;AF_afr_male=0.318607;nhomalt_afr_male=1005;AC_female=41348;AN_female=73720;AF_female=0.560879;nhomalt_female=12545;AC_fin_male=5352;AN_fin_male=7902;AF_fin_male=0.677297;nhomalt_fin_male=1826;AC_oth_female=651;AN_oth_female=1098;AF_oth_female=0.592896;nhomalt_oth_female=198;AC_ami=541;AN_ami=898;AF_ami=0.60245;nhomalt_ami=157;AC_oth=1267;AN_oth=2150;AF_oth=0.589302;nhomalt_oth=369;AC_male=39585;AN_male=69226;AF_male=0.571823;nhomalt_male=12250;AC_ami_female=273;AN_ami_female=470;AF_ami_female=0.580851;nhomalt_ami_female=74;AC_afr=13430;AN_afr=41846;AF_afr=0.320939;nhomalt_afr=2193;AC_eas_male=1166;AN_eas_male=1680;AF_eas_male=0.694048;nhomalt_eas_male=407;AC_sas=1971;AN_sas=3042;AF_sas=0.647929;nhomalt_sas=649;AC_nfe_female=24799;AN_nfe_female=37380;AF_nfe_female=0.66343;nhomalt_nfe_female=8226;AC_asj_male=1081;AN_asj_male=1562;AF_asj_male=0.692061;nhomalt_asj_male=369;AC_raw=81110;AN_raw=143334;AF_raw=0.565881;nhomalt_raw=24852;AC_oth_male=616;AN_oth_male=1052;AF_oth_male=0.585551;nhomalt_oth_male=171;AC_nfe_male=18076;AN_nfe_male=27146;AF_nfe_male=0.665881;nhomalt_nfe_male=6051;AC_asj=2299;AN_asj=3322;AF_asj=0.692053;nhomalt_asj=781;AC_amr_male=5291;AN_amr_male=7734;AF_amr_male=0.684122;nhomalt_amr_male=1809;nhomalt=24795;AC_amr_female=4125;AN_amr_female=5894;AF_amr_female=0.699864;nhomalt_amr_female=1461;AC_sas_female=366;AN_sas_female=560;AF_sas_female=0.653571;nhomalt_sas_female=120;AC_fin=6979;AN_fin=10406;AF_fin=0.670671;nhomalt_fin=2353;AC_afr_female=7300;AN_afr_female=22606;AF_afr_female=0.322923;nhomalt_afr_female=1188;AC_sas_male=1605;AN_sas_male=2482;AF_sas_male=0.646656;nhomalt_sas_male=529;AC_amr=9416;AN_amr=13628;AF_amr=0.69093;nhomalt_amr=3270;AC_nfe=42875;AN_nfe=64526;AF_nfe=0.664461;nhomalt_nfe=14277;AC_eas=2155;AN_eas=3128;AF_eas=0.688939;nhomalt_eas=746;AC_ami_male=268;AN_ami_male=428;AF_ami_male=0.626168;nhomalt_ami_male=83;AC_fin_female=1627;AN_fin_female=2504;AF_fin_female=0.64976;nhomalt_fin_female=527;faf95_afr=0.316397;faf99_afr=0.316397;faf95_sas=0.624111;faf99_sas=0.624111;faf95_adj=0.562909;faf99_adj=0.562909;faf95_amr=0.67926;faf99_amr=0.67926;faf95_nfe=0.659191;faf99_nfe=0.659191;faf95_eas=0.66471;faf99_eas=0.66471;vep=T|intron_variant|MODIFIER|TGIF1|ENSG00000177426|Transcript|ENST00000401449|protein_coding||1/3|,T|intron_variant&non_coding_transcript_variant|MODIFIER|TGIF1|ENSG00000177426|Transcript|ENST00000547233|retained_intron||1/1|,T|intron_variant|MODIFIER|TGIF1|ENSG00000177426|Transcript|ENST00000548489|protein_coding||1/3|,T|intron_variant|MODIFIER|TGIF1|ENSG00000177426|Transcript|ENST00000550958|protein_coding||1/3|,T|intron_variant|MODIFIER|TGIF1|ENSG00000177426|Transcript|ENST00000552383|protein_coding||1/3|,T|downstream_gene_variant|MODIFIER|BOD1P1|ENSG00000263460|Transcript|ENST00000584421|transcribed_processed_pseudogene|||
chr18	3492245	rs238120	G	A	85037500	PASS	AC=80992;AN=143008;AF=0.566346;variant_type=snv;n_alt_alleles=1;ReadPosRankSum=0.347;MQRankSum=-0.029;RAW_MQ=1.42147e+10;DP=3916597;MQ_DP=3948877;VarDP=3916597;MQ=59.9974;QD=21.7121;FS=9.64327e-16;SB=550988,621288,1293386,1450999;InbreedingCoeff=0.0650076;AS_VQSLOD=22.5174;culprit=AS_FS;SOR=0.688;AC_asj_female=841;AN_asj_female=1762;AF_asj_female=0.477299;nhomalt_asj_female=196;AC_eas_female=361;AN_eas_female=1444;AF_eas_female=0.25;nhomalt_eas_female=45;AC_afr_male=14417;AN_afr_male=19302;AF_afr_male=0.746917;nhomalt_afr_male=5402;AC_female=42412;AN_female=73734;AF_female=0.575203;nhomalt_female=12758;AC_fin_male=4049;AN_fin_male=7898;AF_fin_male=0.512661;nhomalt_fin_male=1027;AC_oth_female=576;AN_oth_female=1096;AF_oth_female=0.525547;nhomalt_oth_female=155;AC_ami=422;AN_ami=900;AF_ami=0.468889;nhomalt_ami=99;AC_oth=1135;AN_oth=2150;AF_oth=0.527907;nhomalt_oth=300;AC_male=38580;AN_male=69274;AF_male=0.556919;nhomalt_male=11309;AC_ami_female=222;AN_ami_female=470;AF_ami_female=0.47234;nhomalt_ami_female=49;AC_afr=31373;AN_afr=41956;AF_afr=0.74776;nhomalt_afr=11763;AC_eas_male=423;AN_eas_male=1676;AF_eas_male=0.252387;nhomalt_eas_male=51;AC_sas=877;AN_sas=3038;AF_sas=0.288677;nhomalt_sas=128;AC_nfe_female=19532;AN_nfe_female=37336;AF_nfe_female=0.523141;nhomalt_nfe_female=5089;AC_asj_male=774;AN_asj_male=1556;AF_asj_male=0.497429;nhomalt_asj_male=193;AC_raw=81160;AN_raw=143340;AF_raw=0.566206;nhomalt_raw=24121;AC_oth_male=559;AN_oth_male=1054;AF_oth_male=0.530361;nhomalt_oth_male=145;AC_nfe_male=14161;AN_nfe_male=27148;AF_nfe_male=0.521622;nhomalt_nfe_male=3633;AC_asj=1615;AN_asj=3318;AF_asj=0.486739;nhomalt_asj=389;AC_amr_male=3284;AN_amr_male=7736;AF_amr_male=0.424509;nhomalt_amr_male=709;nhomalt=24067;AC_amr_female=2467;AN_amr_female=5902;AF_amr_female=0.417994;nhomalt_amr_female=513;AC_sas_female=164;AN_sas_female=564;AF_sas_female=0.29078;nhomalt_sas_female=29;AC_fin=5342;AN_fin=10404;AF_fin=0.513456;nhomalt_fin=1348;AC_afr_female=16956;AN_afr_female=22654;AF_afr_female=0.748477;nhomalt_afr_female=6361;AC_sas_male=713;AN_sas_male=2474;AF_sas_male=0.288197;nhomalt_sas_male=99;AC_amr=5751;AN_amr=13638;AF_amr=0.421689;nhomalt_amr=1222;AC_nfe=33693;AN_nfe=64484;AF_nfe=0.522502;nhomalt_nfe=8722;AC_eas=784;AN_eas=3120;AF_eas=0.251282;nhomalt_eas=96;AC_ami_male=200;AN_ami_male=430;AF_ami_male=0.465116;nhomalt_ami_male=50;AC_fin_female=1293;AN_fin_female=2506;AF_fin_female=0.515962;nhomalt_fin_female=321;faf95_afr=0.740829;faf99_afr=0.740829;faf95_sas=0.272831;faf99_sas=0.272832;faf95_adj=0.563076;faf99_adj=0.563076;faf95_amr=0.412584;faf99_amr=0.412585;faf95_nfe=0.517828;faf99_nfe=0.517828;faf95_eas=0.236705;faf99_eas=0.236704;vep=A|downstream_gene_variant|MODIFIER|DLGAP1|ENSG00000170579|Transcript|ENST00000315677|protein_coding|||,A|downstream_gene_variant|MODIFIER|DLGAP1|ENSG00000170579|Transcript|ENST00000400147|protein_coding|||,A|downstream_gene_variant|MODIFIER|DLGAP1|ENSG00000170579|Transcript|ENST00000400149|protein_coding|||,A|downstream_gene_variant|MODIFIER|DLGAP1|ENSG00000170579|Transcript|ENST00000400150|protein_coding|||,A|downstream_gene_variant|MODIFIER|DLGAP1|ENSG00000170579|Transcript|ENST00000400155|protein_coding|||,A|downstream_gene_variant|MODIFIER|DLGAP1|ENSG00000170579|Transcript|ENST00000515196|protein_coding|||
chr18	3615944	rs11876399	C	T	96601000	PASS	AC=90010;AN=143044;AF=0.629247;variant_type=snv;n_alt_alleles=1;ReadPosRankSum=0.366;MQRankSum=-0.013;RAW_MQ=1.53714e+10;DP=4231299;MQ_DP=4270183;VarDP=4231299;MQ=59.9975;QD=22.8301;FS=0;SB=628572,506585,1711326,1384816;InbreedingCoeff=0.0259042;AS_VQSLOD=24.6303;POSITIVE_TRAIN_SITE;culprit=AS_FS;SOR=0.689;AC_asj_female=1133;AN_asj_female=1762;AF_asj_female=0.643019;nhomalt_asj_female=352;AC_eas_female=1080;AN_eas_female=1440;AF_eas_female=0.75;nhomalt_eas_female=405;AC_afr_male=13986;AN_afr_male=19298;AF_afr_male=0.724738;nhomalt_afr_male=5081;AC_female=46154;AN_female=73738;AF_female=0.625919;nhomalt_female=14651;AC_fin_male=4914;AN_fin_male=7904;AF_fin_male=0.621711;nhomalt_fin_male=1549;AC_oth_female=718;AN_oth_female=1090;AF_oth_female=0.658716;nhomalt_oth_female=241;AC_ami=451;AN_ami=898;AF_ami=0.502227;nhomalt_ami=120;AC_oth=1375;AN_oth=2142;AF_oth=0.641923;nhomalt_oth=439;AC_male=43856;AN_male=69306;AF_male=0.632788;nhomalt_male=14091;AC_ami_female=236;AN_ami_female=470;AF_ami_female=0.502128;nhomalt_ami_female=68;AC_afr=30263;AN_afr=41944;AF_afr=0.72151;nhomalt_afr=10968;AC_eas_male=1189;AN_eas_male=1678;AF_eas_male=0.708582;nhomalt_eas_male=425;AC_sas=2147;AN_sas=3044;AF_sas=0.705322;nhomalt_sas=756;AC_nfe_female=20972;AN_nfe_female=37362;AF_nfe_female=0.561319;nhomalt_nfe_female=5825;AC_asj_male=983;AN_asj_male=1560;AF_asj_male=0.630128;nhomalt_asj_male=317;AC_raw=90169;AN_raw=143350;AF_raw=0.629013;nhomalt_raw=28792;AC_oth_male=657;AN_oth_male=1052;AF_oth_male=0.624525;nhomalt_oth_male=198;AC_nfe_male=15198;AN_nfe_male=27170;AF_nfe_male=0.559367;nhomalt_nfe_male=4232;AC_asj=2116;AN_asj=3322;AF_asj=0.636966;nhomalt_asj=669;AC_amr_male=4953;AN_amr_male=7734;AF_amr_male=0.640419;nhomalt_amr_male=1612;nhomalt=28742;AC_amr_female=3872;AN_amr_female=5904;AF_amr_female=0.655827;nhomalt_amr_female=1290;AC_sas_female=386;AN_sas_female=562;AF_sas_female=0.686833;nhomalt_sas_female=131;AC_fin=6394;AN_fin=10406;AF_fin=0.614453;nhomalt_fin=2001;AC_afr_female=16277;AN_afr_female=22646;AF_afr_female=0.718758;nhomalt_afr_female=5887;AC_sas_male=1761;AN_sas_male=2482;AF_sas_male=0.709508;nhomalt_sas_male=625;AC_amr=8825;AN_amr=13638;AF_amr=0.647089;nhomalt_amr=2902;AC_nfe=36170;AN_nfe=64532;AF_nfe=0.560497;nhomalt_nfe=10057;AC_eas=2269;AN_eas=3118;AF_eas=0.72771;nhomalt_eas=830;AC_ami_male=215;AN_ami_male=428;AF_ami_male=0.502336;nhomalt_ami_male=52;AC_fin_female=1480;AN_fin_female=2502;AF_fin_female=0.591527;nhomalt_fin_female=452;faf95_afr=0.714701;faf99_afr=0.714701;faf95_sas=0.680472;faf99_sas=0.680472;faf95_adj=0.625801;faf99_adj=0.625801;faf95_amr=0.635801;faf99_amr=0.6358;faf95_nfe=0.555658;faf99_nfe=0.555658;faf95_eas=0.702764;faf99_eas=0.702765;vep=T|intron_variant|MODIFIER|DLGAP1|ENSG00000170579|Transcript|ENST00000315677|protein_coding||7/12|,T|intron_variant|MODIFIER|DLGAP1|ENSG00000170579|Transcript|ENST00000400145|protein_coding||4/8|,T|intron_variant|MODIFIER|DLGAP1|ENSG00000170579|Transcript|ENST00000400147|protein_coding||4/9|,T|intron_variant|MODIFIER|DLGAP1|ENSG00000170579|Transcript|ENST00000400149|protein_coding||5/10|,T|intron_variant|MODIFIER|DLGAP1|ENSG00000170579|Transcript|ENST00000400150|protein_coding||5/10|,T|intron_variant|MODIFIER|DLGAP1|ENSG00000170579|Transcript|ENST00000400155|protein_coding||4/9|,T|intron_variant|MODIFIER|DLGAP1|ENSG00000170579|Transcript|ENST00000515196|protein_coding||5/10|,T|intron_variant|MODIFIER|DLGAP1|ENSG00000170579|Transcript|ENST00000534970|protein_coding||4/9|,T|intron_variant|MODIFIER|DLGAP1|ENSG00000170579|Transcript|ENST00000539435|protein_coding||5/10|,T|intron_variant|MODIFIER|DLGAP1|ENSG00000170579|Transcript|ENST00000581527|protein_coding||7/11|,T|intron_variant|MODIFIER|DLGAP1|ENSG00000170579|Transcript|ENST00000581699|protein_coding||4/9|,T|regulatory_region_variant|MODIFIER|||RegulatoryFeature|ENSR00000567851|promoter_flanking_region|||
chr18	3718526	rs9789189	A	G	90266100	PASS	AC=92832;AN=142912;AF=0.649575;variant_type=snv;n_alt_alleles=1;ReadPosRankSum=0.305;MQRankSum=-0.015;RAW_MQ=1.47754e+10;DP=4043817;MQ_DP=4104779;VarDP=4043817;MQ=59.9964;QD=22.322;FS=0;SB=556697,474014,1627946,1385160;InbreedingCoeff=0.0743086;AS_VQSLOD=24.2924;NEGATIVE_TRAIN_SITE;POSITIVE_TRAIN_SITE;culprit=AS_FS;SOR=0.694;AC_asj_female=920;AN_asj_female=1760;AF_asj_female=0.522727;nhomalt_asj_female=244;AC_eas_female=1034;AN_eas_female=1442;AF_eas_female=0.71706;nhomalt_eas_female=377;AC_afr_male=16133;AN_afr_male=19274;AF_afr_male=0.837034;nhomalt_afr_male=6776;AC_female=47910;AN_female=73718;AF_female=0.649909;nhomalt_female=16171;AC_fin_male=4484;AN_fin_male=7860;AF_fin_male=0.570483;nhomalt_fin_male=1278;AC_oth_female=681;AN_oth_female=1096;AF_oth_female=0.62135;nhomalt_oth_female=214;AC_ami=439;AN_ami=898;AF_ami=0.488864;nhomalt_ami=107;AC_oth=1333;AN_oth=2150;AF_oth=0.62;nhomalt_oth=413;AC_male=44922;AN_male=69194;AF_male=0.649218;nhomalt_male=15183;AC_ami_female=231;AN_ami_female=470;AF_ami_female=0.491489;nhomalt_ami_female=59;AC_afr=34827;AN_afr=41916;AF_afr=0.830876;nhomalt_afr=14524;AC_eas_male=1222;AN_eas_male=1682;AF_eas_male=0.726516;nhomalt_eas_male=439;AC_sas=1857;AN_sas=3040;AF_sas=0.610855;nhomalt_sas=579;AC_nfe_female=20752;AN_nfe_female=37358;AF_nfe_female=0.55549;nhomalt_nfe_female=5789;AC_asj_male=839;AN_asj_male=1558;AF_asj_male=0.538511;nhomalt_asj_male=223;AC_raw=93145;AN_raw=143348;AF_raw=0.649782;nhomalt_raw=31474;AC_oth_male=652;AN_oth_male=1054;AF_oth_male=0.618596;nhomalt_oth_male=199;AC_nfe_male=14806;AN_nfe_male=27146;AF_nfe_male=0.545421;nhomalt_nfe_male=4081;AC_asj=1759;AN_asj=3318;AF_asj=0.530139;nhomalt_asj=467;AC_amr_male=5066;AN_amr_male=7714;AF_amr_male=0.656728;nhomalt_amr_male=1670;nhomalt=31354;AC_amr_female=3839;AN_amr_female=5892;AF_amr_female=0.651561;nhomalt_amr_female=1232;AC_sas_female=345;AN_sas_female=562;AF_sas_female=0.613879;nhomalt_sas_female=110;AC_fin=5898;AN_fin=10356;AF_fin=0.569525;nhomalt_fin=1676;AC_afr_female=18694;AN_afr_female=22642;AF_afr_female=0.825634;nhomalt_afr_female=7748;AC_sas_male=1512;AN_sas_male=2478;AF_sas_male=0.610169;nhomalt_sas_male=469;AC_amr=8905;AN_amr=13606;AF_amr=0.654491;nhomalt_amr=2902;AC_nfe=35558;AN_nfe=64504;AF_nfe=0.551253;nhomalt_nfe=9870;AC_eas=2256;AN_eas=3124;AF_eas=0.722151;nhomalt_eas=816;AC_ami_male=208;AN_ami_male=428;AF_ami_male=0.485981;nhomalt_ami_male=48;AC_fin_female=1414;AN_fin_female=2496;AF_fin_female=0.566506;nhomalt_fin_female=398;faf95_afr=0.823566;faf99_afr=0.823566;faf95_sas=0.587727;faf99_sas=0.587727;faf95_adj=0.646072;faf99_adj=0.646071;faf95_amr=0.643124;faf99_amr=0.643124;faf95_nfe=0.546452;faf99_nfe=0.546452;faf95_eas=0.697325;faf99_eas=0.697325;vep=G|intron_variant|MODIFIER|DLGAP1|ENSG00000170579|Transcript|ENST00000315677|protein_coding||7/12|,G|intron_variant|MODIFIER|DLGAP1|ENSG00000170579|Transcript|ENST00000400145|protein_coding||4/8|,G|intron_variant|MODIFIER|DLGAP1|ENSG00000170579|Transcript|ENST00000400147|protein_coding||4/9|,G|intron_variant|MODIFIER|DLGAP1|ENSG00000170579|Transcript|ENST00000400149|protein_coding||4/10|,G|intron_variant|MODIFIER|DLGAP1|ENSG00000170579|Transcript|ENST00000400150|protein_coding||4/10|,G|intron_variant|MODIFIER|DLGAP1|ENSG00000170579|Transcript|ENST00000400155|protein_coding||4/9|,G|downstream_gene_variant|MODIFIER|DLGAP1|ENSG00000170579|Transcript|ENST00000478161|processed_transcript|||,G|intron_variant&non_coding_transcript_variant|MODIFIER|DLGAP1|ENSG00000170579|Transcript|ENST00000485480|processed_transcript||3/3|,G|intron_variant&non_coding_transcript_variant|MODIFIER|DLGAP1|ENSG00000170579|Transcript|ENST00000498188|processed_transcript||4/4|,G|intron_variant|MODIFIER|DLGAP1|ENSG00000170579|Transcript|ENST00000515196|protein_coding||4/10|,G|intron_variant|MODIFIER|DLGAP1|ENSG00000170579|Transcript|ENST00000534970|protein_coding||4/9|,G|intron_variant|MODIFIER|DLGAP1|ENSG00000170579|Transcript|ENST00000539435|protein_coding||4/10|,G|intron_variant|MODIFIER|DLGAP1|ENSG00000170579|Transcript|ENST00000581527|protein_coding||7/11|,G|intron_variant|MODIFIER|DLGAP1|ENSG00000170579|Transcript|ENST00000581699|protein_coding||4/9|,G|intron_variant|MODIFIER|DLGAP1|ENSG00000170579|Transcript|ENST00000639615|protein_coding||6/6|,G|regulatory_region_variant|MODIFIER|||RegulatoryFeature|ENSR00000567887|promoter_flanking_region|||
chr18	3789544	rs4798131	C	T	69127000	PASS	AC=64536;AN=142918;AF=0.45156;variant_type=snv;n_alt_alleles=1;ReadPosRankSum=0.344;MQRankSum=-0.015;RAW_MQ=1.2719e+10;DP=3490895;MQ_DP=3533390;VarDP=3490895;MQ=59.9971;QD=19.8021;FS=4.82164e-16;SB=590652,592512,1151299,1156432;InbreedingCoeff=0.0584454;AS_VQSLOD=23.8437;POSITIVE_TRAIN_SITE;culprit=AS_FS;SOR=0.694;AC_asj_female=1076;AN_asj_female=1760;AF_asj_female=0.611364;nhomalt_asj_female=322;AC_eas_female=399;AN_eas_female=1440;AF_eas_female=0.277083;nhomalt_eas_female=57;AC_afr_male=5712;AN_afr_male=19270;AF_afr_male=0.296419;nhomalt_afr_male=870;AC_female=33487;AN_female=73698;AF_female=0.454381;nhomalt_female=8151;AC_fin_male=4240;AN_fin_male=7894;AF_fin_male=0.537117;nhomalt_fin_male=1111;AC_oth_female=477;AN_oth_female=1096;AF_oth_female=0.435219;nhomalt_oth_female=109;AC_ami=390;AN_ami=900;AF_ami=0.433333;nhomalt_ami=78;AC_oth=965;AN_oth=2146;AF_oth=0.449674;nhomalt_oth=215;AC_male=31049;AN_male=69220;AF_male=0.448555;nhomalt_male=7445;AC_ami_female=195;AN_ami_female=470;AF_ami_female=0.414894;nhomalt_ami_female=39;AC_afr=12640;AN_afr=41896;AF_afr=0.301699;nhomalt_afr=1971;AC_eas_male=530;AN_eas_male=1678;AF_eas_male=0.315852;nhomalt_eas_male=90;AC_sas=1220;AN_sas=3032;AF_sas=0.402375;nhomalt_sas=246;AC_nfe_female=20683;AN_nfe_female=37352;AF_nfe_female=0.553732;nhomalt_nfe_female=5700;AC_asj_male=981;AN_asj_male=1562;AF_asj_male=0.628041;nhomalt_asj_male=301;AC_raw=64691;AN_raw=143300;AF_raw=0.451438;nhomalt_raw=15639;AC_oth_male=488;AN_oth_male=1050;AF_oth_male=0.464762;nhomalt_oth_male=106;AC_nfe_male=14987;AN_nfe_male=27136;AF_nfe_male=0.552292;nhomalt_nfe_male=4133;AC_asj=2057;AN_asj=3322;AF_asj=0.619205;nhomalt_asj=623;AC_amr_male=2916;AN_amr_male=7728;AF_amr_male=0.377329;nhomalt_amr_male=593;nhomalt=15596;AC_amr_female=2127;AN_amr_female=5900;AF_amr_female=0.360508;nhomalt_amr_female=406;AC_sas_female=220;AN_sas_female=560;AF_sas_female=0.392857;nhomalt_sas_female=44;AC_fin=5622;AN_fin=10388;AF_fin=0.541201;nhomalt_fin=1484;AC_afr_female=6928;AN_afr_female=22626;AF_afr_female=0.306196;nhomalt_afr_female=1101;AC_sas_male=1000;AN_sas_male=2472;AF_sas_male=0.404531;nhomalt_sas_male=202;AC_amr=5043;AN_amr=13628;AF_amr=0.370047;nhomalt_amr=999;AC_nfe=35670;AN_nfe=64488;AF_nfe=0.553126;nhomalt_nfe=9833;AC_eas=929;AN_eas=3118;AF_eas=0.297947;nhomalt_eas=147;AC_ami_male=195;AN_ami_male=430;AF_ami_male=0.453488;nhomalt_ami_male=39;AC_fin_female=1382;AN_fin_female=2494;AF_fin_female=0.55413;nhomalt_fin_female=373;faf95_afr=0.297299;faf99_afr=0.297299;faf95_sas=0.383615;faf99_sas=0.383615;faf95_adj=0.448639;faf99_adj=0.44864;faf95_amr=0.361517;faf99_amr=0.361517;faf95_nfe=0.548317;faf99_nfe=0.548318;faf95_eas=0.282053;faf99_eas=0.282052;vep=T|intron_variant|MODIFIER|DLGAP1|ENSG00000170579|Transcript|ENST00000315677|protein_coding||5/12|,T|intron_variant|MODIFIER|DLGAP1|ENSG00000170579|Transcript|ENST00000400145|protein_coding||2/8|,T|intron_variant|MODIFIER|DLGAP1|ENSG00000170579|Transcript|ENST00000400147|protein_coding||2/9|,T|intron_variant|MODIFIER|DLGAP1|ENSG00000170579|Transcript|ENST00000400149|protein_coding||2/10|,T|intron_variant|MODIFIER|DLGAP1|ENSG00000170579|Transcript|ENST00000400150|protein_coding||2/10|,T|intron_variant|MODIFIER|DLGAP1|ENSG00000170579|Transcript|ENST00000400155|protein_coding||2/9|,T|intron_variant&non_coding_transcript_variant|MODIFIER|DLGAP1|ENSG00000170579|Transcript|ENST00000478161|processed_transcript||2/4|,T|intron_variant&non_coding_transcript_variant|MODIFIER|DLGAP1|ENSG00000170579|Transcript|ENST00000484845|processed_transcript||2/2|,T|intron_variant&non_coding_transcript_variant|MODIFIER|DLGAP1|ENSG00000170579|Transcript|ENST00000485480|processed_transcript||1/3|,T|intron_variant&non_coding_transcript_variant|MODIFIER|DLGAP1|ENSG00000170579|Transcript|ENST00000498188|processed_transcript||2/4|,T|intron_variant|MODIFIER|DLGAP1|ENSG00000170579|Transcript|ENST00000515196|protein_coding||2/10|,T|intron_variant|MODIFIER|DLGAP1|ENSG00000170579|Transcript|ENST00000534970|protein_coding||2/9|,T|intron_variant|MODIFIER|DLGAP1|ENSG00000170579|Transcript|ENST00000539435|protein_coding||2/10|,T|intron_variant|MODIFIER|DLGAP1|ENSG00000170579|Transcript|ENST00000581527|protein_coding||5/11|,T|intron_variant|MODIFIER|DLGAP1|ENSG00000170579|Transcript|ENST00000581699|protein_coding||2/9|,T|intron_variant|MODIFIER|DLGAP1|ENSG00000170579|Transcript|ENST00000639615|protein_coding||4/6|
chr18	3873447	rs3910707	A	C	55558400	PASS	AC=51424;AN=143084;AF=0.359397;variant_type=snv;n_alt_alleles=1;ReadPosRankSum=0.354;MQRankSum=0;RAW_MQ=1.08922e+10;DP=3001054;MQ_DP=3025930;VarDP=3001054;MQ=59.9968;QD=18.513;FS=4.82164e-16;SB=582774,542077,973513,902690;InbreedingCoeff=0.0663224;AS_VQSLOD=22.9108;POSITIVE_TRAIN_SITE;culprit=AS_FS;SOR=0.696;AC_asj_female=784;AN_asj_female=1762;AF_asj_female=0.444949;nhomalt_asj_female=173;AC_eas_female=664;AN_eas_female=1448;AF_eas_female=0.458564;nhomalt_eas_female=167;AC_afr_male=3726;AN_afr_male=19312;AF_afr_male=0.192937;nhomalt_afr_male=363;AC_female=25934;AN_female=73780;AF_female=0.351504;nhomalt_female=5126;AC_fin_male=4261;AN_fin_male=7916;AF_fin_male=0.538277;nhomalt_fin_male=1143;AC_oth_female=395;AN_oth_female=1098;AF_oth_female=0.359745;nhomalt_oth_female=66;AC_ami=356;AN_ami=900;AF_ami=0.395556;nhomalt_ami=55;AC_oth=783;AN_oth=2150;AF_oth=0.364186;nhomalt_oth=144;AC_male=25490;AN_male=69304;AF_male=0.3678;nhomalt_male=5201;AC_ami_female=185;AN_ami_female=470;AF_ami_female=0.393617;nhomalt_ami_female=29;AC_afr=8105;AN_afr=41998;AF_afr=0.192985;nhomalt_afr=824;AC_eas_male=725;AN_eas_male=1682;AF_eas_male=0.431034;nhomalt_eas_male=145;AC_sas=1623;AN_sas=3034;AF_sas=0.534937;nhomalt_sas=440;AC_nfe_female=15571;AN_nfe_female=37352;AF_nfe_female=0.416872;nhomalt_nfe_female=3306;AC_asj_male=703;AN_asj_male=1562;AF_asj_male=0.450064;nhomalt_asj_male=153;AC_raw=51558;AN_raw=143360;AF_raw=0.35964;nhomalt_raw=10366;AC_oth_male=388;AN_oth_male=1052;AF_oth_male=0.368821;nhomalt_oth_male=78;AC_nfe_male=11156;AN_nfe_male=27158;AF_nfe_male=0.410781;nhomalt_nfe_male=2312;AC_asj=1487;AN_asj=3324;AF_asj=0.447353;nhomalt_asj=326;AC_amr_male=3024;AN_amr_male=7722;AF_amr_male=0.391608;nhomalt_amr_male=616;nhomalt=10327;AC_amr_female=2328;AN_amr_female=5900;AF_amr_female=0.394576;nhomalt_amr_female=484;AC_sas_female=287;AN_sas_female=564;AF_sas_female=0.508865;nhomalt_sas_female=75;AC_fin=5602;AN_fin=10416;AF_fin=0.537826;nhomalt_fin=1508;AC_afr_female=4379;AN_afr_female=22686;AF_afr_female=0.193027;nhomalt_afr_female=461;AC_sas_male=1336;AN_sas_male=2470;AF_sas_male=0.540891;nhomalt_sas_male=365;AC_amr=5352;AN_amr=13622;AF_amr=0.392894;nhomalt_amr=1100;AC_nfe=26727;AN_nfe=64510;AF_nfe=0.414308;nhomalt_nfe=5618;AC_eas=1389;AN_eas=3130;AF_eas=0.44377;nhomalt_eas=312;AC_ami_male=171;AN_ami_male=430;AF_ami_male=0.397674;nhomalt_ami_male=26;AC_fin_female=1341;AN_fin_female=2500;AF_fin_female=0.5364;nhomalt_fin_female=365;faf95_afr=0.189472;faf99_afr=0.189472;faf95_sas=0.513285;faf99_sas=0.513285;faf95_adj=0.356794;faf99_adj=0.356794;faf95_amr=0.384102;faf99_amr=0.384101;faf95_nfe=0.410148;faf99_nfe=0.410148;faf95_eas=0.424367;faf99_eas=0.424368;vep=C|intron_variant|MODIFIER|DLGAP1|ENSG00000170579|Transcript|ENST00000315677|protein_coding||4/12|,C|intron_variant|MODIFIER|DLGAP1|ENSG00000170579|Transcript|ENST00000400149|protein_coding||1/10|,C|intron_variant|MODIFIER|DLGAP1|ENSG00000170579|Transcript|ENST00000400150|protein_coding||1/10|,C|intron_variant|MODIFIER|DLGAP1|ENSG00000170579|Transcript|ENST00000400155|protein_coding||1/9|,C|intron_variant&non_coding_transcript_variant|MODIFIER|DLGAP1|ENSG00000170579|Transcript|ENST00000478161|processed_transcript||1/4|,C|intron_variant&non_coding_transcript_variant|MODIFIER|DLGAP1|ENSG00000170579|Transcript|ENST00000498188|processed_transcript||1/4|,C|intron_variant|MODIFIER|DLGAP1|ENSG00000170579|Transcript|ENST00000515196|protein_coding||1/10|,C|intron_variant|MODIFIER|DLGAP1|ENSG00000170579|Transcript|ENST00000534970|protein_coding||1/9|,C|upstream_gene_variant|MODIFIER|DLGAP1-AS3|ENSG00000263724|Transcript|ENST00000577649|antisense|||,C|intron_variant|MODIFIER|DLGAP1|ENSG00000170579|Transcript|ENST00000581527|protein_coding||4/11|,C|intron_variant|MODIFIER|DLGAP1|ENSG00000170579|Transcript|ENST00000581699|protein_coding||1/9|,C|intron_variant|MODIFIER|DLGAP1|ENSG00000170579|Transcript|ENST00000639615|protein_coding||3/6|,C|regulatory_region_variant|MODIFIER|||RegulatoryFeature|ENSR00000567921|promoter|||
chr18	3987409	rs8096794	G	A	91834700	PASS	AC=86755;AN=143022;AF=0.606585;variant_type=snv;n_alt_alleles=1;ReadPosRankSum=0.344;MQRankSum=-0.04;RAW_MQ=1.46144e+10;DP=4030395;MQ_DP=4060080;VarDP=4030395;MQ=59.9962;QD=22.7855;FS=0;SB=574353,523415,1535309,1397318;InbreedingCoeff=0.0960956;AS_VQSLOD=24.1895;POSITIVE_TRAIN_SITE;culprit=AS_FS;SOR=0.694;AC_asj_female=837;AN_asj_female=1760;AF_asj_female=0.475568;nhomalt_asj_female=193;AC_eas_female=778;AN_eas_female=1442;AF_eas_female=0.539528;nhomalt_eas_female=208;AC_afr_male=15948;AN_afr_male=19304;AF_afr_male=0.82615;nhomalt_afr_male=6592;AC_female=44728;AN_female=73736;AF_female=0.606597;nhomalt_female=14453;AC_fin_male=4271;AN_fin_male=7906;AF_fin_male=0.540223;nhomalt_fin_male=1158;AC_oth_female=625;AN_oth_female=1094;AF_oth_female=0.571298;nhomalt_oth_female=180;AC_ami=380;AN_ami=898;AF_ami=0.423163;nhomalt_ami=79;AC_oth=1218;AN_oth=2148;AF_oth=0.567039;nhomalt_oth=357;AC_male=42027;AN_male=69286;AF_male=0.606573;nhomalt_male=13491;AC_ami_female=199;AN_ami_female=468;AF_ami_female=0.425214;nhomalt_ami_female=37;AC_afr=34718;AN_afr=41968;AF_afr=0.827249;nhomalt_afr=14379;AC_eas_male=882;AN_eas_male=1680;AF_eas_male=0.525;nhomalt_eas_male=234;AC_sas=1527;AN_sas=3040;AF_sas=0.502303;nhomalt_sas=380;AC_nfe_female=18311;AN_nfe_female=37356;AF_nfe_female=0.490176;nhomalt_nfe_female=4516;AC_asj_male=778;AN_asj_male=1558;AF_asj_male=0.499358;nhomalt_asj_male=191;AC_raw=86947;AN_raw=143350;AF_raw=0.606536;nhomalt_raw=28012;AC_oth_male=593;AN_oth_male=1054;AF_oth_male=0.562619;nhomalt_oth_male=177;AC_nfe_male=13344;AN_nfe_male=27144;AF_nfe_male=0.4916;nhomalt_nfe_male=3310;AC_asj=1615;AN_asj=3318;AF_asj=0.486739;nhomalt_asj=384;AC_amr_male=4782;AN_amr_male=7734;AF_amr_male=0.618309;nhomalt_amr_male=1479;nhomalt=27944;AC_amr_female=3549;AN_amr_female=5900;AF_amr_female=0.601525;nhomalt_amr_female=1074;AC_sas_female=279;AN_sas_female=564;AF_sas_female=0.494681;nhomalt_sas_female=72;AC_fin=5651;AN_fin=10394;AF_fin=0.543679;nhomalt_fin=1544;AC_afr_female=18770;AN_afr_female=22664;AF_afr_female=0.828186;nhomalt_afr_female=7787;AC_sas_male=1248;AN_sas_male=2476;AF_sas_male=0.504039;nhomalt_sas_male=308;AC_amr=8331;AN_amr=13634;AF_amr=0.611046;nhomalt_amr=2553;AC_nfe=31655;AN_nfe=64500;AF_nfe=0.490775;nhomalt_nfe=7826;AC_eas=1660;AN_eas=3122;AF_eas=0.53171;nhomalt_eas=442;AC_ami_male=181;AN_ami_male=430;AF_ami_male=0.42093;nhomalt_ami_male=42;AC_fin_female=1380;AN_fin_female=2488;AF_fin_female=0.554662;nhomalt_fin_female=386;faf95_afr=0.81996;faf99_afr=0.81996;faf95_sas=0.481347;faf99_sas=0.481348;faf95_adj=0.603201;faf99_adj=0.603201;faf95_amr=0.600075;faf99_amr=0.600076;faf95_nfe=0.486246;faf99_nfe=0.486247;faf95_eas=0.510428;faf99_eas=0.510428;vep=A|intron_variant|MODIFIER|DLGAP1|ENSG00000170579|Transcript|ENST00000315677|protein_coding||3/12|,A|intron_variant|MODIFIER|DLGAP1|ENSG00000170579|Transcript|ENST00000581527|protein_coding||3/11|,A|intron_variant&non_coding_transcript_variant|MODIFIER|DLGAP1|ENSG00000170579|Transcript|ENST00000581550|processed_transcript||3/4|,A|intron_variant&non_coding_transcript_variant|MODIFIER|DLGAP1|ENSG00000170579|Transcript|ENST00000582051|processed_transcript||1/1|,A|intron_variant&non_coding_transcript_variant|MODIFIER|DLGAP1-AS4|ENSG00000263878|Transcript|ENST00000582054|antisense||1/4|,A|intron_variant|MODIFIER|DLGAP1|ENSG00000170579|Transcript|ENST00000639615|protein_coding||2/6|
chr18	4025719	rs1442385	G	A	33740500	PASS	AC=32084;AN=142918;AF=0.224492;variant_type=snv;n_alt_alleles=1;ReadPosRankSum=0.317;MQRankSum=-0.031;RAW_MQ=7.42407e+09;DP=2042888;MQ_DP=2062449;VarDP=2042888;MQ=59.997;QD=16.5161;FS=0;SB=427826,446021,572554,596487;InbreedingCoeff=0.0150142;AS_VQSLOD=22.5601;POSITIVE_TRAIN_SITE;culprit=AS_FS;SOR=0.692;AC_asj_female=505;AN_asj_female=1760;AF_asj_female=0.286932;nhomalt_asj_female=70;AC_eas_female=507;AN_eas_female=1448;AF_eas_female=0.350138;nhomalt_eas_female=91;AC_afr_male=4276;AN_afr_male=19276;AF_afr_male=0.22183;nhomalt_afr_male=483;AC_female=16189;AN_female=73678;AF_female=0.219726;nhomalt_female=1802;AC_fin_male=1602;AN_fin_male=7886;AF_fin_male=0.203145;nhomalt_fin_male=179;AC_oth_female=252;AN_oth_female=1098;AF_oth_female=0.229508;nhomalt_oth_female=25;AC_ami=136;AN_ami=896;AF_ami=0.151786;nhomalt_ami=7;AC_oth=487;AN_oth=2150;AF_oth=0.226512;nhomalt_oth=53;AC_male=15895;AN_male=69240;AF_male=0.229564;nhomalt_male=1981;AC_ami_female=68;AN_ami_female=466;AF_ami_female=0.145923;nhomalt_ami_female=3;AC_afr=9241;AN_afr=41902;AF_afr=0.220538;nhomalt_afr=1015;AC_eas_male=591;AN_eas_male=1676;AF_eas_male=0.352625;nhomalt_eas_male=102;AC_sas=1207;AN_sas=3036;AF_sas=0.397563;nhomalt_sas=249;AC_nfe_female=7386;AN_nfe_female=37352;AF_nfe_female=0.19774;nhomalt_nfe_female=711;AC_asj_male=412;AN_asj_male=1560;AF_asj_male=0.264103;nhomalt_asj_male=58;AC_raw=32171;AN_raw=143280;AF_raw=0.224532;nhomalt_raw=3799;AC_oth_male=235;AN_oth_male=1052;AF_oth_male=0.223384;nhomalt_oth_male=28;AC_nfe_male=5404;AN_nfe_male=27158;AF_nfe_male=0.198984;nhomalt_nfe_male=553;AC_asj=917;AN_asj=3320;AF_asj=0.276205;nhomalt_asj=128;AC_amr_male=2331;AN_amr_male=7728;AF_amr_male=0.30163;nhomalt_amr_male=372;nhomalt=3783;AC_amr_female=1800;AN_amr_female=5888;AF_amr_female=0.305707;nhomalt_amr_female=280;AC_sas_female=231;AN_sas_female=562;AF_sas_female=0.411032;nhomalt_sas_female=47;AC_fin=2077;AN_fin=10364;AF_fin=0.200405;nhomalt_fin=222;AC_afr_female=4965;AN_afr_female=22626;AF_afr_female=0.219438;nhomalt_afr_female=532;AC_sas_male=976;AN_sas_male=2474;AF_sas_male=0.394503;nhomalt_sas_male=202;AC_amr=4131;AN_amr=13616;AF_amr=0.303393;nhomalt_amr=652;AC_nfe=12790;AN_nfe=64510;AF_nfe=0.198264;nhomalt_nfe=1264;AC_eas=1098;AN_eas=3124;AF_eas=0.351472;nhomalt_eas=193;AC_ami_male=68;AN_ami_male=430;AF_ami_male=0.15814;nhomalt_ami_male=4;AC_fin_female=475;AN_fin_female=2478;AF_fin_female=0.191687;nhomalt_fin_female=43;faf95_afr=0.216778;faf99_afr=0.216777;faf95_sas=0.378928;faf99_sas=0.378929;faf95_adj=0.222435;faf99_adj=0.222434;faf95_amr=0.295671;faf99_amr=0.29567;faf95_nfe=0.195389;faf99_nfe=0.195388;faf95_eas=0.334209;faf99_eas=0.334209;vep=A|intron_variant|MODIFIER|DLGAP1|ENSG00000170579|Transcript|ENST00000315677|protein_coding||2/12|,A|intron_variant&non_coding_transcript_variant|MODIFIER|DLGAP1|ENSG00000170579|Transcript|ENST00000577430|processed_transcript||2/2|,A|intron_variant&non_coding_transcript_variant|MODIFIER|DLGAP1|ENSG00000170579|Transcript|ENST00000578250|processed_transcript||1/1|,A|intron_variant|MODIFIER|DLGAP1|ENSG00000170579|Transcript|ENST00000581527|protein_coding||2/11|,A|intron_variant&non_coding_transcript_variant|MODIFIER|DLGAP1|ENSG00000170579|Transcript|ENST00000581550|processed_transcript||2/4|,A|intron_variant|MODIFIER|DLGAP1|ENSG00000170579|Transcript|ENST00000639615|protein_coding||1/6|
chr18	4147786	rs1040277	T	C	92018200	PASS	AC=70086;AN=142970;AF=0.490215;variant_type=snv;n_alt_alleles=1;ReadPosRankSum=0.349;MQRankSum=-0.024;RAW_MQ=1.34285e+10;DP=3702770;MQ_DP=3730548;VarDP=3702770;MQ=59.9967;QD=24.8512;FS=0;SB=641907,557972,1331802,1171089;InbreedingCoeff=0.0900939;AS_VQSLOD=23.9212;POSITIVE_TRAIN_SITE;culprit=AS_FS;SOR=0.682;AC_asj_female=765;AN_asj_female=1758;AF_asj_female=0.435154;nhomalt_asj_female=180;AC_eas_female=1014;AN_eas_female=1442;AF_eas_female=0.70319;nhomalt_eas_female=357;AC_afr_male=13729;AN_afr_male=19288;AF_afr_male=0.71179;nhomalt_afr_male=4897;AC_female=36018;AN_female=73736;AF_female=0.488472;nhomalt_female=9652;AC_fin_male=3199;AN_fin_male=7896;AF_fin_male=0.405142;nhomalt_fin_male=630;AC_oth_female=534;AN_oth_female=1098;AF_oth_female=0.486339;nhomalt_oth_female=135;AC_ami=290;AN_ami=898;AF_ami=0.32294;nhomalt_ami=47;AC_oth=995;AN_oth=2148;AF_oth=0.463222;nhomalt_oth=242;AC_male=34068;AN_male=69234;AF_male=0.49207;nhomalt_male=9127;AC_ami_female=157;AN_ami_female=470;AF_ami_female=0.334043;nhomalt_ami_female=29;AC_afr=29676;AN_afr=41934;AF_afr=0.707684;nhomalt_afr=10542;AC_eas_male=1175;AN_eas_male=1676;AF_eas_male=0.701074;nhomalt_eas_male=402;AC_sas=1421;AN_sas=3046;AF_sas=0.466513;nhomalt_sas=325;AC_nfe_female=13730;AN_nfe_female=37362;AF_nfe_female=0.367486;nhomalt_nfe_female=2462;AC_asj_male=659;AN_asj_male=1560;AF_asj_male=0.422436;nhomalt_asj_male=142;AC_raw=70325;AN_raw=143340;AF_raw=0.490617;nhomalt_raw=18865;AC_oth_male=461;AN_oth_male=1050;AF_oth_male=0.439048;nhomalt_oth_male=107;AC_nfe_male=10008;AN_nfe_male=27132;AF_nfe_male=0.368863;nhomalt_nfe_male=1862;AC_asj=1424;AN_asj=3318;AF_asj=0.429174;nhomalt_asj=322;AC_amr_male=3545;AN_amr_male=7724;AF_amr_male=0.458959;nhomalt_amr_male=805;nhomalt=18779;AC_amr_female=2644;AN_amr_female=5892;AF_amr_female=0.448744;nhomalt_amr_female=602;AC_sas_female=262;AN_sas_female=566;AF_sas_female=0.462898;nhomalt_sas_female=61;AC_fin=4164;AN_fin=10398;AF_fin=0.400462;nhomalt_fin=811;AC_afr_female=15947;AN_afr_female=22646;AF_afr_female=0.704186;nhomalt_afr_female=5645;AC_sas_male=1159;AN_sas_male=2480;AF_sas_male=0.467339;nhomalt_sas_male=264;AC_amr=6189;AN_amr=13616;AF_amr=0.454539;nhomalt_amr=1407;AC_nfe=23738;AN_nfe=64494;AF_nfe=0.368065;nhomalt_nfe=4324;AC_eas=2189;AN_eas=3118;AF_eas=0.702053;nhomalt_eas=759;AC_ami_male=133;AN_ami_male=428;AF_ami_male=0.310748;nhomalt_ami_male=18;AC_fin_female=965;AN_fin_female=2502;AF_fin_female=0.385691;nhomalt_fin_female=181;faf95_afr=0.700939;faf99_afr=0.700939;faf95_sas=0.446345;faf99_sas=0.446345;faf95_adj=0.487172;faf99_adj=0.487172;faf95_amr=0.445077;faf99_amr=0.445076;faf95_nfe=0.364144;faf99_nfe=0.364144;faf95_eas=0.677554;faf99_eas=0.677554;vep=C|intron_variant|MODIFIER|DLGAP1|ENSG00000170579|Transcript|ENST00000315677|protein_coding||2/12|,C|intron_variant&non_coding_transcript_variant|MODIFIER|DLGAP1|ENSG00000170579|Transcript|ENST00000577430|processed_transcript||2/2|,C|intron_variant&non_coding_transcript_variant|MODIFIER|DLGAP1|ENSG00000170579|Transcript|ENST00000578250|processed_transcript||1/1|,C|intron_variant|MODIFIER|DLGAP1|ENSG00000170579|Transcript|ENST00000581527|protein_coding||2/11|,C|intron_variant&non_coding_transcript_variant|MODIFIER|DLGAP1|ENSG00000170579|Transcript|ENST00000581550|processed_transcript||2/4|,C|intron_variant|MODIFIER|DLGAP1|ENSG00000170579|Transcript|ENST00000639615|protein_coding||1/6|
chr18	4341519	rs4624288	C	T	66148900	PASS	AC=64609;AN=142922;AF=0.452058;variant_type=snv;n_alt_alleles=1;ReadPosRankSum=0.323;MQRankSum=-0.026;RAW_MQ=1.18993e+10;DP=3277740;MQ_DP=3305662;VarDP=3277740;MQ=59.9972;QD=20.1813;FS=9.64327e-16;SB=597019,506196,1173470,1001055;InbreedingCoeff=0.057031;AS_VQSLOD=23.6564;POSITIVE_TRAIN_SITE;culprit=AS_FS;SOR=0.687;AC_asj_female=885;AN_asj_female=1760;AF_asj_female=0.502841;nhomalt_asj_female=219;AC_eas_female=536;AN_eas_female=1444;AF_eas_female=0.371191;nhomalt_eas_female=100;AC_afr_male=5501;AN_afr_male=19292;AF_afr_male=0.285144;nhomalt_afr_male=791;AC_female=32902;AN_female=73680;AF_female=0.446553;nhomalt_female=7823;AC_fin_male=4745;AN_fin_male=7920;AF_fin_male=0.599116;nhomalt_fin_male=1404;AC_oth_female=497;AN_oth_female=1098;AF_oth_female=0.452641;nhomalt_oth_female=122;AC_ami=578;AN_ami=898;AF_ami=0.643653;nhomalt_ami=190;AC_oth=985;AN_oth=2148;AF_oth=0.458566;nhomalt_oth=242;AC_male=31707;AN_male=69242;AF_male=0.457916;nhomalt_male=7784;AC_ami_female=283;AN_ami_female=468;AF_ami_female=0.604701;nhomalt_ami_female=88;AC_afr=11974;AN_afr=41914;AF_afr=0.28568;nhomalt_afr=1708;AC_eas_male=582;AN_eas_male=1674;AF_eas_male=0.34767;nhomalt_eas_male=113;AC_sas=1514;AN_sas=3022;AF_sas=0.500993;nhomalt_sas=379;AC_nfe_female=19914;AN_nfe_female=37336;AF_nfe_female=0.533373;nhomalt_nfe_female=5312;AC_asj_male=778;AN_asj_male=1560;AF_asj_male=0.498718;nhomalt_asj_male=189;AC_raw=64798;AN_raw=143316;AF_raw=0.452134;nhomalt_raw=15661;AC_oth_male=488;AN_oth_male=1050;AF_oth_male=0.464762;nhomalt_oth_male=120;AC_nfe_male=14751;AN_nfe_male=27114;AF_nfe_male=0.544036;nhomalt_nfe_male=4052;AC_asj=1663;AN_asj=3320;AF_asj=0.500904;nhomalt_asj=408;AC_amr_male=3339;AN_amr_male=7742;AF_amr_male=0.431284;nhomalt_amr_male=709;nhomalt=15607;AC_amr_female=2601;AN_amr_female=5892;AF_amr_female=0.441446;nhomalt_amr_female=594;AC_sas_female=286;AN_sas_female=562;AF_sas_female=0.508897;nhomalt_sas_female=75;AC_fin=6172;AN_fin=10418;AF_fin=0.592436;nhomalt_fin=1800;AC_afr_female=6473;AN_afr_female=22622;AF_afr_female=0.286137;nhomalt_afr_female=917;AC_sas_male=1228;AN_sas_male=2460;AF_sas_male=0.499187;nhomalt_sas_male=304;AC_amr=5940;AN_amr=13634;AF_amr=0.435676;nhomalt_amr=1303;AC_nfe=34665;AN_nfe=64450;AF_nfe=0.537859;nhomalt_nfe=9364;AC_eas=1118;AN_eas=3118;AF_eas=0.358563;nhomalt_eas=213;AC_ami_male=295;AN_ami_male=430;AF_ami_male=0.686047;nhomalt_ami_male=102;AC_fin_female=1427;AN_fin_female=2498;AF_fin_female=0.571257;nhomalt_fin_female=396;faf95_afr=0.281399;faf99_afr=0.281399;faf95_sas=0.480004;faf99_sas=0.480003;faf95_adj=0.449136;faf99_adj=0.449136;faf95_amr=0.426419;faf99_amr=0.426419;faf95_nfe=0.533115;faf99_nfe=0.533115;faf95_eas=0.341108;faf99_eas=0.341108;vep=T|intron_variant|MODIFIER|DLGAP1|ENSG00000170579|Transcript|ENST00000315677|protein_coding||1/12|,T|intron_variant|MODIFIER|DLGAP1|ENSG00000170579|Transcript|ENST00000581527|protein_coding||1/11|
chr18	4345970	rs9967269	T	C	45625600	PASS	AC=42879;AN=143126;AF=0.299589;variant_type=snv;n_alt_alleles=1;ReadPosRankSum=0.352;MQRankSum=-0.025;RAW_MQ=9.64694e+09;DP=2662628;MQ_DP=2682138;VarDP=2662628;MQ=59.9728;QD=17.1355;FS=4.82164e-16;SB=534866,514653,820602,792507;InbreedingCoeff=0.0545601;AS_VQSLOD=22.7526;POSITIVE_TRAIN_SITE;culprit=AS_FS;SOR=0.689;AC_asj_female=709;AN_asj_female=1760;AF_asj_female=0.402841;nhomalt_asj_female=147;AC_eas_female=665;AN_eas_female=1436;AF_eas_female=0.463092;nhomalt_eas_female=150;AC_afr_male=2807;AN_afr_male=19310;AF_afr_male=0.145365;nhomalt_afr_male=209;AC_female=21871;AN_female=73760;AF_female=0.296516;nhomalt_female=3722;AC_fin_male=2396;AN_fin_male=7950;AF_fin_male=0.301384;nhomalt_fin_male=348;AC_oth_female=355;AN_oth_female=1096;AF_oth_female=0.323905;nhomalt_oth_female=67;AC_ami=331;AN_ami=900;AF_ami=0.367778;nhomalt_ami=63;AC_oth=668;AN_oth=2146;AF_oth=0.311277;nhomalt_oth=118;AC_male=21008;AN_male=69366;AF_male=0.302857;nhomalt_male=3516;AC_ami_female=171;AN_ami_female=470;AF_ami_female=0.36383;nhomalt_ami_female=33;AC_afr=6012;AN_afr=41976;AF_afr=0.143225;nhomalt_afr=433;AC_eas_male=795;AN_eas_male=1678;AF_eas_male=0.473778;nhomalt_eas_male=182;AC_sas=1355;AN_sas=3042;AF_sas=0.445431;nhomalt_sas=310;AC_nfe_female=13490;AN_nfe_female=37364;AF_nfe_female=0.361043;nhomalt_nfe_female=2489;AC_asj_male=661;AN_asj_male=1562;AF_asj_male=0.423175;nhomalt_asj_male=135;AC_raw=42974;AN_raw=143358;AF_raw=0.299767;nhomalt_raw=7262;AC_oth_male=313;AN_oth_male=1050;AF_oth_male=0.298095;nhomalt_oth_male=51;AC_nfe_male=9751;AN_nfe_male=27178;AF_nfe_male=0.358783;nhomalt_nfe_male=1691;AC_asj=1370;AN_asj=3322;AF_asj=0.412402;nhomalt_asj=282;AC_amr_male=3017;AN_amr_male=7732;AF_amr_male=0.390197;nhomalt_amr_male=615;nhomalt=7238;AC_amr_female=2275;AN_amr_female=5898;AF_amr_female=0.385724;nhomalt_amr_female=445;AC_sas_female=247;AN_sas_female=566;AF_sas_female=0.436396;nhomalt_sas_female=55;AC_fin=3150;AN_fin=10454;AF_fin=0.30132;nhomalt_fin=460;AC_afr_female=3205;AN_afr_female=22666;AF_afr_female=0.141401;nhomalt_afr_female=224;AC_sas_male=1108;AN_sas_male=2476;AF_sas_male=0.447496;nhomalt_sas_male=255;AC_amr=5292;AN_amr=13630;AF_amr=0.388261;nhomalt_amr=1060;AC_nfe=23241;AN_nfe=64542;AF_nfe=0.360091;nhomalt_nfe=4180;AC_eas=1460;AN_eas=3114;AF_eas=0.46885;nhomalt_eas=332;AC_ami_male=160;AN_ami_male=430;AF_ami_male=0.372093;nhomalt_ami_male=30;AC_fin_female=754;AN_fin_female=2504;AF_fin_female=0.301118;nhomalt_fin_female=112;faf95_afr=0.1402;faf99_afr=0.140199;faf95_sas=0.425715;faf99_sas=0.425715;faf95_adj=0.297213;faf99_adj=0.297213;faf95_amr=0.379524;faf99_amr=0.379524;faf95_nfe=0.356214;faf99_nfe=0.356214;faf95_eas=0.448851;faf99_eas=0.448851;vep=C|intron_variant|MODIFIER|DLGAP1|ENSG00000170579|Transcript|ENST00000315677|protein_coding||1/12|,C|intron_variant|MODIFIER|DLGAP1|ENSG00000170579|Transcript|ENST00000581527|protein_coding||1/11|
chr18	4363364	rs668718	T	C	42747100	PASS	AC=42634;AN=142978;AF=0.298186;variant_type=snv;n_alt_alleles=1;ReadPosRankSum=0.315;MQRankSum=-0.017;RAW_MQ=8.92742e+09;DP=2451666;MQ_DP=2480218;VarDP=2451666;MQ=59.9954;QD=17.4359;FS=0;SB=483043,495076,730795,742752;InbreedingCoeff=0.0444075;AS_VQSLOD=22.8149;POSITIVE_TRAIN_SITE;culprit=AS_FS;SOR=0.685;AC_asj_female=506;AN_asj_female=1762;AF_asj_female=0.287174;nhomalt_asj_female=73;AC_eas_female=382;AN_eas_female=1446;AF_eas_female=0.264177;nhomalt_eas_female=48;AC_afr_male=2955;AN_afr_male=19302;AF_afr_male=0.153093;nhomalt_afr_male=237;AC_female=21850;AN_female=73748;AF_female=0.296279;nhomalt_female=3586;AC_fin_male=3528;AN_fin_male=7886;AF_fin_male=0.447375;nhomalt_fin_male=791;AC_oth_female=344;AN_oth_female=1098;AF_oth_female=0.313297;nhomalt_oth_female=52;AC_ami=407;AN_ami=896;AF_ami=0.454241;nhomalt_ami=93;AC_oth=648;AN_oth=2146;AF_oth=0.301957;nhomalt_oth=92;AC_male=20784;AN_male=69230;AF_male=0.300217;nhomalt_male=3424;AC_ami_female=219;AN_ami_female=468;AF_ami_female=0.467949;nhomalt_ami_female=49;AC_afr=6434;AN_afr=41950;AF_afr=0.153373;nhomalt_afr=508;AC_eas_male=391;AN_eas_male=1674;AF_eas_male=0.233572;nhomalt_eas_male=45;AC_sas=854;AN_sas=3026;AF_sas=0.282221;nhomalt_sas=109;AC_nfe_female=13810;AN_nfe_female=37356;AF_nfe_female=0.369686;nhomalt_nfe_female=2550;AC_asj_male=435;AN_asj_male=1560;AF_asj_male=0.278846;nhomalt_asj_male=45;AC_raw=42762;AN_raw=143310;AF_raw=0.298388;nhomalt_raw=7046;AC_oth_male=304;AN_oth_male=1048;AF_oth_male=0.290076;nhomalt_oth_male=40;AC_nfe_male=9863;AN_nfe_male=27136;AF_nfe_male=0.363466;nhomalt_nfe_male=1747;AC_asj=941;AN_asj=3322;AF_asj=0.283263;nhomalt_asj=118;AC_amr_male=2423;AN_amr_male=7734;AF_amr_male=0.313292;nhomalt_amr_male=388;nhomalt=7010;AC_amr_female=1884;AN_amr_female=5900;AF_amr_female=0.319322;nhomalt_amr_female=293;AC_sas_female=157;AN_sas_female=564;AF_sas_female=0.278369;nhomalt_sas_female=22;AC_fin=4597;AN_fin=10392;AF_fin=0.44236;nhomalt_fin=1019;AC_afr_female=3479;AN_afr_female=22648;AF_afr_female=0.153612;nhomalt_afr_female=271;AC_sas_male=697;AN_sas_male=2462;AF_sas_male=0.283103;nhomalt_sas_male=87;AC_amr=4307;AN_amr=13634;AF_amr=0.315901;nhomalt_amr=681;AC_nfe=23673;AN_nfe=64492;AF_nfe=0.367069;nhomalt_nfe=4297;AC_eas=773;AN_eas=3120;AF_eas=0.247756;nhomalt_eas=93;AC_ami_male=188;AN_ami_male=428;AF_ami_male=0.439252;nhomalt_ami_male=44;AC_fin_female=1069;AN_fin_female=2506;AF_fin_female=0.426576;nhomalt_fin_female=228;faf95_afr=0.150241;faf99_afr=0.150242;faf95_sas=0.266525;faf99_sas=0.266525;faf95_adj=0.295814;faf99_adj=0.295814;faf95_amr=0.308025;faf99_amr=0.308026;faf95_nfe=0.363153;faf99_nfe=0.363153;faf95_eas=0.233283;faf99_eas=0.233283;vep=C|intron_variant|MODIFIER|DLGAP1|ENSG00000170579|Transcript|ENST00000315677|protein_coding||1/12|,C|intron_variant|MODIFIER|DLGAP1|ENSG00000170579|Transcript|ENST00000581527|protein_coding||1/11|
chr18	4425743	rs16946716	T	C	40547100	PASS	AC=39218;AN=143084;AF=0.274091;variant_type=snv;n_alt_alleles=1;ReadPosRankSum=0.364;MQRankSum=-0.018;RAW_MQ=8.50429e+09;DP=2341619;MQ_DP=2362519;VarDP=2341619;MQ=59.9973;QD=17.3158;FS=0;SB=477968,470416,704640,688595;InbreedingCoeff=0.0590151;AS_VQSLOD=22.623;POSITIVE_TRAIN_SITE;culprit=AS_FS;SOR=0.7;AC_asj_female=669;AN_asj_female=1762;AF_asj_female=0.379682;nhomalt_asj_female=126;AC_eas_female=572;AN_eas_female=1446;AF_eas_female=0.395574;nhomalt_eas_female=107;AC_afr_male=2136;AN_afr_male=19318;AF_afr_male=0.11057;nhomalt_afr_male=124;AC_female=19553;AN_female=73780;AF_female=0.265018;nhomalt_female=2945;AC_fin_male=3755;AN_fin_male=7918;AF_fin_male=0.474236;nhomalt_fin_male=872;AC_oth_female=315;AN_oth_female=1098;AF_oth_female=0.286885;nhomalt_oth_female=40;AC_ami=258;AN_ami=900;AF_ami=0.286667;nhomalt_ami=31;AC_oth=608;AN_oth=2150;AF_oth=0.282791;nhomalt_oth=78;AC_male=19665;AN_male=69304;AF_male=0.28375;nhomalt_male=3264;AC_ami_female=141;AN_ami_female=470;AF_ami_female=0.3;nhomalt_ami_female=19;AC_afr=4765;AN_afr=41984;AF_afr=0.113496;nhomalt_afr=298;AC_eas_male=621;AN_eas_male=1678;AF_eas_male=0.370083;nhomalt_eas_male=117;AC_sas=903;AN_sas=3046;AF_sas=0.296454;nhomalt_sas=124;AC_nfe_female=11953;AN_nfe_female=37362;AF_nfe_female=0.319924;nhomalt_nfe_female=1864;AC_asj_male=638;AN_asj_male=1560;AF_asj_male=0.408974;nhomalt_asj_male=130;AC_raw=39303;AN_raw=143342;AF_raw=0.27419;nhomalt_raw=6230;AC_oth_male=293;AN_oth_male=1052;AF_oth_male=0.278517;nhomalt_oth_male=38;AC_nfe_male=8764;AN_nfe_male=27134;AF_nfe_male=0.32299;nhomalt_nfe_male=1423;AC_asj=1307;AN_asj=3322;AF_asj=0.393438;nhomalt_asj=256;AC_amr_male=2604;AN_amr_male=7732;AF_amr_male=0.336782;nhomalt_amr_male=443;nhomalt=6209;AC_amr_female=1919;AN_amr_female=5912;AF_amr_female=0.324594;nhomalt_amr_female=308;AC_sas_female=166;AN_sas_female=564;AF_sas_female=0.294326;nhomalt_sas_female=19;AC_fin=4944;AN_fin=10418;AF_fin=0.474563;nhomalt_fin=1160;AC_afr_female=2629;AN_afr_female=22666;AF_afr_female=0.115989;nhomalt_afr_female=174;AC_sas_male=737;AN_sas_male=2482;AF_sas_male=0.296938;nhomalt_sas_male=105;AC_amr=4523;AN_amr=13644;AF_amr=0.331501;nhomalt_amr=751;AC_nfe=20717;AN_nfe=64496;AF_nfe=0.321214;nhomalt_nfe=3287;AC_eas=1193;AN_eas=3124;AF_eas=0.381882;nhomalt_eas=224;AC_ami_male=117;AN_ami_male=430;AF_ami_male=0.272093;nhomalt_ami_male=12;AC_fin_female=1189;AN_fin_female=2500;AF_fin_female=0.4756;nhomalt_fin_female=288;faf95_afr=0.110805;faf99_afr=0.110804;faf95_sas=0.280416;faf99_sas=0.280415;faf95_adj=0.271818;faf99_adj=0.271818;faf95_amr=0.323434;faf99_amr=0.323435;faf95_nfe=0.317552;faf99_nfe=0.317551;faf95_eas=0.36388;faf99_eas=0.36388;vep=C|intron_variant|MODIFIER|DLGAP1|ENSG00000170579|Transcript|ENST00000315677|protein_coding||1/12|,C|downstream_gene_variant|MODIFIER|DLGAP1|ENSG00000170579|Transcript|ENST00000579652|processed_transcript|||,C|intron_variant|MODIFIER|DLGAP1|ENSG00000170579|Transcript|ENST00000581527|protein_coding||1/11|
chr18	4462824	rs1979943	T	C	56248100	PASS	AC=53576;AN=143076;AF=0.374458;variant_type=snv;n_alt_alleles=1;ReadPosRankSum=0.349;MQRankSum=-0.018;RAW_MQ=1.12151e+10;DP=3092532;MQ_DP=3115603;VarDP=3092532;MQ=59.997;QD=18.1884;FS=0;SB=533156,594710,928193,1036473;InbreedingCoeff=0.0832939;AS_VQSLOD=23.1293;POSITIVE_TRAIN_SITE;culprit=AS_FS;SOR=0.694;AC_asj_female=677;AN_asj_female=1762;AF_asj_female=0.384222;nhomalt_asj_female=132;AC_eas_female=481;AN_eas_female=1446;AF_eas_female=0.332642;nhomalt_eas_female=89;AC_afr_male=3462;AN_afr_male=19314;AF_afr_male=0.179248;nhomalt_afr_male=303;AC_female=27617;AN_female=73774;AF_female=0.374346;nhomalt_female=5868;AC_fin_male=4135;AN_fin_male=7908;AF_fin_male=0.522888;nhomalt_fin_male=1095;AC_oth_female=404;AN_oth_female=1096;AF_oth_female=0.368613;nhomalt_oth_female=87;AC_ami=618;AN_ami=898;AF_ami=0.688196;nhomalt_ami=210;AC_oth=763;AN_oth=2144;AF_oth=0.355877;nhomalt_oth=151;AC_male=25959;AN_male=69302;AF_male=0.374578;nhomalt_male=5550;AC_ami_female=324;AN_ami_female=470;AF_ami_female=0.689362;nhomalt_ami_female=111;AC_afr=7633;AN_afr=41986;AF_afr=0.181799;nhomalt_afr=726;AC_eas_male=549;AN_eas_male=1680;AF_eas_male=0.326786;nhomalt_eas_male=90;AC_sas=881;AN_sas=3038;AF_sas=0.289993;nhomalt_sas=127;AC_nfe_female=18015;AN_nfe_female=37366;AF_nfe_female=0.482123;nhomalt_nfe_female=4309;AC_asj_male=580;AN_asj_male=1558;AF_asj_male=0.372272;nhomalt_asj_male=103;AC_raw=53715;AN_raw=143360;AF_raw=0.374686;nhomalt_raw=11462;AC_oth_male=359;AN_oth_male=1048;AF_oth_male=0.342557;nhomalt_oth_male=64;AC_nfe_male=13258;AN_nfe_male=27154;AF_nfe_male=0.488252;nhomalt_nfe_male=3240;AC_asj=1257;AN_asj=3320;AF_asj=0.378614;nhomalt_asj=235;AC_amr_male=2604;AN_amr_male=7738;AF_amr_male=0.336521;nhomalt_amr_male=456;nhomalt=11418;AC_amr_female=2078;AN_amr_female=5904;AF_amr_female=0.351965;nhomalt_amr_female=355;AC_sas_female=163;AN_sas_female=564;AF_sas_female=0.289007;nhomalt_sas_female=27;AC_fin=5439;AN_fin=10402;AF_fin=0.52288;nhomalt_fin=1430;AC_afr_female=4171;AN_afr_female=22672;AF_afr_female=0.183971;nhomalt_afr_female=423;AC_sas_male=718;AN_sas_male=2474;AF_sas_male=0.290218;nhomalt_sas_male=100;AC_amr=4682;AN_amr=13642;AF_amr=0.343205;nhomalt_amr=811;AC_nfe=31273;AN_nfe=64520;AF_nfe=0.484702;nhomalt_nfe=7549;AC_eas=1030;AN_eas=3126;AF_eas=0.329495;nhomalt_eas=179;AC_ami_male=294;AN_ami_male=428;AF_ami_male=0.686916;nhomalt_ami_male=99;AC_fin_female=1304;AN_fin_female=2494;AF_fin_female=0.522855;nhomalt_fin_female=335;faf95_afr=0.178389;faf99_afr=0.178389;faf95_sas=0.274111;faf99_sas=0.274112;faf95_adj=0.3718;faf99_adj=0.371801;faf95_amr=0.334996;faf99_amr=0.334996;faf95_nfe=0.480203;faf99_nfe=0.480202;faf95_eas=0.312791;faf99_eas=0.312791;vep=C|downstream_gene_variant|MODIFIER|AP005403.1|ENSG00000265545|Transcript|ENST00000579720|processed_pseudogene|||
chr18	4601573	rs1785061	T	G	79919500	PASS	AC=76004;AN=143020;AF=0.531422;variant_type=snv;n_alt_alleles=1;ReadPosRankSum=0.34;MQRankSum=-0.017;RAW_MQ=1.39897e+10;DP=3847253;MQ_DP=3886354;VarDP=3847253;MQ=59.9974;QD=20.7731;FS=0;SB=553523,650699,1221837,1421194;InbreedingCoeff=0.0629808;AS_VQSLOD=24.1941;NEGATIVE_TRAIN_SITE;POSITIVE_TRAIN_SITE;culprit=AS_FS;SOR=0.683;AC_asj_female=784;AN_asj_female=1762;AF_asj_female=0.444949;nhomalt_asj_female=176;AC_eas_female=998;AN_eas_female=1444;AF_eas_female=0.691136;nhomalt_eas_female=335;AC_afr_male=13583;AN_afr_male=19318;AF_afr_male=0.703127;nhomalt_afr_male=4777;AC_female=39082;AN_female=73714;AF_female=0.530184;nhomalt_female=10962;AC_fin_male=4194;AN_fin_male=7908;AF_fin_male=0.530349;nhomalt_fin_male=1120;AC_oth_female=562;AN_oth_female=1098;AF_oth_female=0.51184;nhomalt_oth_female=137;AC_ami=426;AN_ami=898;AF_ami=0.474388;nhomalt_ami=93;AC_oth=1088;AN_oth=2152;AF_oth=0.505576;nhomalt_oth=265;AC_male=36922;AN_male=69306;AF_male=0.532739;nhomalt_male=10349;AC_ami_female=213;AN_ami_female=468;AF_ami_female=0.455128;nhomalt_ami_female=43;AC_afr=29473;AN_afr=41948;AF_afr=0.702608;nhomalt_afr=10401;AC_eas_male=1170;AN_eas_male=1678;AF_eas_male=0.697259;nhomalt_eas_male=420;AC_sas=1298;AN_sas=3042;AF_sas=0.426693;nhomalt_sas=288;AC_nfe_female=16255;AN_nfe_female=37346;AF_nfe_female=0.435254;nhomalt_nfe_female=3539;AC_asj_male=746;AN_asj_male=1556;AF_asj_male=0.479434;nhomalt_asj_male=191;AC_raw=76194;AN_raw=143354;AF_raw=0.531509;nhomalt_raw=21373;AC_oth_male=526;AN_oth_male=1054;AF_oth_male=0.499051;nhomalt_oth_male=128;AC_nfe_male=11830;AN_nfe_male=27156;AF_nfe_male=0.435631;nhomalt_nfe_male=2601;AC_asj=1530;AN_asj=3318;AF_asj=0.461121;nhomalt_asj=367;AC_amr_male=3593;AN_amr_male=7730;AF_amr_male=0.464812;nhomalt_amr_male=821;nhomalt=21311;AC_amr_female=2861;AN_amr_female=5898;AF_amr_female=0.48508;nhomalt_amr_female=720;AC_sas_female=231;AN_sas_female=566;AF_sas_female=0.408127;nhomalt_sas_female=47;AC_fin=5482;AN_fin=10410;AF_fin=0.526609;nhomalt_fin=1461;AC_afr_female=15890;AN_afr_female=22630;AF_afr_female=0.702165;nhomalt_afr_female=5624;AC_sas_male=1067;AN_sas_male=2476;AF_sas_male=0.430937;nhomalt_sas_male=241;AC_amr=6454;AN_amr=13628;AF_amr=0.473584;nhomalt_amr=1541;AC_nfe=28085;AN_nfe=64502;AF_nfe=0.435413;nhomalt_nfe=6140;AC_eas=2168;AN_eas=3122;AF_eas=0.694427;nhomalt_eas=755;AC_ami_male=213;AN_ami_male=430;AF_ami_male=0.495349;nhomalt_ami_male=50;AC_fin_female=1288;AN_fin_female=2502;AF_fin_female=0.514788;nhomalt_fin_female=341;faf95_afr=0.695889;faf99_afr=0.695889;faf95_sas=0.407401;faf99_sas=0.407401;faf95_adj=0.528255;faf99_adj=0.528255;faf95_amr=0.463929;faf99_amr=0.463929;faf95_nfe=0.431147;faf99_nfe=0.431147;faf95_eas=0.670078;faf99_eas=0.670078;vep=G|intergenic_variant|MODIFIER|||Intergenic|||||
chr18	4773111	rs7237848	C	T	80478500	PASS	AC=71378;AN=143022;AF=0.49907;variant_type=snv;n_alt_alleles=1;ReadPosRankSum=0.179;MQRankSum=-0.017;RAW_MQ=1.41983e+10;DP=3908814;MQ_DP=3944468;VarDP=3908814;MQ=59.9962;QD=20.589;FS=9.64327e-16;SB=589308,691201,1204387,1423918;InbreedingCoeff=0.0119821;AS_VQSLOD=23.8202;POSITIVE_TRAIN_SITE;culprit=AS_FS;SOR=0.701;AC_asj_female=1090;AN_asj_female=1762;AF_asj_female=0.618615;nhomalt_asj_female=347;AC_eas_female=634;AN_eas_female=1446;AF_eas_female=0.438451;nhomalt_eas_female=130;AC_afr_male=8143;AN_afr_male=19276;AF_afr_male=0.422442;nhomalt_afr_male=1726;AC_female=36737;AN_female=73726;AF_female=0.498291;nhomalt_female=9192;AC_fin_male=4443;AN_fin_male=7922;AF_fin_male=0.560843;nhomalt_fin_male=1238;AC_oth_female=560;AN_oth_female=1100;AF_oth_female=0.509091;nhomalt_oth_female=144;AC_ami=489;AN_ami=900;AF_ami=0.543333;nhomalt_ami=128;AC_oth=1093;AN_oth=2154;AF_oth=0.507428;nhomalt_oth=282;AC_male=34641;AN_male=69296;AF_male=0.499899;nhomalt_male=8820;AC_ami_female=256;AN_ami_female=470;AF_ami_female=0.544681;nhomalt_ami_female=66;AC_afr=17899;AN_afr=41910;AF_afr=0.427082;nhomalt_afr=3833;AC_eas_male=730;AN_eas_male=1680;AF_eas_male=0.434524;nhomalt_eas_male=152;AC_sas=1600;AN_sas=3042;AF_sas=0.52597;nhomalt_sas=409;AC_nfe_female=20027;AN_nfe_female=37348;AF_nfe_female=0.536227;nhomalt_nfe_female=5330;AC_asj_male=961;AN_asj_male=1560;AF_asj_male=0.616026;nhomalt_asj_male=297;AC_raw=71542;AN_raw=143342;AF_raw=0.4991;nhomalt_raw=18068;AC_oth_male=533;AN_oth_male=1054;AF_oth_male=0.505693;nhomalt_oth_male=138;AC_nfe_male=14618;AN_nfe_male=27150;AF_nfe_male=0.538416;nhomalt_nfe_male=3992;AC_asj=2051;AN_asj=3322;AF_asj=0.617399;nhomalt_asj=644;AC_amr_male=3669;AN_amr_male=7746;AF_amr_male=0.473664;nhomalt_amr_male=875;nhomalt=18012;AC_amr_female=2755;AN_amr_female=5902;AF_amr_female=0.466791;nhomalt_amr_female=624;AC_sas_female=289;AN_sas_female=564;AF_sas_female=0.512411;nhomalt_sas_female=69;AC_fin=5813;AN_fin=10422;AF_fin=0.557762;nhomalt_fin=1613;AC_afr_female=9756;AN_afr_female=22634;AF_afr_female=0.431033;nhomalt_afr_female=2107;AC_sas_male=1311;AN_sas_male=2478;AF_sas_male=0.529056;nhomalt_sas_male=340;AC_amr=6424;AN_amr=13648;AF_amr=0.470692;nhomalt_amr=1499;AC_nfe=34645;AN_nfe=64498;AF_nfe=0.537148;nhomalt_nfe=9322;AC_eas=1364;AN_eas=3126;AF_eas=0.43634;nhomalt_eas=282;AC_ami_male=233;AN_ami_male=430;AF_ami_male=0.54186;nhomalt_ami_male=62;AC_fin_female=1370;AN_fin_female=2500;AF_fin_female=0.548;nhomalt_fin_female=375;faf95_afr=0.421844;faf99_afr=0.421844;faf95_sas=0.504529;faf99_sas=0.50453;faf95_adj=0.496001;faf99_adj=0.496001;faf95_amr=0.461074;faf99_amr=0.461074;faf95_nfe=0.53241;faf99_nfe=0.53241;faf95_eas=0.41709;faf99_eas=0.41709;vep=T|downstream_gene_variant|MODIFIER|AP005203.1|ENSG00000266268|Transcript|ENST00000585028|lincRNA|||
chr18	4970507	rs1466882	A	C	71591500	PASS	AC=60953;AN=143086;AF=0.425989;variant_type=snv;n_alt_alleles=1;ReadPosRankSum=0.395;MQRankSum=-0.021;RAW_MQ=1.27865e+10;DP=3525519;MQ_DP=3552064;VarDP=3525519;MQ=59.9979;QD=20.3066;FS=0;SB=586131,576846,1194551,1167991;InbreedingCoeff=0.1203;AS_VQSLOD=23.6469;POSITIVE_TRAIN_SITE;culprit=AS_FS;SOR=0.7;AC_asj_female=1143;AN_asj_female=1762;AF_asj_female=0.648695;nhomalt_asj_female=363;AC_eas_female=645;AN_eas_female=1446;AF_eas_female=0.446058;nhomalt_eas_female=152;AC_afr_male=3293;AN_afr_male=19292;AF_afr_male=0.170693;nhomalt_afr_male=271;AC_female=31512;AN_female=73788;AF_female=0.427061;nhomalt_female=7875;AC_fin_male=3496;AN_fin_male=7914;AF_fin_male=0.441749;nhomalt_fin_male=761;AC_oth_female=522;AN_oth_female=1098;AF_oth_female=0.47541;nhomalt_oth_female=124;AC_ami=591;AN_ami=898;AF_ami=0.658129;nhomalt_ami=193;AC_oth=1010;AN_oth=2148;AF_oth=0.470205;nhomalt_oth=228;AC_male=29441;AN_male=69298;AF_male=0.424846;nhomalt_male=7206;AC_ami_female=312;AN_ami_female=470;AF_ami_female=0.66383;nhomalt_ami_female=104;AC_afr=7282;AN_afr=41970;AF_afr=0.173505;nhomalt_afr=667;AC_eas_male=737;AN_eas_male=1678;AF_eas_male=0.439213;nhomalt_eas_male=152;AC_sas=1321;AN_sas=3034;AF_sas=0.435399;nhomalt_sas=283;AC_nfe_female=20269;AN_nfe_female=37358;AF_nfe_female=0.542561;nhomalt_nfe_female=5498;AC_asj_male=1083;AN_asj_male=1562;AF_asj_male=0.693342;nhomalt_asj_male=375;AC_raw=61069;AN_raw=143344;AF_raw=0.426031;nhomalt_raw=15117;AC_oth_male=488;AN_oth_male=1050;AF_oth_male=0.464762;nhomalt_oth_male=104;AC_nfe_male=14502;AN_nfe_male=27162;AF_nfe_male=0.533908;nhomalt_nfe_male=3895;AC_asj=2226;AN_asj=3324;AF_asj=0.669675;nhomalt_asj=738;AC_amr_male=4477;AN_amr_male=7744;AF_amr_male=0.578125;nhomalt_amr_male=1319;nhomalt=15081;AC_amr_female=3320;AN_amr_female=5906;AF_amr_female=0.56214;nhomalt_amr_female=964;AC_sas_female=235;AN_sas_female=566;AF_sas_female=0.415194;nhomalt_sas_female=43;AC_fin=4573;AN_fin=10418;AF_fin=0.438952;nhomalt_fin=992;AC_afr_female=3989;AN_afr_female=22678;AF_afr_female=0.175897;nhomalt_afr_female=396;AC_sas_male=1086;AN_sas_male=2468;AF_sas_male=0.440032;nhomalt_sas_male=240;AC_amr=7797;AN_amr=13650;AF_amr=0.571209;nhomalt_amr=2283;AC_nfe=34771;AN_nfe=64520;AF_nfe=0.538918;nhomalt_nfe=9393;AC_eas=1382;AN_eas=3124;AF_eas=0.442382;nhomalt_eas=304;AC_ami_male=279;AN_ami_male=428;AF_ami_male=0.651869;nhomalt_ami_male=89;AC_fin_female=1077;AN_fin_female=2504;AF_fin_female=0.430112;nhomalt_fin_female=231;faf95_afr=0.170173;faf99_afr=0.170173;faf95_sas=0.415884;faf99_sas=0.415883;faf95_adj=0.423154;faf99_adj=0.423154;faf95_amr=0.560609;faf99_amr=0.56061;faf95_nfe=0.534173;faf99_nfe=0.534173;faf95_eas=0.422992;faf99_eas=0.422991;vep=C|intron_variant&non_coding_transcript_variant|MODIFIER|AP005203.1|ENSG00000266268|Transcript|ENST00000584204|lincRNA||3/4|,C|intron_variant&non_coding_transcript_variant|MODIFIER|AP005203.1|ENSG00000266268|Transcript|ENST00000585028|lincRNA||3/4|
chr18	5148002	rs599322	A	G	85037200	PASS	AC=79347;AN=143126;AF=0.554386;variant_type=snv;n_alt_alleles=1;ReadPosRankSum=0.336;MQRankSum=-0.016;RAW_MQ=1.48529e+10;DP=4092242;MQ_DP=4126133;VarDP=4092242;MQ=59.9977;QD=20.7801;FS=2.41082e-15;SB=602733,616428,1423385,1449725;InbreedingCoeff=0.07446;AS_VQSLOD=24.4073;NEGATIVE_TRAIN_SITE;POSITIVE_TRAIN_SITE;culprit=AS_FS;SOR=0.689;AC_asj_female=960;AN_asj_female=1762;AF_asj_female=0.544835;nhomalt_asj_female=269;AC_eas_female=1164;AN_eas_female=1446;AF_eas_female=0.804979;nhomalt_eas_female=464;AC_afr_male=14010;AN_afr_male=19328;AF_afr_male=0.724855;nhomalt_afr_male=5085;AC_female=40988;AN_female=73772;AF_female=0.555604;nhomalt_female=12016;AC_fin_male=3124;AN_fin_male=7940;AF_fin_male=0.393451;nhomalt_fin_male=644;AC_oth_female=637;AN_oth_female=1098;AF_oth_female=0.580146;nhomalt_oth_female=200;AC_ami=298;AN_ami=896;AF_ami=0.332589;nhomalt_ami=49;AC_oth=1229;AN_oth=2146;AF_oth=0.572693;nhomalt_oth=371;AC_male=38359;AN_male=69354;AF_male=0.55309;nhomalt_male=11282;AC_ami_female=162;AN_ami_female=468;AF_ami_female=0.346154;nhomalt_ami_female=27;AC_afr=30439;AN_afr=41992;AF_afr=0.724876;nhomalt_afr=11027;AC_eas_male=1359;AN_eas_male=1682;AF_eas_male=0.807967;nhomalt_eas_male=559;AC_sas=2151;AN_sas=3050;AF_sas=0.705246;nhomalt_sas=753;AC_nfe_female=16881;AN_nfe_female=37364;AF_nfe_female=0.451799;nhomalt_nfe_female=3831;AC_asj_male=844;AN_asj_male=1558;AF_asj_male=0.54172;nhomalt_asj_male=215;AC_raw=79487;AN_raw=143364;AF_raw=0.554442;nhomalt_raw=23354;AC_oth_male=592;AN_oth_male=1048;AF_oth_male=0.564885;nhomalt_oth_male=171;AC_nfe_male=12110;AN_nfe_male=27146;AF_nfe_male=0.446106;nhomalt_nfe_male=2715;AC_asj=1804;AN_asj=3320;AF_asj=0.543373;nhomalt_asj=484;AC_amr_male=4439;AN_amr_male=7740;AF_amr_male=0.573514;nhomalt_amr_male=1264;nhomalt=23298;AC_amr_female=3332;AN_amr_female=5902;AF_amr_female=0.564554;nhomalt_amr_female=948;AC_sas_female=406;AN_sas_female=566;AF_sas_female=0.717314;nhomalt_sas_female=146;AC_fin=4141;AN_fin=10442;AF_fin=0.396572;nhomalt_fin=833;AC_afr_female=16429;AN_afr_female=22664;AF_afr_female=0.724894;nhomalt_afr_female=5942;AC_sas_male=1745;AN_sas_male=2484;AF_sas_male=0.702496;nhomalt_sas_male=607;AC_amr=7771;AN_amr=13642;AF_amr=0.569638;nhomalt_amr=2212;AC_nfe=28991;AN_nfe=64510;AF_nfe=0.449403;nhomalt_nfe=6546;AC_eas=2523;AN_eas=3128;AF_eas=0.806586;nhomalt_eas=1023;AC_ami_male=136;AN_ami_male=428;AF_ami_male=0.317757;nhomalt_ami_male=22;AC_fin_female=1017;AN_fin_female=2502;AF_fin_female=0.406475;nhomalt_fin_female=189;faf95_afr=0.718055;faf99_afr=0.718055;faf95_sas=0.680422;faf99_sas=0.680422;faf95_adj=0.551151;faf99_adj=0.551152;faf95_amr=0.55905;faf99_amr=0.559051;faf95_nfe=0.44507;faf99_nfe=0.44507;faf95_eas=0.780355;faf99_eas=0.780355;vep=G|intron_variant|MODIFIER|AKAIN1|ENSG00000231824|Transcript|ENST00000434239|protein_coding||1/1|,G|intron_variant|MODIFIER|AKAIN1|ENSG00000231824|Transcript|ENST00000580650|protein_coding||1/1|
chr18	5193133	rs11875045	A	G	40328200	PASS	AC=40331;AN=143098;AF=0.281842;variant_type=snv;n_alt_alleles=1;ReadPosRankSum=0.38;MQRankSum=-0.022;RAW_MQ=8.68174e+09;DP=2391236;MQ_DP=2411889;VarDP=2391236;MQ=59.9963;QD=16.865;FS=0;SB=509111,485429,714162,682534;InbreedingCoeff=0.0119;AS_VQSLOD=22.7293;POSITIVE_TRAIN_SITE;culprit=AS_FS;SOR=0.691;AC_asj_female=439;AN_asj_female=1762;AF_asj_female=0.249149;nhomalt_asj_female=50;AC_eas_female=362;AN_eas_female=1440;AF_eas_female=0.251389;nhomalt_eas_female=47;AC_afr_male=4984;AN_afr_male=19280;AF_afr_male=0.258506;nhomalt_afr_male=688;AC_female=20771;AN_female=73784;AF_female=0.281511;nhomalt_female=2994;AC_fin_male=2589;AN_fin_male=7936;AF_fin_male=0.326235;nhomalt_fin_male=410;AC_oth_female=286;AN_oth_female=1100;AF_oth_female=0.26;nhomalt_oth_female=38;AC_ami=297;AN_ami=898;AF_ami=0.330735;nhomalt_ami=50;AC_oth=557;AN_oth=2154;AF_oth=0.258589;nhomalt_oth=66;AC_male=19560;AN_male=69314;AF_male=0.282194;nhomalt_male=2857;AC_ami_female=154;AN_ami_female=470;AF_ami_female=0.32766;nhomalt_ami_female=28;AC_afr=10841;AN_afr=41950;AF_afr=0.258427;nhomalt_afr=1457;AC_eas_male=426;AN_eas_male=1676;AF_eas_male=0.254177;nhomalt_eas_male=48;AC_sas=783;AN_sas=3046;AF_sas=0.257058;nhomalt_sas=97;AC_nfe_female=11281;AN_nfe_female=37370;AF_nfe_female=0.301873;nhomalt_nfe_female=1727;AC_asj_male=422;AN_asj_male=1560;AF_asj_male=0.270513;nhomalt_asj_male=64;AC_raw=40421;AN_raw=143338;AF_raw=0.281998;nhomalt_raw=5872;AC_oth_male=271;AN_oth_male=1054;AF_oth_male=0.257116;nhomalt_oth_male=28;AC_nfe_male=8222;AN_nfe_male=27162;AF_nfe_male=0.302702;nhomalt_nfe_male=1292;AC_asj=861;AN_asj=3322;AF_asj=0.259181;nhomalt_asj=114;AC_amr_male=1858;AN_amr_male=7738;AF_amr_male=0.240114;nhomalt_amr_male=223;nhomalt=5851;AC_amr_female=1430;AN_amr_female=5908;AF_amr_female=0.242045;nhomalt_amr_female=176;AC_sas_female=138;AN_sas_female=566;AF_sas_female=0.243816;nhomalt_sas_female=15;AC_fin=3413;AN_fin=10434;AF_fin=0.327104;nhomalt_fin=554;AC_afr_female=5857;AN_afr_female=22670;AF_afr_female=0.258359;nhomalt_afr_female=769;AC_sas_male=645;AN_sas_male=2480;AF_sas_male=0.260081;nhomalt_sas_male=82;AC_amr=3288;AN_amr=13646;AF_amr=0.24095;nhomalt_amr=399;AC_nfe=19503;AN_nfe=64532;AF_nfe=0.302222;nhomalt_nfe=3019;AC_eas=788;AN_eas=3116;AF_eas=0.252888;nhomalt_eas=95;AC_ami_male=143;AN_ami_male=428;AF_ami_male=0.334112;nhomalt_ami_male=22;AC_fin_female=824;AN_fin_female=2498;AF_fin_female=0.329864;nhomalt_fin_female=144;faf95_afr=0.254357;faf99_afr=0.254358;faf95_sas=0.242136;faf99_sas=0.242136;faf95_adj=0.279537;faf99_adj=0.279537;faf95_amr=0.23408;faf99_amr=0.234079;faf95_nfe=0.298671;faf99_nfe=0.298671;faf95_eas=0.238254;faf99_eas=0.238254;vep=G|intron_variant|MODIFIER|AKAIN1|ENSG00000231824|Transcript|ENST00000434239|protein_coding||1/1|,G|intron_variant|MODIFIER|AKAIN1|ENSG00000231824|Transcript|ENST00000580650|protein_coding||1/1|,G|upstream_gene_variant|MODIFIER|AP001496.4|ENSG00000285575|Transcript|ENST00000649240|antisense|||,G|regulatory_region_variant|MODIFIER|||RegulatoryFeature|ENSR00000568144|promoter_flanking_region|||
chr18	5250818	rs8092448	G	T	56381400	PASS	AC=55262;AN=142954;AF=0.386572;variant_type=snv;n_alt_alleles=1;ReadPosRankSum=0.362;MQRankSum=0;RAW_MQ=1.08954e+10;DP=3002256;MQ_DP=3026767;VarDP=3002256;MQ=59.9974;QD=18.7797;FS=0;SB=544237,563308,930189,964633;InbreedingCoeff=0.0552367;AS_VQSLOD=21.1424;NEGATIVE_TRAIN_SITE;culprit=AS_FS;SOR=0.695;AC_asj_female=436;AN_asj_female=1758;AF_asj_female=0.248009;nhomalt_asj_female=53;AC_eas_female=1082;AN_eas_female=1444;AF_eas_female=0.749307;nhomalt_eas_female=400;AC_afr_male=9802;AN_afr_male=19264;AF_afr_male=0.508825;nhomalt_afr_male=2531;AC_female=28397;AN_female=73702;AF_female=0.385295;nhomalt_female=5933;AC_fin_male=2651;AN_fin_male=7916;AF_fin_male=0.334891;nhomalt_fin_male=446;AC_oth_female=439;AN_oth_female=1100;AF_oth_female=0.399091;nhomalt_oth_female=85;AC_ami=299;AN_ami=900;AF_ami=0.332222;nhomalt_ami=50;AC_oth=829;AN_oth=2152;AF_oth=0.385223;nhomalt_oth=155;AC_male=26865;AN_male=69252;AF_male=0.387931;nhomalt_male=5672;AC_ami_female=162;AN_ami_female=470;AF_ami_female=0.344681;nhomalt_ami_female=25;AC_afr=21321;AN_afr=41872;AF_afr=0.509195;nhomalt_afr=5465;AC_eas_male=1278;AN_eas_male=1674;AF_eas_male=0.763441;nhomalt_eas_male=484;AC_sas=1234;AN_sas=3042;AF_sas=0.405654;nhomalt_sas=249;AC_nfe_female=11124;AN_nfe_female=37366;AF_nfe_female=0.297704;nhomalt_nfe_female=1661;AC_asj_male=406;AN_asj_male=1560;AF_asj_male=0.260256;nhomalt_asj_male=49;AC_raw=55460;AN_raw=143328;AF_raw=0.386945;nhomalt_raw=11669;AC_oth_male=390;AN_oth_male=1052;AF_oth_male=0.370722;nhomalt_oth_male=70;AC_nfe_male=8104;AN_nfe_male=27148;AF_nfe_male=0.298512;nhomalt_nfe_male=1228;AC_asj=842;AN_asj=3318;AF_asj=0.253767;nhomalt_asj=102;AC_amr_male=3104;AN_amr_male=7730;AF_amr_male=0.401552;nhomalt_amr_male=638;nhomalt=11605;AC_amr_female=2542;AN_amr_female=5890;AF_amr_female=0.431579;nhomalt_amr_female=584;AC_sas_female=241;AN_sas_female=564;AF_sas_female=0.427305;nhomalt_sas_female=48;AC_fin=3503;AN_fin=10418;AF_fin=0.336245;nhomalt_fin=589;AC_afr_female=11519;AN_afr_female=22608;AF_afr_female=0.50951;nhomalt_afr_female=2934;AC_sas_male=993;AN_sas_male=2478;AF_sas_male=0.400726;nhomalt_sas_male=201;AC_amr=5646;AN_amr=13620;AF_amr=0.414537;nhomalt_amr=1222;AC_nfe=19228;AN_nfe=64514;AF_nfe=0.298044;nhomalt_nfe=2889;AC_eas=2360;AN_eas=3118;AF_eas=0.756895;nhomalt_eas=884;AC_ami_male=137;AN_ami_male=430;AF_ami_male=0.318605;nhomalt_ami_male=25;AC_fin_female=852;AN_fin_female=2502;AF_fin_female=0.340528;nhomalt_fin_female=143;faf95_afr=0.503472;faf99_afr=0.503472;faf95_sas=0.386848;faf99_sas=0.386848;faf95_adj=0.38387;faf99_adj=0.383871;faf95_amr=0.405504;faf99_amr=0.405505;faf95_nfe=0.294517;faf99_nfe=0.294516;faf95_eas=0.731451;faf99_eas=0.731451;vep=T|downstream_gene_variant|MODIFIER|LINC00667|ENSG00000263753|Transcript|ENST00000577439|lincRNA|||,T|downstream_gene_variant|MODIFIER|LINC00667|ENSG00000263753|Transcript|ENST00000582008|lincRNA|||,T|regulatory_region_variant|MODIFIER|||RegulatoryFeature|ENSR00000568151|open_chromatin_region|||
chr18	5337439	rs582430	C	A	65482500	PASS	AC=61690;AN=142826;AF=0.431924;variant_type=snv;n_alt_alleles=1;ReadPosRankSum=0.307;MQRankSum=0;RAW_MQ=1.20189e+10;DP=3310926;MQ_DP=3338932;VarDP=3310926;MQ=59.9969;QD=19.7777;FS=4.82164e-16;SB=574783,569273,1092267,1074646;InbreedingCoeff=0.0631876;AS_VQSLOD=21.4972;NEGATIVE_TRAIN_SITE;culprit=AS_FS;SOR=0.7;AC_asj_female=783;AN_asj_female=1758;AF_asj_female=0.445392;nhomalt_asj_female=172;AC_eas_female=359;AN_eas_female=1440;AF_eas_female=0.249306;nhomalt_eas_female=46;AC_afr_male=5375;AN_afr_male=19262;AF_afr_male=0.279047;nhomalt_afr_male=739;AC_female=32079;AN_female=73638;AF_female=0.435631;nhomalt_female=7577;AC_fin_male=4104;AN_fin_male=7906;AF_fin_male=0.519099;nhomalt_fin_male=1057;AC_oth_female=456;AN_oth_female=1088;AF_oth_female=0.419118;nhomalt_oth_female=95;AC_ami=520;AN_ami=896;AF_ami=0.580357;nhomalt_ami=146;AC_oth=909;AN_oth=2136;AF_oth=0.425562;nhomalt_oth=194;AC_male=29611;AN_male=69188;AF_male=0.427979;nhomalt_male=6848;AC_ami_female=257;AN_ami_female=466;AF_ami_female=0.551502;nhomalt_ami_female=68;AC_afr=11792;AN_afr=41876;AF_afr=0.281593;nhomalt_afr=1677;AC_eas_male=397;AN_eas_male=1672;AF_eas_male=0.23744;nhomalt_eas_male=42;AC_sas=1259;AN_sas=3032;AF_sas=0.415237;nhomalt_sas=256;AC_nfe_female=20272;AN_nfe_female=37328;AF_nfe_female=0.543078;nhomalt_nfe_female=5522;AC_asj_male=662;AN_asj_male=1560;AF_asj_male=0.424359;nhomalt_asj_male=150;AC_raw=61904;AN_raw=143298;AF_raw=0.431995;nhomalt_raw=14482;AC_oth_male=453;AN_oth_male=1048;AF_oth_male=0.432252;nhomalt_oth_male=99;AC_nfe_male=14788;AN_nfe_male=27146;AF_nfe_male=0.544758;nhomalt_nfe_male=4022;AC_asj=1445;AN_asj=3318;AF_asj=0.435503;nhomalt_asj=322;AC_amr_male=2539;AN_amr_male=7696;AF_amr_male=0.329912;nhomalt_amr_male=453;nhomalt=14425;AC_amr_female=1973;AN_amr_female=5878;AF_amr_female=0.335658;nhomalt_amr_female=340;AC_sas_female=229;AN_sas_female=564;AF_sas_female=0.406028;nhomalt_sas_female=48;AC_fin=5437;AN_fin=10408;AF_fin=0.522387;nhomalt_fin=1405;AC_afr_female=6417;AN_afr_female=22614;AF_afr_female=0.283762;nhomalt_afr_female=938;AC_sas_male=1030;AN_sas_male=2468;AF_sas_male=0.417342;nhomalt_sas_male=208;AC_amr=4512;AN_amr=13574;AF_amr=0.3324;nhomalt_amr=793;AC_nfe=35060;AN_nfe=64474;AF_nfe=0.543785;nhomalt_nfe=9544;AC_eas=756;AN_eas=3112;AF_eas=0.242931;nhomalt_eas=88;AC_ami_male=263;AN_ami_male=430;AF_ami_male=0.611628;nhomalt_ami_male=78;AC_fin_female=1333;AN_fin_female=2502;AF_fin_female=0.532774;nhomalt_fin_female=348;faf95_afr=0.277341;faf99_afr=0.277341;faf95_sas=0.396177;faf99_sas=0.396177;faf95_adj=0.429067;faf99_adj=0.429067;faf95_amr=0.324302;faf99_amr=0.324302;faf95_nfe=0.539017;faf99_nfe=0.539017;faf95_eas=0.228583;faf99_eas=0.228582;vep=A|intergenic_variant|MODIFIER|||Intergenic|||||
chr18	5351611	rs7506566	C	T	92668800	PASS	AC=86388;AN=142890;AF=0.604577;variant_type=snv;n_alt_alleles=1;ReadPosRankSum=0.312;MQRankSum=-0.031;RAW_MQ=1.51248e+10;DP=4162233;MQ_DP=4201681;VarDP=4162233;MQ=59.9974;QD=22.2642;FS=0;SB=572909,596912,1462262,1530150;InbreedingCoeff=0.0130515;AS_VQSLOD=24.3577;POSITIVE_TRAIN_SITE;culprit=AS_FS;SOR=0.697;AC_asj_female=977;AN_asj_female=1762;AF_asj_female=0.554484;nhomalt_asj_female=281;AC_eas_female=626;AN_eas_female=1444;AF_eas_female=0.433518;nhomalt_eas_female=134;AC_afr_male=13183;AN_afr_male=19276;AF_afr_male=0.683907;nhomalt_afr_male=4527;AC_female=44503;AN_female=73690;AF_female=0.603922;nhomalt_female=13558;AC_fin_male=4358;AN_fin_male=7874;AF_fin_male=0.553467;nhomalt_fin_male=1167;AC_oth_female=632;AN_oth_female=1098;AF_oth_female=0.575592;nhomalt_oth_female=186;AC_ami=575;AN_ami=894;AF_ami=0.643177;nhomalt_ami=174;AC_oth=1270;AN_oth=2152;AF_oth=0.590149;nhomalt_oth=382;AC_male=41885;AN_male=69200;AF_male=0.605275;nhomalt_male=12763;AC_ami_female=299;AN_ami_female=468;AF_ami_female=0.638889;nhomalt_ami_female=90;AC_afr=28448;AN_afr=41904;AF_afr=0.678885;nhomalt_afr=9659;AC_eas_male=676;AN_eas_male=1670;AF_eas_male=0.40479;nhomalt_eas_male=131;AC_sas=1938;AN_sas=3028;AF_sas=0.640026;nhomalt_sas=611;AC_nfe_female=21403;AN_nfe_female=37344;AF_nfe_female=0.573131;nhomalt_nfe_female=6164;AC_asj_male=884;AN_asj_male=1560;AF_asj_male=0.566667;nhomalt_asj_male=250;AC_raw=86618;AN_raw=143310;AF_raw=0.60441;nhomalt_raw=26400;AC_oth_male=638;AN_oth_male=1054;AF_oth_male=0.605313;nhomalt_oth_male=196;AC_nfe_male=15462;AN_nfe_male=27160;AF_nfe_male=0.569293;nhomalt_nfe_male=4389;AC_asj=1861;AN_asj=3322;AF_asj=0.560205;nhomalt_asj=531;AC_amr_male=4835;AN_amr_male=7714;AF_amr_male=0.626782;nhomalt_amr_male=1522;nhomalt=26321;AC_amr_female=3570;AN_amr_female=5884;AF_amr_female=0.60673;nhomalt_amr_female=1075;AC_sas_female=365;AN_sas_female=562;AF_sas_female=0.649466;nhomalt_sas_female=114;AC_fin=5724;AN_fin=10374;AF_fin=0.551764;nhomalt_fin=1549;AC_afr_female=15265;AN_afr_female=22628;AF_afr_female=0.674607;nhomalt_afr_female=5132;AC_sas_male=1573;AN_sas_male=2466;AF_sas_male=0.637875;nhomalt_sas_male=497;AC_amr=8405;AN_amr=13598;AF_amr=0.618106;nhomalt_amr=2597;AC_nfe=36865;AN_nfe=64504;AF_nfe=0.571515;nhomalt_nfe=10553;AC_eas=1302;AN_eas=3114;AF_eas=0.418112;nhomalt_eas=265;AC_ami_male=276;AN_ami_male=426;AF_ami_male=0.647887;nhomalt_ami_male=84;AC_fin_female=1366;AN_fin_female=2500;AF_fin_female=0.5464;nhomalt_fin_female=382;faf95_afr=0.672278;faf99_afr=0.672278;faf95_sas=0.616301;faf99_sas=0.616301;faf95_adj=0.601197;faf99_adj=0.601197;faf95_amr=0.607057;faf99_amr=0.607058;faf95_nfe=0.566627;faf99_nfe=0.566628;faf95_eas=0.399236;faf99_eas=0.399236;vep=T|intergenic_variant|MODIFIER|||Intergenic|||||
chr18	5460320	rs10775435	A	C	63051300	PASS	AC=64197;AN=142914;AF=0.4492;variant_type=snv;n_alt_alleles=1;ReadPosRankSum=0.315;MQRankSum=-0.026;RAW_MQ=1.1966e+10;DP=3291888;MQ_DP=3324147;VarDP=3291888;MQ=59.9977;QD=19.1535;FS=0;SB=560231,602161,1023837,1105659;InbreedingCoeff=0.0227776;AS_VQSLOD=23.1865;POSITIVE_TRAIN_SITE;culprit=AS_FS;SOR=0.698;AC_asj_female=577;AN_asj_female=1762;AF_asj_female=0.327469;nhomalt_asj_female=94;AC_eas_female=1023;AN_eas_female=1444;AF_eas_female=0.708449;nhomalt_eas_female=367;AC_afr_male=9784;AN_afr_male=19264;AF_afr_male=0.50789;nhomalt_afr_male=2470;AC_female=32726;AN_female=73680;AF_female=0.444164;nhomalt_female=7476;AC_fin_male=3468;AN_fin_male=7918;AF_fin_male=0.437989;nhomalt_fin_male=760;AC_oth_female=433;AN_oth_female=1094;AF_oth_female=0.395795;nhomalt_oth_female=85;AC_ami=173;AN_ami=898;AF_ami=0.19265;nhomalt_ami=15;AC_oth=905;AN_oth=2148;AF_oth=0.421322;nhomalt_oth=201;AC_male=31471;AN_male=69234;AF_male=0.45456;nhomalt_male=7329;AC_ami_female=88;AN_ami_female=468;AF_ami_female=0.188034;nhomalt_ami_female=7;AC_afr=21243;AN_afr=41868;AF_afr=0.50738;nhomalt_afr=5374;AC_eas_male=1227;AN_eas_male=1684;AF_eas_male=0.728622;nhomalt_eas_male=452;AC_sas=1420;AN_sas=3024;AF_sas=0.469577;nhomalt_sas=339;AC_nfe_female=14825;AN_nfe_female=37352;AF_nfe_female=0.3969;nhomalt_nfe_female=2943;AC_asj_male=476;AN_asj_male=1558;AF_asj_male=0.30552;nhomalt_asj_male=83;AC_raw=64428;AN_raw=143344;AF_raw=0.449464;nhomalt_raw=14883;AC_oth_male=472;AN_oth_male=1054;AF_oth_male=0.447818;nhomalt_oth_male=116;AC_nfe_male=10794;AN_nfe_male=27136;AF_nfe_male=0.397774;nhomalt_nfe_male=2126;AC_asj=1053;AN_asj=3320;AF_asj=0.317169;nhomalt_asj=177;AC_amr_male=4015;AN_amr_male=7730;AF_amr_male=0.519405;nhomalt_amr_male=1044;nhomalt=14805;AC_amr_female=2972;AN_amr_female=5892;AF_amr_female=0.504413;nhomalt_amr_female=775;AC_sas_female=270;AN_sas_female=564;AF_sas_female=0.478723;nhomalt_sas_female=69;AC_fin=4547;AN_fin=10418;AF_fin=0.436456;nhomalt_fin=992;AC_afr_female=11459;AN_afr_female=22604;AF_afr_female=0.506946;nhomalt_afr_female=2904;AC_sas_male=1150;AN_sas_male=2460;AF_sas_male=0.46748;nhomalt_sas_male=270;AC_amr=6987;AN_amr=13622;AF_amr=0.51292;nhomalt_amr=1819;AC_nfe=25619;AN_nfe=64488;AF_nfe=0.397268;nhomalt_nfe=5069;AC_eas=2250;AN_eas=3128;AF_eas=0.719309;nhomalt_eas=819;AC_ami_male=85;AN_ami_male=430;AF_ami_male=0.197674;nhomalt_ami_male=8;AC_fin_female=1079;AN_fin_female=2500;AF_fin_female=0.4316;nhomalt_fin_female=232;faf95_afr=0.501667;faf99_afr=0.501667;faf95_sas=0.449269;faf99_sas=0.449269;faf95_adj=0.446288;faf99_adj=0.446287;faf95_amr=0.502868;faf99_amr=0.502869;faf95_nfe=0.393194;faf99_nfe=0.393194;faf95_eas=0.694549;faf99_eas=0.694549;vep=C|intron_variant|MODIFIER|EPB41L3|ENSG00000082397|Transcript|ENST00000341928|protein_coding||3/22|,C|intron_variant|MODIFIER|EPB41L3|ENSG00000082397|Transcript|ENST00000342933|protein_coding||3/21|,C|intron_variant|MODIFIER|EPB41L3|ENSG00000082397|Transcript|ENST00000400111|protein_coding||3/19|,C|intron_variant|MODIFIER|EPB41L3|ENSG00000082397|Transcript|ENST00000540638|protein_coding||3/19|,C|intron_variant&non_coding_transcript_variant|MODIFIER|EPB41L3|ENSG00000082397|Transcript|ENST00000542652|processed_transcript||1/15|,C|intron_variant|MODIFIER|EPB41L3|ENSG00000082397|Transcript|ENST00000544123|protein_coding||3/20|,C|intron_variant|MODIFIER|EPB41L3|ENSG00000082397|Transcript|ENST00000545076|protein_coding||5/21|,C|upstream_gene_variant|MODIFIER|AP005059.2|ENSG00000265316|Transcript|ENST00000577527|antisense|||,C|intron_variant|MODIFIER|EPB41L3|ENSG00000082397|Transcript|ENST00000578503|protein_coding||2/2|,C|intron_variant&NMD_transcript_variant|MODIFIER|EPB41L3|ENSG00000082397|Transcript|ENST00000580866|nonsense_mediated_decay||2/2|,C|intron_variant&non_coding_transcript_variant|MODIFIER|EPB41L3|ENSG00000082397|Transcript|ENST00000581454|processed_transcript||3/3|,C|intron_variant|MODIFIER|EPB41L3|ENSG00000082397|Transcript|ENST00000584651|protein_coding||3/3|,C|intron_variant|MODIFIER|EPB41L3|ENSG00000082397|Transcript|ENST00000584670|protein_coding||2/4|,C|intron_variant&NMD_transcript_variant|MODIFIER|EPB41L3|ENSG00000082397|Transcript|ENST00000637651|nonsense_mediated_decay||3/21|,C|regulatory_region_variant|MODIFIER|||RegulatoryFeature|ENSR00000100152|promoter_flanking_region|||
chr18	5655382	rs7243271	T	C	75189800	PASS	AC=70868;AN=143034;AF=0.495463;variant_type=snv;n_alt_alleles=1;ReadPosRankSum=0.367;MQRankSum=-0.021;RAW_MQ=1.34079e+10;DP=3695342;MQ_DP=3724722;VarDP=3695342;MQ=59.9975;QD=20.3472;FS=0;SB=609152,616584,1228385,1241221;InbreedingCoeff=0.0249089;AS_VQSLOD=23.8798;POSITIVE_TRAIN_SITE;culprit=AS_FS;SOR=0.691;AC_asj_female=753;AN_asj_female=1750;AF_asj_female=0.430286;nhomalt_asj_female=149;AC_eas_female=966;AN_eas_female=1444;AF_eas_female=0.668975;nhomalt_eas_female=329;AC_afr_male=11242;AN_afr_male=19296;AF_afr_male=0.582608;nhomalt_afr_male=3239;AC_female=36541;AN_female=73728;AF_female=0.495619;nhomalt_female=9298;AC_fin_male=3540;AN_fin_male=7932;AF_fin_male=0.446293;nhomalt_fin_male=800;AC_oth_female=520;AN_oth_female=1098;AF_oth_female=0.473588;nhomalt_oth_female=120;AC_ami=241;AN_ami=900;AF_ami=0.267778;nhomalt_ami=30;AC_oth=993;AN_oth=2148;AF_oth=0.462291;nhomalt_oth=230;AC_male=34327;AN_male=69306;AF_male=0.495296;nhomalt_male=8699;AC_ami_female=129;AN_ami_female=470;AF_ami_female=0.274468;nhomalt_ami_female=16;AC_afr=24732;AN_afr=41932;AF_afr=0.589812;nhomalt_afr=7282;AC_eas_male=1156;AN_eas_male=1674;AF_eas_male=0.690562;nhomalt_eas_male=399;AC_sas=1657;AN_sas=3040;AF_sas=0.545066;nhomalt_sas=459;AC_nfe_female=16368;AN_nfe_female=37358;AF_nfe_female=0.438139;nhomalt_nfe_female=3576;AC_asj_male=717;AN_asj_male=1562;AF_asj_male=0.459027;nhomalt_asj_male=171;AC_raw=71045;AN_raw=143362;AF_raw=0.495564;nhomalt_raw=18050;AC_oth_male=473;AN_oth_male=1050;AF_oth_male=0.450476;nhomalt_oth_male=110;AC_nfe_male=11940;AN_nfe_male=27160;AF_nfe_male=0.439617;nhomalt_nfe_male=2653;AC_asj=1470;AN_asj=3312;AF_asj=0.443841;nhomalt_asj=320;AC_amr_male=3781;AN_amr_male=7726;AF_amr_male=0.489386;nhomalt_amr_male=928;nhomalt=17997;AC_amr_female=2934;AN_amr_female=5904;AF_amr_female=0.496951;nhomalt_amr_female=735;AC_sas_female=291;AN_sas_female=564;AF_sas_female=0.515957;nhomalt_sas_female=74;AC_fin=4630;AN_fin=10436;AF_fin=0.443657;nhomalt_fin=1056;AC_afr_female=13490;AN_afr_female=22636;AF_afr_female=0.595953;nhomalt_afr_female=4043;AC_sas_male=1366;AN_sas_male=2476;AF_sas_male=0.551696;nhomalt_sas_male=385;AC_amr=6715;AN_amr=13630;AF_amr=0.492663;nhomalt_amr=1663;AC_nfe=28308;AN_nfe=64518;AF_nfe=0.438761;nhomalt_nfe=6229;AC_eas=2122;AN_eas=3118;AF_eas=0.680564;nhomalt_eas=728;AC_ami_male=112;AN_ami_male=430;AF_ami_male=0.260465;nhomalt_ami_male=14;AC_fin_female=1090;AN_fin_female=2504;AF_fin_female=0.435304;nhomalt_fin_female=256;faf95_afr=0.583656;faf99_afr=0.583657;faf95_sas=0.523229;faf99_sas=0.523229;faf95_adj=0.492405;faf99_adj=0.492404;faf95_amr=0.482815;faf99_amr=0.482815;faf95_nfe=0.43448;faf99_nfe=0.434481;faf95_eas=0.656447;faf99_eas=0.656447;vep=C|intergenic_variant|MODIFIER|||Intergenic|||||
chr18	5871421	rs6506343	C	T	70715700	PASS	AC=63464;AN=143008;AF=0.443779;variant_type=snv;n_alt_alleles=1;ReadPosRankSum=0.345;MQRankSum=-0.014;RAW_MQ=1.3006e+10;DP=3579734;MQ_DP=3613080;VarDP=3579734;MQ=59.9976;QD=19.7544;FS=4.82164e-16;SB=618161,627928,1162452,1171193;InbreedingCoeff=0.0241354;AS_VQSLOD=23.4735;POSITIVE_TRAIN_SITE;culprit=AS_FS;SOR=0.685;AC_asj_female=883;AN_asj_female=1758;AF_asj_female=0.502275;nhomalt_asj_female=230;AC_eas_female=178;AN_eas_female=1444;AF_eas_female=0.123269;nhomalt_eas_female=12;AC_afr_male=7078;AN_afr_male=19274;AF_afr_male=0.36723;nhomalt_afr_male=1273;AC_female=32985;AN_female=73736;AF_female=0.447339;nhomalt_female=7631;AC_fin_male=3668;AN_fin_male=7910;AF_fin_male=0.463717;nhomalt_fin_male=859;AC_oth_female=467;AN_oth_female=1100;AF_oth_female=0.424545;nhomalt_oth_female=114;AC_ami=559;AN_ami=900;AF_ami=0.621111;nhomalt_ami=174;AC_oth=930;AN_oth=2152;AF_oth=0.432156;nhomalt_oth=217;AC_male=30479;AN_male=69272;AF_male=0.43999;nhomalt_male=6866;AC_ami_female=288;AN_ami_female=470;AF_ami_female=0.612766;nhomalt_ami_female=88;AC_afr=15211;AN_afr=41898;AF_afr=0.363048;nhomalt_afr=2737;AC_eas_male=204;AN_eas_male=1684;AF_eas_male=0.12114;nhomalt_eas_male=13;AC_sas=821;AN_sas=3030;AF_sas=0.270957;nhomalt_sas=105;AC_nfe_female=19088;AN_nfe_female=37374;AF_nfe_female=0.510729;nhomalt_nfe_female=4870;AC_asj_male=734;AN_asj_male=1560;AF_asj_male=0.470513;nhomalt_asj_male=166;AC_raw=63587;AN_raw=143328;AF_raw=0.443647;nhomalt_raw=14532;AC_oth_male=463;AN_oth_male=1052;AF_oth_male=0.440114;nhomalt_oth_male=103;AC_nfe_male=13859;AN_nfe_male=27160;AF_nfe_male=0.510272;nhomalt_nfe_male=3500;AC_asj=1617;AN_asj=3318;AF_asj=0.487342;nhomalt_asj=396;AC_amr_male=3533;AN_amr_male=7732;AF_amr_male=0.456932;nhomalt_amr_male=780;nhomalt=14497;AC_amr_female=2579;AN_amr_female=5904;AF_amr_female=0.436822;nhomalt_amr_female=531;AC_sas_female=152;AN_sas_female=560;AF_sas_female=0.271429;nhomalt_sas_female=19;AC_fin=4885;AN_fin=10412;AF_fin=0.46917;nhomalt_fin=1162;AC_afr_female=8133;AN_afr_female=22624;AF_afr_female=0.359486;nhomalt_afr_female=1464;AC_sas_male=669;AN_sas_male=2470;AF_sas_male=0.27085;nhomalt_sas_male=86;AC_amr=6112;AN_amr=13636;AF_amr=0.448225;nhomalt_amr=1311;AC_nfe=32947;AN_nfe=64534;AF_nfe=0.510537;nhomalt_nfe=8370;AC_eas=382;AN_eas=3128;AF_eas=0.122123;nhomalt_eas=25;AC_ami_male=271;AN_ami_male=430;AF_ami_male=0.630233;nhomalt_ami_male=86;AC_fin_female=1217;AN_fin_female=2502;AF_fin_female=0.486411;nhomalt_fin_female=303;faf95_afr=0.358219;faf99_afr=0.35822;faf95_sas=0.255592;faf99_sas=0.255592;faf95_adj=0.440886;faf99_adj=0.440885;faf95_amr=0.438836;faf99_amr=0.438836;faf95_nfe=0.505919;faf99_nfe=0.505919;faf95_eas=0.11203;faf99_eas=0.112029;vep=T|intron_variant&non_coding_transcript_variant|MODIFIER|MIR3976HG|ENSG00000261738|Transcript|ENST00000562452|lincRNA||3/3|
chr18	5973729	rs736632	T	C	68663800	PASS	AC=67433;AN=142994;AF=0.471579;variant_type=snv;n_alt_alleles=1;ReadPosRankSum=0.323;MQRankSum=-0.019;RAW_MQ=1.27606e+10;DP=3514172;MQ_DP=3544899;VarDP=3514172;MQ=59.9977;QD=19.5391;FS=0;SB=614072,547471,1237341,1115288;InbreedingCoeff=0.0606526;AS_VQSLOD=23.7168;POSITIVE_TRAIN_SITE;culprit=AS_FS;SOR=0.682;AC_asj_female=727;AN_asj_female=1762;AF_asj_female=0.412599;nhomalt_asj_female=140;AC_eas_female=745;AN_eas_female=1442;AF_eas_female=0.516644;nhomalt_eas_female=186;AC_afr_male=5781;AN_afr_male=19286;AF_afr_male=0.299751;nhomalt_afr_male=906;AC_female=34700;AN_female=73730;AF_female=0.470636;nhomalt_female=8688;AC_fin_male=4605;AN_fin_male=7910;AF_fin_male=0.582174;nhomalt_fin_male=1346;AC_oth_female=521;AN_oth_female=1096;AF_oth_female=0.475365;nhomalt_oth_female=120;AC_ami=390;AN_ami=900;AF_ami=0.433333;nhomalt_ami=80;AC_oth=987;AN_oth=2148;AF_oth=0.459497;nhomalt_oth=224;AC_male=32733;AN_male=69264;AF_male=0.472583;nhomalt_male=8277;AC_ami_female=214;AN_ami_female=470;AF_ami_female=0.455319;nhomalt_ami_female=44;AC_afr=12706;AN_afr=41934;AF_afr=0.303;nhomalt_afr=1981;AC_eas_male=861;AN_eas_male=1684;AF_eas_male=0.511283;nhomalt_eas_male=235;AC_sas=1285;AN_sas=3026;AF_sas=0.424653;nhomalt_sas=271;AC_nfe_female=20852;AN_nfe_female=37346;AF_nfe_female=0.558346;nhomalt_nfe_female=5873;AC_asj_male=677;AN_asj_male=1558;AF_asj_male=0.434531;nhomalt_asj_male=138;AC_raw=67610;AN_raw=143352;AF_raw=0.471636;nhomalt_raw=17027;AC_oth_male=466;AN_oth_male=1052;AF_oth_male=0.442966;nhomalt_oth_male=104;AC_nfe_male=15111;AN_nfe_male=27142;AF_nfe_male=0.556739;nhomalt_nfe_male=4218;AC_asj=1404;AN_asj=3320;AF_asj=0.422892;nhomalt_asj=278;AC_amr_male=4011;AN_amr_male=7738;AF_amr_male=0.518351;nhomalt_amr_male=1072;nhomalt=16965;AC_amr_female=3033;AN_amr_female=5902;AF_amr_female=0.513894;nhomalt_amr_female=798;AC_sas_female=240;AN_sas_female=562;AF_sas_female=0.427046;nhomalt_sas_female=49;AC_fin=6048;AN_fin=10412;AF_fin=0.580868;nhomalt_fin=1749;AC_afr_female=6925;AN_afr_female=22648;AF_afr_female=0.305767;nhomalt_afr_female=1075;AC_sas_male=1045;AN_sas_male=2464;AF_sas_male=0.424107;nhomalt_sas_male=222;AC_amr=7044;AN_amr=13640;AF_amr=0.516422;nhomalt_amr=1870;AC_nfe=35963;AN_nfe=64488;AF_nfe=0.55767;nhomalt_nfe=10091;AC_eas=1606;AN_eas=3126;AF_eas=0.513756;nhomalt_eas=421;AC_ami_male=176;AN_ami_male=430;AF_ami_male=0.409302;nhomalt_ami_male=36;AC_fin_female=1443;AN_fin_female=2502;AF_fin_female=0.576739;nhomalt_fin_female=403;faf95_afr=0.298591;faf99_afr=0.298592;faf95_sas=0.405357;faf99_sas=0.405357;faf95_adj=0.468596;faf99_adj=0.468596;faf95_amr=0.506343;faf99_amr=0.506343;faf95_nfe=0.552841;faf99_nfe=0.552841;faf95_eas=0.492852;faf99_eas=0.492852;vep=C|intron_variant|MODIFIER|L3MBTL4|ENSG00000154655|Transcript|ENST00000317931|protein_coding||16/18|,C|intron_variant|MODIFIER|L3MBTL4|ENSG00000154655|Transcript|ENST00000400105|protein_coding||17/19|
chr18	5990969	rs565841	T	C	74642300	PASS	AC=70861;AN=142948;AF=0.495712;variant_type=snv;n_alt_alleles=1;ReadPosRankSum=0.326;MQRankSum=-0.023;RAW_MQ=1.34063e+10;DP=3687121;MQ_DP=3724460;VarDP=3687121;MQ=59.996;QD=20.2441;FS=1.44649e-15;SB=659933,551916,1341826,1133446;InbreedingCoeff=0.0104494;AS_VQSLOD=23.9902;POSITIVE_TRAIN_SITE;culprit=AS_FS;SOR=0.683;AC_asj_female=813;AN_asj_female=1758;AF_asj_female=0.462457;nhomalt_asj_female=185;AC_eas_female=1079;AN_eas_female=1446;AF_eas_female=0.746196;nhomalt_eas_female=407;AC_afr_male=9158;AN_afr_male=19256;AF_afr_male=0.475592;nhomalt_afr_male=2189;AC_female=36255;AN_female=73720;AF_female=0.491793;nhomalt_female=9008;AC_fin_male=4249;AN_fin_male=7904;AF_fin_male=0.537576;nhomalt_fin_male=1143;AC_oth_female=555;AN_oth_female=1096;AF_oth_female=0.506387;nhomalt_oth_female=130;AC_ami=428;AN_ami=898;AF_ami=0.476615;nhomalt_ami=96;AC_oth=1042;AN_oth=2148;AF_oth=0.485102;nhomalt_oth=244;AC_male=34606;AN_male=69228;AF_male=0.499884;nhomalt_male=8729;AC_ami_female=221;AN_ami_female=468;AF_ami_female=0.472222;nhomalt_ami_female=50;AC_afr=19845;AN_afr=41880;AF_afr=0.473854;nhomalt_afr=4725;AC_eas_male=1243;AN_eas_male=1678;AF_eas_male=0.740763;nhomalt_eas_male=454;AC_sas=1675;AN_sas=3034;AF_sas=0.552076;nhomalt_sas=479;AC_nfe_female=18233;AN_nfe_female=37358;AF_nfe_female=0.488061;nhomalt_nfe_female=4468;AC_asj_male=717;AN_asj_male=1558;AF_asj_male=0.460205;nhomalt_asj_male=166;AC_raw=71053;AN_raw=143328;AF_raw=0.495737;nhomalt_raw=17799;AC_oth_male=487;AN_oth_male=1052;AF_oth_male=0.462928;nhomalt_oth_male=114;AC_nfe_male=13244;AN_nfe_male=27142;AF_nfe_male=0.487952;nhomalt_nfe_male=3223;AC_asj=1530;AN_asj=3316;AF_asj=0.461399;nhomalt_asj=351;AC_amr_male=3934;AN_amr_male=7738;AF_amr_male=0.5084;nhomalt_amr_male=1007;nhomalt=17737;AC_amr_female=3019;AN_amr_female=5902;AF_amr_female=0.511522;nhomalt_amr_female=773;AC_sas_female=308;AN_sas_female=564;AF_sas_female=0.546099;nhomalt_sas_female=92;AC_fin=5589;AN_fin=10408;AF_fin=0.536991;nhomalt_fin=1510;AC_afr_female=10687;AN_afr_female=22624;AF_afr_female=0.472374;nhomalt_afr_female=2536;AC_sas_male=1367;AN_sas_male=2470;AF_sas_male=0.553441;nhomalt_sas_male=387;AC_amr=6953;AN_amr=13640;AF_amr=0.509751;nhomalt_amr=1780;AC_nfe=31477;AN_nfe=64500;AF_nfe=0.488016;nhomalt_nfe=7691;AC_eas=2322;AN_eas=3124;AF_eas=0.743278;nhomalt_eas=861;AC_ami_male=207;AN_ami_male=430;AF_ami_male=0.481395;nhomalt_ami_male=46;AC_fin_female=1340;AN_fin_female=2504;AF_fin_female=0.535144;nhomalt_fin_female=367;faf95_afr=0.468334;faf99_afr=0.468335;faf95_sas=0.530077;faf99_sas=0.530077;faf95_adj=0.492652;faf99_adj=0.492652;faf95_amr=0.499736;faf99_amr=0.499736;faf95_nfe=0.483499;faf99_nfe=0.483499;faf95_eas=0.718089;faf99_eas=0.718089;vep=C|intron_variant|MODIFIER|L3MBTL4|ENSG00000154655|Transcript|ENST00000317931|protein_coding||16/18|,C|intron_variant|MODIFIER|L3MBTL4|ENSG00000154655|Transcript|ENST00000400105|protein_coding||17/19|
chr18	6000608	rs12967420	A	C	70999800	PASS	AC=61308;AN=143138;AF=0.428314;variant_type=snv;n_alt_alleles=1;ReadPosRankSum=0.378;MQRankSum=-0.024;RAW_MQ=1.23549e+10;DP=3405269;MQ_DP=3432391;VarDP=3405269;MQ=59.996;QD=20.85;FS=0;SB=537434,527783,1179404,1160648;InbreedingCoeff=0.18589;AS_VQSLOD=23.7805;POSITIVE_TRAIN_SITE;culprit=AS_FS;SOR=0.691;AC_asj_female=919;AN_asj_female=1760;AF_asj_female=0.522159;nhomalt_asj_female=241;AC_eas_female=251;AN_eas_female=1442;AF_eas_female=0.174064;nhomalt_eas_female=22;AC_afr_male=2551;AN_afr_male=19322;AF_afr_male=0.132026;nhomalt_afr_male=182;AC_female=32181;AN_female=73796;AF_female=0.436081;nhomalt_female=8767;AC_fin_male=3856;AN_fin_male=7912;AF_fin_male=0.487361;nhomalt_fin_male=913;AC_oth_female=459;AN_oth_female=1098;AF_oth_female=0.418033;nhomalt_oth_female=110;AC_ami=557;AN_ami=900;AF_ami=0.618889;nhomalt_ami=170;AC_oth=930;AN_oth=2150;AF_oth=0.432558;nhomalt_oth=217;AC_male=29127;AN_male=69342;AF_male=0.420048;nhomalt_male=7617;AC_ami_female=291;AN_ami_female=470;AF_ami_female=0.619149;nhomalt_ami_female=86;AC_afr=5704;AN_afr=42020;AF_afr=0.135745;nhomalt_afr=410;AC_eas_male=264;AN_eas_male=1680;AF_eas_male=0.157143;nhomalt_eas_male=21;AC_sas=1039;AN_sas=3050;AF_sas=0.340656;nhomalt_sas=189;AC_nfe_female=23288;AN_nfe_female=37360;AF_nfe_female=0.62334;nhomalt_nfe_female=7250;AC_asj_male=833;AN_asj_male=1562;AF_asj_male=0.533291;nhomalt_asj_male=225;AC_raw=61420;AN_raw=143374;AF_raw=0.42839;nhomalt_raw=16419;AC_oth_male=471;AN_oth_male=1052;AF_oth_male=0.447719;nhomalt_oth_male=107;AC_nfe_male=16909;AN_nfe_male=27168;AF_nfe_male=0.622387;nhomalt_nfe_male=5273;AC_asj=1752;AN_asj=3322;AF_asj=0.527393;nhomalt_asj=466;AC_amr_male=3133;AN_amr_male=7732;AF_amr_male=0.405199;nhomalt_amr_male=660;nhomalt=16384;AC_amr_female=2428;AN_amr_female=5910;AF_amr_female=0.410829;nhomalt_amr_female=499;AC_sas_female=195;AN_sas_female=566;AF_sas_female=0.344523;nhomalt_sas_female=37;AC_fin=5053;AN_fin=10404;AF_fin=0.485679;nhomalt_fin=1207;AC_afr_female=3153;AN_afr_female=22698;AF_afr_female=0.138911;nhomalt_afr_female=228;AC_sas_male=844;AN_sas_male=2484;AF_sas_male=0.339775;nhomalt_sas_male=152;AC_amr=5561;AN_amr=13642;AF_amr=0.407638;nhomalt_amr=1159;AC_nfe=40197;AN_nfe=64528;AF_nfe=0.622939;nhomalt_nfe=12523;AC_eas=515;AN_eas=3122;AF_eas=0.164958;nhomalt_eas=43;AC_ami_male=266;AN_ami_male=430;AF_ami_male=0.618605;nhomalt_ami_male=84;AC_fin_female=1197;AN_fin_female=2492;AF_fin_female=0.480337;nhomalt_fin_female=294;faf95_afr=0.132802;faf99_afr=0.132801;faf95_sas=0.32346;faf99_sas=0.32346;faf95_adj=0.425473;faf99_adj=0.425472;faf95_amr=0.398688;faf99_amr=0.398689;faf95_nfe=0.617837;faf99_nfe=0.617836;faf95_eas=0.153186;faf99_eas=0.153187;vep=C|intron_variant|MODIFIER|L3MBTL4|ENSG00000154655|Transcript|ENST00000317931|protein_coding||16/18|,C|intron_variant|MODIFIER|L3MBTL4|ENSG00000154655|Transcript|ENST00000400105|protein_coding||17/19|
chr18	6155895	rs7228441	G	A	99441600	PASS	AC=93454;AN=143004;AF=0.653506;variant_type=snv;n_alt_alleles=1;ReadPosRankSum=0.34;MQRankSum=-0.015;RAW_MQ=1.5235e+10;DP=4189740;MQ_DP=4232374;VarDP=4189740;MQ=59.9969;QD=23.7345;FS=0;SB=501300,522260,1549982,1616198;InbreedingCoeff=0.111887;AS_VQSLOD=24.7706;POSITIVE_TRAIN_SITE;culprit=AS_FS;SOR=0.694;AC_asj_female=1115;AN_asj_female=1762;AF_asj_female=0.632804;nhomalt_asj_female=353;AC_eas_female=1197;AN_eas_female=1446;AF_eas_female=0.827801;nhomalt_eas_female=504;AC_afr_male=16983;AN_afr_male=19316;AF_afr_male=0.879219;nhomalt_afr_male=7472;AC_female=48069;AN_female=73726;AF_female=0.651995;nhomalt_female=16693;AC_fin_male=4386;AN_fin_male=7900;AF_fin_male=0.55519;nhomalt_fin_male=1189;AC_oth_female=735;AN_oth_female=1096;AF_oth_female=0.67062;nhomalt_oth_female=247;AC_ami=288;AN_ami=898;AF_ami=0.320713;nhomalt_ami=44;AC_oth=1441;AN_oth=2150;AF_oth=0.670233;nhomalt_oth=485;AC_male=45385;AN_male=69278;AF_male=0.655114;nhomalt_male=15651;AC_ami_female=156;AN_ami_female=468;AF_ami_female=0.333333;nhomalt_ami_female=28;AC_afr=36877;AN_afr=41976;AF_afr=0.878526;nhomalt_afr=16216;AC_eas_male=1392;AN_eas_male=1680;AF_eas_male=0.828571;nhomalt_eas_male=577;AC_sas=1853;AN_sas=3032;AF_sas=0.611148;nhomalt_sas=557;AC_nfe_female=19465;AN_nfe_female=37344;AF_nfe_female=0.521235;nhomalt_nfe_female=5110;AC_asj_male=1020;AN_asj_male=1560;AF_asj_male=0.653846;nhomalt_asj_male=340;AC_raw=93672;AN_raw=143350;AF_raw=0.65345;nhomalt_raw=32421;AC_oth_male=706;AN_oth_male=1054;AF_oth_male=0.669829;nhomalt_oth_male=238;AC_nfe_male=14302;AN_nfe_male=27144;AF_nfe_male=0.526894;nhomalt_nfe_male=3777;AC_asj=2135;AN_asj=3322;AF_asj=0.642685;nhomalt_asj=693;AC_amr_male=4960;AN_amr_male=7726;AF_amr_male=0.641988;nhomalt_amr_male=1592;nhomalt=32344;AC_amr_female=3777;AN_amr_female=5896;AF_amr_female=0.640604;nhomalt_amr_female=1219;AC_sas_female=349;AN_sas_female=564;AF_sas_female=0.618794;nhomalt_sas_female=107;AC_fin=5767;AN_fin=10390;AF_fin=0.555053;nhomalt_fin=1570;AC_afr_female=19894;AN_afr_female=22660;AF_afr_female=0.877935;nhomalt_afr_female=8744;AC_sas_male=1504;AN_sas_male=2468;AF_sas_male=0.6094;nhomalt_sas_male=450;AC_amr=8737;AN_amr=13622;AF_amr=0.641389;nhomalt_amr=2811;AC_nfe=33767;AN_nfe=64488;AF_nfe=0.523617;nhomalt_nfe=8887;AC_eas=2589;AN_eas=3126;AF_eas=0.828215;nhomalt_eas=1081;AC_ami_male=132;AN_ami_male=430;AF_ami_male=0.306977;nhomalt_ami_male=16;AC_fin_female=1381;AN_fin_female=2490;AF_fin_female=0.554618;nhomalt_fin_female=381;faf95_afr=0.871014;faf99_afr=0.871014;faf95_sas=0.587983;faf99_sas=0.587984;faf95_adj=0.649993;faf99_adj=0.649993;faf95_amr=0.630143;faf99_amr=0.630144;faf95_nfe=0.518938;faf99_nfe=0.518938;faf95_eas=0.801624;faf99_eas=0.801625;vep=A|intron_variant|MODIFIER|L3MBTL4|ENSG00000154655|Transcript|ENST00000317931|protein_coding||13/18|,A|intron_variant|MODIFIER|L3MBTL4|ENSG00000154655|Transcript|ENST00000400104|protein_coding||13/16|,A|intron_variant|MODIFIER|L3MBTL4|ENSG00000154655|Transcript|ENST00000400105|protein_coding||13/19|
chr18	6424210	rs341246	A	C	64841500	PASS	AC=59357;AN=143006;AF=0.415067;variant_type=snv;n_alt_alleles=1;ReadPosRankSum=0.385;MQRankSum=-0.009;RAW_MQ=1.22074e+10;DP=3365517;MQ_DP=3391205;VarDP=3365517;MQ=59.9976;QD=19.2664;FS=9.64327e-16;SB=574701,620709,1046540,1123567;InbreedingCoeff=0.0488582;AS_VQSLOD=23.462;POSITIVE_TRAIN_SITE;culprit=AS_FS;SOR=0.687;AC_asj_female=918;AN_asj_female=1758;AF_asj_female=0.522184;nhomalt_asj_female=230;AC_eas_female=763;AN_eas_female=1442;AF_eas_female=0.529126;nhomalt_eas_female=203;AC_afr_male=5027;AN_afr_male=19294;AF_afr_male=0.260547;nhomalt_afr_male=678;AC_female=30404;AN_female=73736;AF_female=0.412336;nhomalt_female=6648;AC_fin_male=3932;AN_fin_male=7910;AF_fin_male=0.497092;nhomalt_fin_male=987;AC_oth_female=478;AN_oth_female=1096;AF_oth_female=0.436131;nhomalt_oth_female=105;AC_ami=458;AN_ami=900;AF_ami=0.508889;nhomalt_ami=122;AC_oth=948;AN_oth=2150;AF_oth=0.44093;nhomalt_oth=210;AC_male=28953;AN_male=69270;AF_male=0.417973;nhomalt_male=6510;AC_ami_female=228;AN_ami_female=470;AF_ami_female=0.485106;nhomalt_ami_female=56;AC_afr=10944;AN_afr=41948;AF_afr=0.260894;nhomalt_afr=1450;AC_eas_male=891;AN_eas_male=1670;AF_eas_male=0.533533;nhomalt_eas_male=227;AC_sas=1529;AN_sas=3040;AF_sas=0.502961;nhomalt_sas=394;AC_nfe_female=18156;AN_nfe_female=37368;AF_nfe_female=0.48587;nhomalt_nfe_female=4372;AC_asj_male=801;AN_asj_male=1560;AF_asj_male=0.513462;nhomalt_asj_male=200;AC_raw=59514;AN_raw=143330;AF_raw=0.415224;nhomalt_raw=13206;AC_oth_male=470;AN_oth_male=1054;AF_oth_male=0.44592;nhomalt_oth_male=105;AC_nfe_male=13223;AN_nfe_male=27148;AF_nfe_male=0.487071;nhomalt_nfe_male=3291;AC_asj=1719;AN_asj=3318;AF_asj=0.518083;nhomalt_asj=430;AC_amr_male=3136;AN_amr_male=7728;AF_amr_male=0.405797;nhomalt_amr_male=637;nhomalt=13158;AC_amr_female=2427;AN_amr_female=5890;AF_amr_female=0.412054;nhomalt_amr_female=518;AC_sas_female=286;AN_sas_female=564;AF_sas_female=0.507092;nhomalt_sas_female=75;AC_fin=5163;AN_fin=10404;AF_fin=0.496251;nhomalt_fin=1304;AC_afr_female=5917;AN_afr_female=22654;AF_afr_female=0.26119;nhomalt_afr_female=772;AC_sas_male=1243;AN_sas_male=2476;AF_sas_male=0.502019;nhomalt_sas_male=319;AC_amr=5563;AN_amr=13618;AF_amr=0.408503;nhomalt_amr=1155;AC_nfe=31379;AN_nfe=64516;AF_nfe=0.486375;nhomalt_nfe=7663;AC_eas=1654;AN_eas=3112;AF_eas=0.531491;nhomalt_eas=430;AC_ami_male=230;AN_ami_male=430;AF_ami_male=0.534884;nhomalt_ami_male=66;AC_fin_female=1231;AN_fin_female=2494;AF_fin_female=0.493585;nhomalt_fin_female=317;faf95_afr=0.256806;faf99_afr=0.256806;faf95_sas=0.481991;faf99_sas=0.481992;faf95_adj=0.412267;faf99_adj=0.412267;faf95_amr=0.399536;faf99_amr=0.399536;faf95_nfe=0.481868;faf99_nfe=0.481867;faf95_eas=0.510179;faf99_eas=0.510179;vep=C|intergenic_variant|MODIFIER|||Intergenic|||||
chr18	6455244	rs2042721	T	C	62798800	PASS	AC=59460;AN=142990;AF=0.415833;variant_type=snv;n_alt_alleles=1;ReadPosRankSum=0.348;MQRankSum=-0.013;RAW_MQ=1.21501e+10;DP=3345762;MQ_DP=3375351;VarDP=3345762;MQ=59.9971;QD=18.7697;FS=0;SB=645227,580192,1122068,998275;InbreedingCoeff=0.00916311;AS_VQSLOD=23.4581;POSITIVE_TRAIN_SITE;culprit=AS_FS;SOR=0.704;AC_asj_female=789;AN_asj_female=1762;AF_asj_female=0.447787;nhomalt_asj_female=176;AC_eas_female=617;AN_eas_female=1446;AF_eas_female=0.426694;nhomalt_eas_female=127;AC_afr_male=8021;AN_afr_male=19294;AF_afr_male=0.415725;nhomalt_afr_male=1722;AC_female=30408;AN_female=73728;AF_female=0.412435;nhomalt_female=6310;AC_fin_male=3713;AN_fin_male=7910;AF_fin_male=0.469406;nhomalt_fin_male=885;AC_oth_female=454;AN_oth_female=1100;AF_oth_female=0.412727;nhomalt_oth_female=98;AC_ami=501;AN_ami=898;AF_ami=0.557906;nhomalt_ami=132;AC_oth=897;AN_oth=2148;AF_oth=0.417598;nhomalt_oth=200;AC_male=29052;AN_male=69262;AF_male=0.419451;nhomalt_male=6204;AC_ami_female=257;AN_ami_female=468;AF_ami_female=0.549145;nhomalt_ami_female=68;AC_afr=17473;AN_afr=41920;AF_afr=0.416818;nhomalt_afr=3692;AC_eas_male=787;AN_eas_male=1672;AF_eas_male=0.470694;nhomalt_eas_male=192;AC_sas=1174;AN_sas=3040;AF_sas=0.386184;nhomalt_sas=221;AC_nfe_female=15025;AN_nfe_female=37360;AF_nfe_female=0.402168;nhomalt_nfe_female=3047;AC_asj_male=701;AN_asj_male=1560;AF_asj_male=0.449359;nhomalt_asj_male=153;AC_raw=59593;AN_raw=143320;AF_raw=0.415804;nhomalt_raw=12549;AC_oth_male=443;AN_oth_male=1048;AF_oth_male=0.42271;nhomalt_oth_male=102;AC_nfe_male=11016;AN_nfe_male=27150;AF_nfe_male=0.405746;nhomalt_nfe_male=2234;AC_asj=1490;AN_asj=3322;AF_asj=0.448525;nhomalt_asj=329;AC_amr_male=3182;AN_amr_male=7722;AF_amr_male=0.412069;nhomalt_amr_male=677;nhomalt=12514;AC_amr_female=2413;AN_amr_female=5902;AF_amr_female=0.408844;nhomalt_amr_female=486;AC_sas_female=229;AN_sas_female=564;AF_sas_female=0.406028;nhomalt_sas_female=46;AC_fin=4885;AN_fin=10410;AF_fin=0.46926;nhomalt_fin=1177;AC_afr_female=9452;AN_afr_female=22626;AF_afr_female=0.417749;nhomalt_afr_female=1970;AC_sas_male=945;AN_sas_male=2476;AF_sas_male=0.381664;nhomalt_sas_male=175;AC_amr=5595;AN_amr=13624;AF_amr=0.410672;nhomalt_amr=1163;AC_nfe=26041;AN_nfe=64510;AF_nfe=0.403674;nhomalt_nfe=5281;AC_eas=1404;AN_eas=3118;AF_eas=0.450289;nhomalt_eas=319;AC_ami_male=244;AN_ami_male=430;AF_ami_male=0.567442;nhomalt_ami_male=64;AC_fin_female=1172;AN_fin_female=2500;AF_fin_female=0.4688;nhomalt_fin_female=292;faf95_afr=0.411644;faf99_afr=0.411645;faf95_sas=0.367834;faf99_sas=0.367834;faf95_adj=0.413031;faf99_adj=0.413032;faf95_amr=0.401683;faf99_amr=0.401683;faf95_nfe=0.399568;faf99_nfe=0.399568;faf95_eas=0.430706;faf99_eas=0.430706;vep=C|downstream_gene_variant|MODIFIER|RNU6-349P|ENSG00000199272|Transcript|ENST00000362402|snRNA|||
chr18	6521386	rs11661597	C	T	69274000	PASS	AC=71362;AN=140346;AF=0.508472;variant_type=snv;n_alt_alleles=1;ReadPosRankSum=0;MQRankSum=-0.022;RAW_MQ=1.10363e+10;DP=3017532;MQ_DP=3067838;VarDP=3017532;MQ=59.9786;QD=22.9572;FS=1.26932;SB=355878,451136,1058724,1151794;InbreedingCoeff=0.181658;AS_VQSLOD=3.0224;NEGATIVE_TRAIN_SITE;POSITIVE_TRAIN_SITE;culprit=AS_FS;SOR=0.552;AC_asj_female=1142;AN_asj_female=1758;AF_asj_female=0.649602;nhomalt_asj_female=378;AC_eas_female=232;AN_eas_female=1438;AF_eas_female=0.161335;nhomalt_eas_female=13;AC_afr_male=3905;AN_afr_male=18508;AF_afr_male=0.21099;nhomalt_afr_male=429;AC_female=37056;AN_female=72390;AF_female=0.511894;nhomalt_female=11139;AC_fin_male=5128;AN_fin_male=7644;AF_fin_male=0.670853;nhomalt_fin_male=1709;AC_oth_female=515;AN_oth_female=1066;AF_oth_female=0.483114;nhomalt_oth_female=126;AC_ami=545;AN_ami=896;AF_ami=0.608259;nhomalt_ami=167;AC_oth=1057;AN_oth=2106;AF_oth=0.501899;nhomalt_oth=280;AC_male=34306;AN_male=67956;AF_male=0.504827;nhomalt_male=10132;AC_ami_female=283;AN_ami_female=466;AF_ami_female=0.607296;nhomalt_ami_female=86;AC_afr=8613;AN_afr=40142;AF_afr=0.214563;nhomalt_afr=955;AC_eas_male=261;AN_eas_male=1658;AF_eas_male=0.157419;nhomalt_eas_male=18;AC_sas=1076;AN_sas=2974;AF_sas=0.361802;nhomalt_sas=203;AC_nfe_female=25246;AN_nfe_female=37244;AF_nfe_female=0.677854;nhomalt_nfe_female=8579;AC_asj_male=1009;AN_asj_male=1562;AF_asj_male=0.645967;nhomalt_asj_male=332;AC_raw=71910;AN_raw=142170;AF_raw=0.505803;nhomalt_raw=21414;AC_oth_male=542;AN_oth_male=1040;AF_oth_male=0.521154;nhomalt_oth_male=154;AC_nfe_male=18257;AN_nfe_male=27062;AF_nfe_male=0.674636;nhomalt_nfe_male=6152;AC_asj=2151;AN_asj=3320;AF_asj=0.647892;nhomalt_asj=710;AC_amr_male=4057;AN_amr_male=7622;AF_amr_male=0.532275;nhomalt_amr_male=1081;nhomalt=21271;AC_amr_female=3098;AN_amr_female=5822;AF_amr_female=0.53212;nhomalt_amr_female=846;AC_sas_female=191;AN_sas_female=544;AF_sas_female=0.351103;nhomalt_sas_female=27;AC_fin=6769;AN_fin=10062;AF_fin=0.672729;nhomalt_fin=2267;AC_afr_female=4708;AN_afr_female=21634;AF_afr_female=0.21762;nhomalt_afr_female=526;AC_sas_male=885;AN_sas_male=2430;AF_sas_male=0.364198;nhomalt_sas_male=176;AC_amr=7155;AN_amr=13444;AF_amr=0.532208;nhomalt_amr=1927;AC_nfe=43503;AN_nfe=64306;AF_nfe=0.6765;nhomalt_nfe=14731;AC_eas=493;AN_eas=3096;AF_eas=0.159238;nhomalt_eas=31;AC_ami_male=262;AN_ami_male=430;AF_ami_male=0.609302;nhomalt_ami_male=81;AC_fin_female=1641;AN_fin_female=2418;AF_fin_female=0.67866;nhomalt_fin_female=558;faf95_afr=0.210775;faf99_afr=0.210774;faf95_sas=0.343852;faf99_sas=0.343852;faf95_adj=0.505344;faf99_adj=0.505344;faf95_amr=0.5219;faf99_amr=0.521901;faf95_nfe=0.671173;faf99_nfe=0.671174;faf95_eas=0.147628;faf99_eas=0.147627;vep=T|intron_variant&non_coding_transcript_variant|MODIFIER|LINC01387|ENSG00000265944|Transcript|ENST00000584361|lincRNA||2/5|,T|regulatory_region_variant|MODIFIER|||RegulatoryFeature|ENSR00000284971|CTCF_binding_site|||
chr18	6603955	rs1941491	C	T	84847100	PASS	AC=76657;AN=143104;AF=0.535673;variant_type=snv;n_alt_alleles=1;ReadPosRankSum=0.379;MQRankSum=-0.035;RAW_MQ=1.421e+10;DP=3900533;MQ_DP=3947676;VarDP=3900533;MQ=59.9966;QD=21.7527;FS=0;SB=566121,594792,1328522,1411098;InbreedingCoeff=0.11346;AS_VQSLOD=24.0769;POSITIVE_TRAIN_SITE;culprit=AS_FS;SOR=0.704;AC_asj_female=1085;AN_asj_female=1760;AF_asj_female=0.616477;nhomalt_asj_female=333;AC_eas_female=1252;AN_eas_female=1446;AF_eas_female=0.865837;nhomalt_eas_female=540;AC_afr_male=14579;AN_afr_male=19318;AF_afr_male=0.754685;nhomalt_afr_male=5518;AC_female=39905;AN_female=73778;AF_female=0.540879;nhomalt_female=11816;AC_fin_male=2622;AN_fin_male=7928;AF_fin_male=0.330727;nhomalt_fin_male=430;AC_oth_female=625;AN_oth_female=1098;AF_oth_female=0.569217;nhomalt_oth_female=185;AC_ami=416;AN_ami=900;AF_ami=0.462222;nhomalt_ami=115;AC_oth=1202;AN_oth=2148;AF_oth=0.55959;nhomalt_oth=343;AC_male=36752;AN_male=69326;AF_male=0.530133;nhomalt_male=10730;AC_ami_female=217;AN_ami_female=470;AF_ami_female=0.461702;nhomalt_ami_female=57;AC_afr=31766;AN_afr=41980;AF_afr=0.756694;nhomalt_afr=12073;AC_eas_male=1452;AN_eas_male=1682;AF_eas_male=0.863258;nhomalt_eas_male=630;AC_sas=1684;AN_sas=3022;AF_sas=0.557247;nhomalt_sas=456;AC_nfe_female=15469;AN_nfe_female=37374;AF_nfe_female=0.413897;nhomalt_nfe_female=3161;AC_asj_male=932;AN_asj_male=1562;AF_asj_male=0.596671;nhomalt_asj_male=286;AC_raw=76808;AN_raw=143364;AF_raw=0.535755;nhomalt_raw=22598;AC_oth_male=577;AN_oth_male=1050;AF_oth_male=0.549524;nhomalt_oth_male=158;AC_nfe_male=11304;AN_nfe_male=27162;AF_nfe_male=0.41617;nhomalt_nfe_male=2364;AC_asj=2017;AN_asj=3322;AF_asj=0.607164;nhomalt_asj=619;AC_amr_male=3703;AN_amr_male=7734;AF_amr_male=0.478795;nhomalt_amr_male=911;nhomalt=22546;AC_amr_female=2925;AN_amr_female=5900;AF_amr_female=0.495763;nhomalt_amr_female=751;AC_sas_female=300;AN_sas_female=562;AF_sas_female=0.533808;nhomalt_sas_female=81;AC_fin=3467;AN_fin=10434;AF_fin=0.332279;nhomalt_fin=583;AC_afr_female=17187;AN_afr_female=22662;AF_afr_female=0.758406;nhomalt_afr_female=6555;AC_sas_male=1384;AN_sas_male=2460;AF_sas_male=0.562602;nhomalt_sas_male=375;AC_amr=6628;AN_amr=13634;AF_amr=0.486138;nhomalt_amr=1662;AC_nfe=26773;AN_nfe=64536;AF_nfe=0.414854;nhomalt_nfe=5525;AC_eas=2704;AN_eas=3128;AF_eas=0.86445;nhomalt_eas=1170;AC_ami_male=199;AN_ami_male=430;AF_ami_male=0.462791;nhomalt_ami_male=58;AC_fin_female=845;AN_fin_female=2506;AF_fin_female=0.337191;nhomalt_fin_female=153;faf95_afr=0.749723;faf99_afr=0.749723;faf95_sas=0.5351;faf99_sas=0.5351;faf95_adj=0.532494;faf99_adj=0.532494;faf95_amr=0.476358;faf99_amr=0.476357;faf95_nfe=0.410691;faf99_nfe=0.410692;faf95_eas=0.837289;faf99_eas=0.837289;vep=T|downstream_gene_variant|MODIFIER|RN7SL282P|ENSG00000243591|Transcript|ENST00000479676|misc_RNA|||,T|regulatory_region_variant|MODIFIER|||RegulatoryFeature|ENSR00000568407|TF_binding_site|||
chr18	6720799	rs6506429	G	A	79699000	PASS	AC=76846;AN=142894;AF=0.537783;variant_type=snv;n_alt_alleles=1;ReadPosRankSum=0.327;MQRankSum=-0.02;RAW_MQ=1.40127e+10;DP=3847856;MQ_DP=3892755;VarDP=3847856;MQ=59.9974;QD=20.7126;FS=0;SB=679199,524661,1503737,1140259;InbreedingCoeff=0.0103191;AS_VQSLOD=23.9376;POSITIVE_TRAIN_SITE;culprit=AS_FS;SOR=0.712;AC_asj_female=1015;AN_asj_female=1760;AF_asj_female=0.576705;nhomalt_asj_female=288;AC_eas_female=652;AN_eas_female=1438;AF_eas_female=0.453408;nhomalt_eas_female=152;AC_afr_male=10831;AN_afr_male=19266;AF_afr_male=0.562182;nhomalt_afr_male=3065;AC_female=39487;AN_female=73680;AF_female=0.535926;nhomalt_female=10712;AC_fin_male=3881;AN_fin_male=7906;AF_fin_male=0.490893;nhomalt_fin_male=946;AC_oth_female=543;AN_oth_female=1094;AF_oth_female=0.496344;nhomalt_oth_female=143;AC_ami=587;AN_ami=898;AF_ami=0.653675;nhomalt_ami=186;AC_oth=1105;AN_oth=2140;AF_oth=0.516355;nhomalt_oth=292;AC_male=37359;AN_male=69214;AF_male=0.539761;nhomalt_male=10120;AC_ami_female=314;AN_ami_female=468;AF_ami_female=0.67094;nhomalt_ami_female=101;AC_afr=23516;AN_afr=41894;AF_afr=0.561321;nhomalt_afr=6678;AC_eas_male=713;AN_eas_male=1676;AF_eas_male=0.425418;nhomalt_eas_male=135;AC_sas=2149;AN_sas=3028;AF_sas=0.709709;nhomalt_sas=773;AC_nfe_female=19286;AN_nfe_female=37338;AF_nfe_female=0.516525;nhomalt_nfe_female=5028;AC_asj_male=934;AN_asj_male=1558;AF_asj_male=0.599487;nhomalt_asj_male=277;AC_raw=77097;AN_raw=143330;AF_raw=0.537899;nhomalt_raw=20919;AC_oth_male=562;AN_oth_male=1046;AF_oth_male=0.537285;nhomalt_oth_male=149;AC_nfe_male=14094;AN_nfe_male=27138;AF_nfe_male=0.519346;nhomalt_nfe_male=3636;AC_asj=1949;AN_asj=3318;AF_asj=0.587402;nhomalt_asj=565;AC_amr_male=4338;AN_amr_male=7728;AF_amr_male=0.561335;nhomalt_amr_male=1209;nhomalt=20832;AC_amr_female=3331;AN_amr_female=5888;AF_amr_female=0.565727;nhomalt_amr_female=929;AC_sas_female=416;AN_sas_female=562;AF_sas_female=0.740214;nhomalt_sas_female=155;AC_fin=5126;AN_fin=10410;AF_fin=0.492411;nhomalt_fin=1249;AC_afr_female=12685;AN_afr_female=22628;AF_afr_female=0.560589;nhomalt_afr_female=3613;AC_sas_male=1733;AN_sas_male=2466;AF_sas_male=0.702758;nhomalt_sas_male=618;AC_amr=7669;AN_amr=13616;AF_amr=0.563234;nhomalt_amr=2138;AC_nfe=33380;AN_nfe=64476;AF_nfe=0.517712;nhomalt_nfe=8664;AC_eas=1365;AN_eas=3114;AF_eas=0.438343;nhomalt_eas=287;AC_ami_male=273;AN_ami_male=430;AF_ami_male=0.634884;nhomalt_ami_male=85;AC_fin_female=1245;AN_fin_female=2504;AF_fin_female=0.497204;nhomalt_fin_female=303;faf95_afr=0.555314;faf99_afr=0.555314;faf95_sas=0.684716;faf99_sas=0.684716;faf95_adj=0.534596;faf99_adj=0.534595;faf95_amr=0.552696;faf99_amr=0.552697;faf95_nfe=0.51306;faf99_nfe=0.513059;faf95_eas=0.419011;faf99_eas=0.419011;vep=A|intergenic_variant|MODIFIER|||Intergenic|||||
chr18	6766274	rs1583178	A	G	64243900	PASS	AC=60833;AN=143056;AF=0.425239;variant_type=snv;n_alt_alleles=1;ReadPosRankSum=0.324;MQRankSum=-0.029;RAW_MQ=1.22452e+10;DP=3369029;MQ_DP=3401780;VarDP=3369029;MQ=59.997;QD=19.069;FS=9.64327e-16;SB=537903,648919,990295,1191912;InbreedingCoeff=0.0512862;AS_VQSLOD=23.6207;POSITIVE_TRAIN_SITE;culprit=AS_FS;SOR=0.691;AC_asj_female=637;AN_asj_female=1760;AF_asj_female=0.361932;nhomalt_asj_female=132;AC_eas_female=1224;AN_eas_female=1446;AF_eas_female=0.846473;nhomalt_eas_female=519;AC_afr_male=10244;AN_afr_male=19284;AF_afr_male=0.531218;nhomalt_afr_male=2721;AC_female=31305;AN_female=73740;AF_female=0.424532;nhomalt_female=7090;AC_fin_male=2695;AN_fin_male=7934;AF_fin_male=0.339677;nhomalt_fin_male=440;AC_oth_female=464;AN_oth_female=1098;AF_oth_female=0.422587;nhomalt_oth_female=104;AC_ami=226;AN_ami=898;AF_ami=0.25167;nhomalt_ami=31;AC_oth=858;AN_oth=2148;AF_oth=0.399441;nhomalt_oth=190;AC_male=29528;AN_male=69316;AF_male=0.425991;nhomalt_male=6728;AC_ami_female=121;AN_ami_female=468;AF_ami_female=0.258547;nhomalt_ami_female=16;AC_afr=22329;AN_afr=41912;AF_afr=0.532759;nhomalt_afr=5945;AC_eas_male=1428;AN_eas_male=1684;AF_eas_male=0.847981;nhomalt_eas_male=607;AC_sas=1911;AN_sas=3044;AF_sas=0.627792;nhomalt_sas=613;AC_nfe_female=13050;AN_nfe_female=37362;AF_nfe_female=0.349285;nhomalt_nfe_female=2287;AC_asj_male=543;AN_asj_male=1556;AF_asj_male=0.348972;nhomalt_asj_male=97;AC_raw=60990;AN_raw=143362;AF_raw=0.425427;nhomalt_raw=13872;AC_oth_male=394;AN_oth_male=1050;AF_oth_male=0.375238;nhomalt_oth_male=86;AC_nfe_male=9326;AN_nfe_male=27168;AF_nfe_male=0.343271;nhomalt_nfe_male=1570;AC_asj=1180;AN_asj=3316;AF_asj=0.35585;nhomalt_asj=229;AC_amr_male=3239;AN_amr_male=7732;AF_amr_male=0.418908;nhomalt_amr_male=701;nhomalt=13818;AC_amr_female=2533;AN_amr_female=5912;AF_amr_female=0.428451;nhomalt_amr_female=555;AC_sas_female=357;AN_sas_female=566;AF_sas_female=0.630742;nhomalt_sas_female=122;AC_fin=3529;AN_fin=10434;AF_fin=0.338221;nhomalt_fin=571;AC_afr_female=12085;AN_afr_female=22628;AF_afr_female=0.534073;nhomalt_afr_female=3224;AC_sas_male=1554;AN_sas_male=2478;AF_sas_male=0.627119;nhomalt_sas_male=491;AC_amr=5772;AN_amr=13644;AF_amr=0.423043;nhomalt_amr=1256;AC_nfe=22376;AN_nfe=64530;AF_nfe=0.346753;nhomalt_nfe=3857;AC_eas=2652;AN_eas=3130;AF_eas=0.847284;nhomalt_eas=1126;AC_ami_male=105;AN_ami_male=430;AF_ami_male=0.244186;nhomalt_ami_male=15;AC_fin_female=834;AN_fin_female=2500;AF_fin_female=0.3336;nhomalt_fin_female=131;faf95_afr=0.526908;faf99_afr=0.526908;faf95_sas=0.604359;faf99_sas=0.604358;faf95_adj=0.422407;faf99_adj=0.422407;faf95_amr=0.413925;faf99_amr=0.413926;faf95_nfe=0.342949;faf99_nfe=0.342948;faf95_eas=0.820404;faf99_eas=0.820404;vep=G|intron_variant|MODIFIER|ARHGAP28|ENSG00000088756|Transcript|ENST00000383472|protein_coding||1/17|,G|intron_variant|MODIFIER|ARHGAP28|ENSG00000088756|Transcript|ENST00000583410|protein_coding||2/2|,G|intron_variant|MODIFIER|ARHGAP28|ENSG00000088756|Transcript|ENST00000584387|protein_coding||1/3|
chr18	6865659	rs7242515	C	T	80218400	PASS	AC=72077;AN=142986;AF=0.504084;variant_type=snv;n_alt_alleles=1;ReadPosRankSum=0.34;MQRankSum=-0.017;RAW_MQ=1.3727e+10;DP=3780937;MQ_DP=3813383;VarDP=3780937;MQ=59.9975;QD=21.2165;FS=1.92865e-15;SB=541191,639237,1197010,1403510;InbreedingCoeff=0.0664968;AS_VQSLOD=22.3678;NEGATIVE_TRAIN_SITE;culprit=AS_FS;SOR=0.686;AC_asj_female=895;AN_asj_female=1760;AF_asj_female=0.508523;nhomalt_asj_female=227;AC_eas_female=336;AN_eas_female=1442;AF_eas_female=0.23301;nhomalt_eas_female=37;AC_afr_male=6446;AN_afr_male=19288;AF_afr_male=0.334197;nhomalt_afr_male=1034;AC_female=37153;AN_female=73710;AF_female=0.504043;nhomalt_female=9973;AC_fin_male=5080;AN_fin_male=7932;AF_fin_male=0.640444;nhomalt_fin_male=1629;AC_oth_female=533;AN_oth_female=1098;AF_oth_female=0.485428;nhomalt_oth_female=135;AC_ami=556;AN_ami=900;AF_ami=0.617778;nhomalt_ami=176;AC_oth=1054;AN_oth=2148;AF_oth=0.490689;nhomalt_oth=281;AC_male=34924;AN_male=69276;AF_male=0.504128;nhomalt_male=9367;AC_ami_female=293;AN_ami_female=470;AF_ami_female=0.623404;nhomalt_ami_female=92;AC_afr=13988;AN_afr=41910;AF_afr=0.333763;nhomalt_afr=2248;AC_eas_male=401;AN_eas_male=1676;AF_eas_male=0.23926;nhomalt_eas_male=48;AC_sas=1181;AN_sas=3038;AF_sas=0.388743;nhomalt_sas=231;AC_nfe_female=22743;AN_nfe_female=37362;AF_nfe_female=0.60872;nhomalt_nfe_female=6935;AC_asj_male=834;AN_asj_male=1562;AF_asj_male=0.533931;nhomalt_asj_male=222;AC_raw=72243;AN_raw=143336;AF_raw=0.504012;nhomalt_raw=19397;AC_oth_male=521;AN_oth_male=1050;AF_oth_male=0.49619;nhomalt_oth_male=146;AC_nfe_male=16451;AN_nfe_male=27142;AF_nfe_male=0.606109;nhomalt_nfe_male=4978;AC_asj=1729;AN_asj=3322;AF_asj=0.52047;nhomalt_asj=449;AC_amr_male=3963;AN_amr_male=7722;AF_amr_male=0.513209;nhomalt_amr_male=1035;nhomalt=19340;AC_amr_female=2994;AN_amr_female=5886;AF_amr_female=0.508665;nhomalt_amr_female=767;AC_sas_female=216;AN_sas_female=564;AF_sas_female=0.382979;nhomalt_sas_female=40;AC_fin=6681;AN_fin=10438;AF_fin=0.640065;nhomalt_fin=2155;AC_afr_female=7542;AN_afr_female=22622;AF_afr_female=0.333392;nhomalt_afr_female=1214;AC_sas_male=965;AN_sas_male=2474;AF_sas_male=0.390057;nhomalt_sas_male=191;AC_amr=6957;AN_amr=13608;AF_amr=0.511243;nhomalt_amr=1802;AC_nfe=39194;AN_nfe=64504;AF_nfe=0.607621;nhomalt_nfe=11913;AC_eas=737;AN_eas=3118;AF_eas=0.236369;nhomalt_eas=85;AC_ami_male=263;AN_ami_male=430;AF_ami_male=0.611628;nhomalt_ami_male=84;AC_fin_female=1601;AN_fin_female=2506;AF_fin_female=0.638867;nhomalt_fin_female=526;faf95_afr=0.329134;faf99_afr=0.329135;faf95_sas=0.370324;faf99_sas=0.370325;faf95_adj=0.501;faf99_adj=0.500999;faf95_amr=0.501203;faf99_amr=0.501203;faf95_nfe=0.602581;faf99_nfe=0.602581;faf95_eas=0.222232;faf99_eas=0.222233;vep=T|intron_variant|MODIFIER|ARHGAP28|ENSG00000088756|Transcript|ENST00000262227|protein_coding||5/16|,T|intron_variant|MODIFIER|ARHGAP28|ENSG00000088756|Transcript|ENST00000314319|protein_coding||3/15|,T|intron_variant|MODIFIER|ARHGAP28|ENSG00000088756|Transcript|ENST00000383472|protein_coding||5/17|,T|intron_variant|MODIFIER|ARHGAP28|ENSG00000088756|Transcript|ENST00000419673|protein_coding||4/16|,T|intron_variant|MODIFIER|ARHGAP28|ENSG00000088756|Transcript|ENST00000531294|protein_coding||4/16|,T|intron_variant|MODIFIER|ARHGAP28|ENSG00000088756|Transcript|ENST00000532996|protein_coding||3/14|,T|intron_variant&NMD_transcript_variant|MODIFIER|ARHGAP28|ENSG00000088756|Transcript|ENST00000577524|nonsense_mediated_decay||3/4|,T|intron_variant|MODIFIER|ARHGAP28|ENSG00000088756|Transcript|ENST00000581099|protein_coding||5/5|,T|intron_variant&NMD_transcript_variant|MODIFIER|ARHGAP28|ENSG00000088756|Transcript|ENST00000584287|nonsense_mediated_decay||3/4|
chr18	6985632	rs617206	C	T	92583100	PASS	AC=69626;AN=143062;AF=0.486684;variant_type=snv;n_alt_alleles=1;ReadPosRankSum=0.276;MQRankSum=-0.051;RAW_MQ=1.36774e+10;DP=3768139;MQ_DP=3799863;VarDP=3768139;MQ=59.9954;QD=24.57;FS=4.82164e-16;SB=543552,712748,1083455,1428384;InbreedingCoeff=0.0200326;AS_VQSLOD=23.448;POSITIVE_TRAIN_SITE;culprit=AS_FS;SOR=0.699;AC_asj_female=699;AN_asj_female=1758;AF_asj_female=0.397611;nhomalt_asj_female=131;AC_eas_female=970;AN_eas_female=1446;AF_eas_female=0.670816;nhomalt_eas_female=330;AC_afr_male=9909;AN_afr_male=19288;AF_afr_male=0.513739;nhomalt_afr_male=2528;AC_female=35197;AN_female=73756;AF_female=0.477209;nhomalt_female=8598;AC_fin_male=4364;AN_fin_male=7926;AF_fin_male=0.550593;nhomalt_fin_male=1184;AC_oth_female=565;AN_oth_female=1100;AF_oth_female=0.513636;nhomalt_oth_female=152;AC_ami=488;AN_ami=898;AF_ami=0.54343;nhomalt_ami=128;AC_oth=1051;AN_oth=2154;AF_oth=0.487929;nhomalt_oth=271;AC_male=34429;AN_male=69306;AF_male=0.496768;nhomalt_male=8702;AC_ami_female=248;AN_ami_female=470;AF_ami_female=0.52766;nhomalt_ami_female=66;AC_afr=21426;AN_afr=41926;AF_afr=0.511043;nhomalt_afr=5478;AC_eas_male=1115;AN_eas_male=1682;AF_eas_male=0.662901;nhomalt_eas_male=370;AC_sas=1726;AN_sas=3038;AF_sas=0.568137;nhomalt_sas=503;AC_nfe_female=16121;AN_nfe_female=37376;AF_nfe_female=0.43132;nhomalt_nfe_female=3490;AC_asj_male=640;AN_asj_male=1562;AF_asj_male=0.409731;nhomalt_asj_male=120;AC_raw=69816;AN_raw=143376;AF_raw=0.486943;nhomalt_raw=17357;AC_oth_male=486;AN_oth_male=1054;AF_oth_male=0.461101;nhomalt_oth_male=119;AC_nfe_male=11892;AN_nfe_male=27160;AF_nfe_male=0.43785;nhomalt_nfe_male=2657;AC_asj=1339;AN_asj=3320;AF_asj=0.403313;nhomalt_asj=251;AC_amr_male=4385;AN_amr_male=7732;AF_amr_male=0.567124;nhomalt_amr_male=1254;nhomalt=17300;AC_amr_female=3414;AN_amr_female=5906;AF_amr_female=0.578056;nhomalt_amr_female=1035;AC_sas_female=328;AN_sas_female=564;AF_sas_female=0.58156;nhomalt_sas_female=95;AC_fin=5699;AN_fin=10424;AF_fin=0.546719;nhomalt_fin=1533;AC_afr_female=11517;AN_afr_female=22638;AF_afr_female=0.508746;nhomalt_afr_female=2950;AC_sas_male=1398;AN_sas_male=2474;AF_sas_male=0.565077;nhomalt_sas_male=408;AC_amr=7799;AN_amr=13638;AF_amr=0.571858;nhomalt_amr=2289;AC_nfe=28013;AN_nfe=64536;AF_nfe=0.434068;nhomalt_nfe=6147;AC_eas=2085;AN_eas=3128;AF_eas=0.66656;nhomalt_eas=700;AC_ami_male=240;AN_ami_male=428;AF_ami_male=0.560748;nhomalt_ami_male=62;AC_fin_female=1335;AN_fin_female=2498;AF_fin_female=0.534428;nhomalt_fin_female=349;faf95_afr=0.505313;faf99_afr=0.505314;faf95_sas=0.545831;faf99_sas=0.545831;faf95_adj=0.483654;faf99_adj=0.483654;faf95_amr=0.561248;faf99_amr=0.561248;faf95_nfe=0.429811;faf99_nfe=0.42981;faf95_eas=0.642731;faf99_eas=0.642731;vep=T|synonymous_variant|LOW|LAMA1|ENSG00000101680|Transcript|ENST00000389658|protein_coding|38/63||,T|non_coding_transcript_exon_variant|MODIFIER|LAMA1|ENSG00000101680|Transcript|ENST00000579014|retained_intron|37/62||
chr18	6999695	rs693754	T	C	68927400	PASS	AC=67494;AN=143098;AF=0.471663;variant_type=snv;n_alt_alleles=1;ReadPosRankSum=0.33;MQRankSum=-0.015;RAW_MQ=1.30228e+10;DP=3588028;MQ_DP=3617816;VarDP=3588028;MQ=59.9968;QD=19.2104;FS=9.64327e-16;SB=554241,645204,1096694,1291889;InbreedingCoeff=0.079835;AS_VQSLOD=23.6542;NEGATIVE_TRAIN_SITE;POSITIVE_TRAIN_SITE;culprit=AS_FS;SOR=0.705;AC_asj_female=843;AN_asj_female=1758;AF_asj_female=0.479522;nhomalt_asj_female=197;AC_eas_female=408;AN_eas_female=1444;AF_eas_female=0.282548;nhomalt_eas_female=58;AC_afr_male=13195;AN_afr_male=19296;AF_afr_male=0.68382;nhomalt_afr_male=4516;AC_female=35154;AN_female=73762;AF_female=0.476587;nhomalt_female=9119;AC_fin_male=3243;AN_fin_male=7934;AF_fin_male=0.408747;nhomalt_fin_male=654;AC_oth_female=494;AN_oth_female=1100;AF_oth_female=0.449091;nhomalt_oth_female=121;AC_ami=381;AN_ami=900;AF_ami=0.423333;nhomalt_ami=78;AC_oth=951;AN_oth=2152;AF_oth=0.441914;nhomalt_oth=213;AC_male=32340;AN_male=69336;AF_male=0.466424;nhomalt_male=8214;AC_ami_female=198;AN_ami_female=470;AF_ami_female=0.421277;nhomalt_ami_female=39;AC_afr=28625;AN_afr=41954;AF_afr=0.682295;nhomalt_afr=9760;AC_eas_male=530;AN_eas_male=1680;AF_eas_male=0.315476;nhomalt_eas_male=76;AC_sas=942;AN_sas=3040;AF_sas=0.309868;nhomalt_sas=141;AC_nfe_female=14680;AN_nfe_female=37360;AF_nfe_female=0.392934;nhomalt_nfe_female=2897;AC_asj_male=754;AN_asj_male=1560;AF_asj_male=0.483333;nhomalt_asj_male=198;AC_raw=67620;AN_raw=143336;AF_raw=0.471759;nhomalt_raw=17376;AC_oth_male=457;AN_oth_male=1052;AF_oth_male=0.434411;nhomalt_oth_male=92;AC_nfe_male=10637;AN_nfe_male=27160;AF_nfe_male=0.391642;nhomalt_nfe_male=2063;AC_asj=1597;AN_asj=3318;AF_asj=0.481314;nhomalt_asj=395;AC_amr_male=2568;AN_amr_male=7748;AF_amr_male=0.33144;nhomalt_amr_male=458;nhomalt=17333;AC_amr_female=1909;AN_amr_female=5906;AF_amr_female=0.323231;nhomalt_amr_female=332;AC_sas_female=169;AN_sas_female=564;AF_sas_female=0.299645;nhomalt_sas_female=23;AC_fin=4266;AN_fin=10436;AF_fin=0.408777;nhomalt_fin=862;AC_afr_female=15430;AN_afr_female=22658;AF_afr_female=0.680996;nhomalt_afr_female=5244;AC_sas_male=773;AN_sas_male=2476;AF_sas_male=0.312197;nhomalt_sas_male=118;AC_amr=4477;AN_amr=13654;AF_amr=0.327889;nhomalt_amr=790;AC_nfe=25317;AN_nfe=64520;AF_nfe=0.39239;nhomalt_nfe=4960;AC_eas=938;AN_eas=3124;AF_eas=0.300256;nhomalt_eas=134;AC_ami_male=183;AN_ami_male=430;AF_ami_male=0.425581;nhomalt_ami_male=39;AC_fin_female=1023;AN_fin_female=2502;AF_fin_female=0.408873;nhomalt_fin_female=208;faf95_afr=0.675674;faf99_afr=0.675675;faf95_sas=0.29345;faf99_sas=0.293451;faf95_adj=0.46868;faf99_adj=0.46868;faf95_amr=0.31987;faf99_amr=0.31987;faf95_nfe=0.388342;faf99_nfe=0.388342;faf95_eas=0.284314;faf99_eas=0.284314;vep=C|intron_variant|MODIFIER|LAMA1|ENSG00000101680|Transcript|ENST00000389658|protein_coding||31/62|,C|intron_variant&non_coding_transcript_variant|MODIFIER|LAMA1|ENSG00000101680|Transcript|ENST00000579014|retained_intron||30/61|
chr18	7076465	rs7228959	G	A	53812400	PASS	AC=50715;AN=142910;AF=0.354874;variant_type=snv;n_alt_alleles=1;ReadPosRankSum=0.327;MQRankSum=-0.027;RAW_MQ=1.05721e+10;DP=2910345;MQ_DP=2937019;VarDP=2910345;MQ=59.9967;QD=18.49;FS=0;SB=505534,598691,832410,973710;InbreedingCoeff=0.0265858;AS_VQSLOD=23.1612;POSITIVE_TRAIN_SITE;culprit=AS_FS;SOR=0.681;AC_asj_female=438;AN_asj_female=1760;AF_asj_female=0.248864;nhomalt_asj_female=54;AC_eas_female=994;AN_eas_female=1444;AF_eas_female=0.688366;nhomalt_eas_female=340;AC_afr_male=5325;AN_afr_male=19286;AF_afr_male=0.276107;nhomalt_afr_male=754;AC_female=25816;AN_female=73686;AF_female=0.350351;nhomalt_female=4685;AC_fin_male=2911;AN_fin_male=7888;AF_fin_male=0.369042;nhomalt_fin_male=537;AC_oth_female=437;AN_oth_female=1100;AF_oth_female=0.397273;nhomalt_oth_female=82;AC_ami=310;AN_ami=898;AF_ami=0.345212;nhomalt_ami=49;AC_oth=838;AN_oth=2150;AF_oth=0.389767;nhomalt_oth=153;AC_male=24899;AN_male=69224;AF_male=0.359687;nhomalt_male=4737;AC_ami_female=163;AN_ami_female=468;AF_ami_female=0.348291;nhomalt_ami_female=23;AC_afr=11587;AN_afr=41890;AF_afr=0.276605;nhomalt_afr=1616;AC_eas_male=1217;AN_eas_male=1680;AF_eas_male=0.724405;nhomalt_eas_male=431;AC_sas=1546;AN_sas=3042;AF_sas=0.508218;nhomalt_sas=394;AC_nfe_female=13646;AN_nfe_female=37344;AF_nfe_female=0.365413;nhomalt_nfe_female=2442;AC_asj_male=422;AN_asj_male=1558;AF_asj_male=0.27086;nhomalt_asj_male=56;AC_raw=50867;AN_raw=143304;AF_raw=0.354959;nhomalt_raw=9464;AC_oth_male=401;AN_oth_male=1050;AF_oth_male=0.381905;nhomalt_oth_male=71;AC_nfe_male=9881;AN_nfe_male=27134;AF_nfe_male=0.364156;nhomalt_nfe_male=1790;AC_asj=860;AN_asj=3318;AF_asj=0.259192;nhomalt_asj=110;AC_amr_male=3346;AN_amr_male=7722;AF_amr_male=0.433307;nhomalt_amr_male=758;nhomalt=9422;AC_amr_female=2655;AN_amr_female=5896;AF_amr_female=0.450305;nhomalt_amr_female=627;AC_sas_female=297;AN_sas_female=566;AF_sas_female=0.524735;nhomalt_sas_female=80;AC_fin=3835;AN_fin=10392;AF_fin=0.369034;nhomalt_fin=712;AC_afr_female=6262;AN_afr_female=22604;AF_afr_female=0.277031;nhomalt_afr_female=862;AC_sas_male=1249;AN_sas_male=2476;AF_sas_male=0.504443;nhomalt_sas_male=314;AC_amr=6001;AN_amr=13618;AF_amr=0.440667;nhomalt_amr=1385;AC_nfe=23527;AN_nfe=64478;AF_nfe=0.364884;nhomalt_nfe=4232;AC_eas=2211;AN_eas=3124;AF_eas=0.707746;nhomalt_eas=771;AC_ami_male=147;AN_ami_male=430;AF_ami_male=0.34186;nhomalt_ami_male=26;AC_fin_female=924;AN_fin_female=2504;AF_fin_female=0.36901;nhomalt_fin_female=175;faf95_afr=0.272391;faf99_afr=0.272391;faf95_sas=0.487146;faf99_sas=0.487146;faf95_adj=0.352285;faf99_adj=0.352286;faf95_amr=0.431351;faf99_amr=0.431351;faf95_nfe=0.360979;faf99_nfe=0.36098;faf95_eas=0.683172;faf99_eas=0.683172;vep=A|intron_variant|MODIFIER|LAMA1|ENSG00000101680|Transcript|ENST00000389658|protein_coding||3/62|,A|intron_variant&non_coding_transcript_variant|MODIFIER|LAMA1|ENSG00000101680|Transcript|ENST00000579014|retained_intron||3/61|,A|upstream_gene_variant|MODIFIER|AP005062.1|ENSG00000264475|Transcript|ENST00000581502|antisense|||
chr18	7109601	rs4798534	A	G	44167500	PASS	AC=43061;AN=143084;AF=0.300949;variant_type=snv;n_alt_alleles=1;ReadPosRankSum=0.258;MQRankSum=-0.024;RAW_MQ=9.36932e+09;DP=2580830;MQ_DP=2602889;VarDP=2580830;MQ=59.9965;QD=17.1137;FS=0;SB=513108,537611,742056,788055;InbreedingCoeff=0.0195067;AS_VQSLOD=22.668;POSITIVE_TRAIN_SITE;culprit=AS_FS;SOR=0.707;AC_asj_female=613;AN_asj_female=1762;AF_asj_female=0.3479;nhomalt_asj_female=102;AC_eas_female=907;AN_eas_female=1442;AF_eas_female=0.628988;nhomalt_eas_female=281;AC_afr_male=6713;AN_afr_male=19294;AF_afr_male=0.347932;nhomalt_afr_male=1137;AC_female=22284;AN_female=73756;AF_female=0.302131;nhomalt_female=3478;AC_fin_male=1574;AN_fin_male=7926;AF_fin_male=0.198587;nhomalt_fin_male=182;AC_oth_female=339;AN_oth_female=1098;AF_oth_female=0.308743;nhomalt_oth_female=53;AC_ami=362;AN_ami=900;AF_ami=0.402222;nhomalt_ami=88;AC_oth=682;AN_oth=2152;AF_oth=0.316914;nhomalt_oth=115;AC_male=20777;AN_male=69328;AF_male=0.299691;nhomalt_male=3290;AC_ami_female=193;AN_ami_female=470;AF_ami_female=0.410638;nhomalt_ami_female=44;AC_afr=14608;AN_afr=41938;AF_afr=0.348324;nhomalt_afr=2512;AC_eas_male=967;AN_eas_male=1680;AF_eas_male=0.575595;nhomalt_eas_male=280;AC_sas=1182;AN_sas=3034;AF_sas=0.389585;nhomalt_sas=228;AC_nfe_female=9575;AN_nfe_female=37370;AF_nfe_female=0.256222;nhomalt_nfe_female=1180;AC_asj_male=524;AN_asj_male=1562;AF_asj_male=0.335467;nhomalt_asj_male=90;AC_raw=43188;AN_raw=143352;AF_raw=0.301272;nhomalt_raw=6800;AC_oth_male=343;AN_oth_male=1054;AF_oth_male=0.325427;nhomalt_oth_male=62;AC_nfe_male=7003;AN_nfe_male=27174;AF_nfe_male=0.25771;nhomalt_nfe_male=897;AC_asj=1137;AN_asj=3324;AF_asj=0.342058;nhomalt_asj=192;AC_amr_male=2540;AN_amr_male=7740;AF_amr_male=0.328165;nhomalt_amr_male=420;nhomalt=6768;AC_amr_female=2005;AN_amr_female=5904;AF_amr_female=0.3396;nhomalt_amr_female=346;AC_sas_female=238;AN_sas_female=566;AF_sas_female=0.420495;nhomalt_sas_female=50;AC_fin=2093;AN_fin=10426;AF_fin=0.200748;nhomalt_fin=229;AC_afr_female=7895;AN_afr_female=22644;AF_afr_female=0.348657;nhomalt_afr_female=1375;AC_sas_male=944;AN_sas_male=2468;AF_sas_male=0.382496;nhomalt_sas_male=178;AC_amr=4545;AN_amr=13644;AF_amr=0.333113;nhomalt_amr=766;AC_nfe=16578;AN_nfe=64544;AF_nfe=0.256848;nhomalt_nfe=2077;AC_eas=1874;AN_eas=3122;AF_eas=0.600256;nhomalt_eas=561;AC_ami_male=169;AN_ami_male=430;AF_ami_male=0.393023;nhomalt_ami_male=44;AC_fin_female=519;AN_fin_female=2500;AF_fin_female=0.2076;nhomalt_fin_female=47;faf95_afr=0.343597;faf99_afr=0.343597;faf95_sas=0.371135;faf99_sas=0.371134;faf95_adj=0.298567;faf99_adj=0.298567;faf95_amr=0.325028;faf99_amr=0.325028;faf95_nfe=0.253575;faf99_nfe=0.253576;faf95_eas=0.577632;faf99_eas=0.577632;vep=G|intron_variant|MODIFIER|LAMA1|ENSG00000101680|Transcript|ENST00000389658|protein_coding||1/62|,G|intron_variant&non_coding_transcript_variant|MODIFIER|LAMA1|ENSG00000101680|Transcript|ENST00000579014|retained_intron||1/61|
chr18	7174606	rs454719	G	T	60440100	PASS	AC=63727;AN=142852;AF=0.446105;variant_type=snv;n_alt_alleles=1;ReadPosRankSum=0.352;MQRankSum=-0.023;RAW_MQ=1.07751e+10;DP=2954469;MQ_DP=2993386;VarDP=2954469;MQ=59.9969;QD=20.4572;FS=0;SB=451461,505314,943667,1054027;InbreedingCoeff=0.175819;AS_VQSLOD=23.4009;POSITIVE_TRAIN_SITE;culprit=AS_FS;SOR=0.691;AC_asj_female=493;AN_asj_female=1758;AF_asj_female=0.280432;nhomalt_asj_female=71;AC_eas_female=1038;AN_eas_female=1438;AF_eas_female=0.721836;nhomalt_eas_female=376;AC_afr_male=14341;AN_afr_male=19278;AF_afr_male=0.743905;nhomalt_afr_male=5347;AC_female=32598;AN_female=73672;AF_female=0.442475;nhomalt_female=8840;AC_fin_male=2418;AN_fin_male=7906;AF_fin_male=0.305844;nhomalt_fin_male=360;AC_oth_female=468;AN_oth_female=1090;AF_oth_female=0.429358;nhomalt_oth_female=110;AC_ami=368;AN_ami=898;AF_ami=0.4098;nhomalt_ami=70;AC_oth=910;AN_oth=2144;AF_oth=0.42444;nhomalt_oth=198;AC_male=31129;AN_male=69180;AF_male=0.449971;nhomalt_male=8469;AC_ami_female=188;AN_ami_female=468;AF_ami_female=0.401709;nhomalt_ami_female=40;AC_afr=30850;AN_afr=41900;AF_afr=0.736277;nhomalt_afr=11382;AC_eas_male=1198;AN_eas_male=1678;AF_eas_male=0.713945;nhomalt_eas_male=418;AC_sas=1689;AN_sas=3018;AF_sas=0.559642;nhomalt_sas=469;AC_nfe_female=10207;AN_nfe_female=37344;AF_nfe_female=0.273324;nhomalt_nfe_female=1421;AC_asj_male=398;AN_asj_male=1554;AF_asj_male=0.256113;nhomalt_asj_male=50;AC_raw=63970;AN_raw=143318;AF_raw=0.44635;nhomalt_raw=17390;AC_oth_male=442;AN_oth_male=1054;AF_oth_male=0.419355;nhomalt_oth_male=88;AC_nfe_male=7382;AN_nfe_male=27110;AF_nfe_male=0.272298;nhomalt_nfe_male=1031;AC_asj=891;AN_asj=3312;AF_asj=0.269022;nhomalt_asj=121;AC_amr_male=3395;AN_amr_male=7716;AF_amr_male=0.439995;nhomalt_amr_male=758;nhomalt=17309;AC_amr_female=2601;AN_amr_female=5890;AF_amr_female=0.441596;nhomalt_amr_female=579;AC_sas_female=314;AN_sas_female=564;AF_sas_female=0.556738;nhomalt_sas_female=82;AC_fin=3198;AN_fin=10404;AF_fin=0.307382;nhomalt_fin=486;AC_afr_female=16509;AN_afr_female=22622;AF_afr_female=0.729776;nhomalt_afr_female=6035;AC_sas_male=1375;AN_sas_male=2454;AF_sas_male=0.56031;nhomalt_sas_male=387;AC_amr=5996;AN_amr=13606;AF_amr=0.440688;nhomalt_amr=1337;AC_nfe=17589;AN_nfe=64454;AF_nfe=0.272892;nhomalt_nfe=2452;AC_eas=2236;AN_eas=3116;AF_eas=0.717587;nhomalt_eas=794;AC_ami_male=180;AN_ami_male=430;AF_ami_male=0.418605;nhomalt_ami_male=30;AC_fin_female=780;AN_fin_female=2498;AF_fin_female=0.31225;nhomalt_fin_female=126;faf95_afr=0.729395;faf99_afr=0.729394;faf95_sas=0.537433;faf99_sas=0.537433;faf95_adj=0.443202;faf99_adj=0.443202;faf95_amr=0.431368;faf99_amr=0.431369;faf95_nfe=0.269516;faf99_nfe=0.269516;faf95_eas=0.692809;faf99_eas=0.692809;vep=T|regulatory_region_variant|MODIFIER|||RegulatoryFeature|ENSR00000568529|enhancer|||,T|regulatory_region_variant|MODIFIER|||RegulatoryFeature|ENSR00000568530|CTCF_binding_site|||,T|intergenic_variant|MODIFIER|||Intergenic|||||
chr18	7257073	rs8092982	C	T	99155700	PASS	AC=87649;AN=142956;AF=0.613119;variant_type=snv;n_alt_alleles=1;ReadPosRankSum=0.331;MQRankSum=-0.038;RAW_MQ=1.53671e+10;DP=4226121;MQ_DP=4269135;VarDP=4226121;MQ=59.9966;QD=23.4626;FS=0;SB=588920,484607,1727336,1425258;InbreedingCoeff=0.0875637;AS_VQSLOD=24.5978;POSITIVE_TRAIN_SITE;culprit=AS_FS;SOR=0.69;AC_asj_female=1268;AN_asj_female=1756;AF_asj_female=0.722096;nhomalt_asj_female=452;AC_eas_female=798;AN_eas_female=1446;AF_eas_female=0.551867;nhomalt_eas_female=221;AC_afr_male=7575;AN_afr_male=19260;AF_afr_male=0.393302;nhomalt_afr_male=1474;AC_female=45079;AN_female=73718;AF_female=0.611506;nhomalt_female=14598;AC_fin_male=5588;AN_fin_male=7924;AF_fin_male=0.705199;nhomalt_fin_male=1975;AC_oth_female=680;AN_oth_female=1100;AF_oth_female=0.618182;nhomalt_oth_female=224;AC_ami=581;AN_ami=898;AF_ami=0.646993;nhomalt_ami=185;AC_oth=1344;AN_oth=2152;AF_oth=0.624535;nhomalt_oth=442;AC_male=42570;AN_male=69238;AF_male=0.614836;nhomalt_male=13752;AC_ami_female=301;AN_ami_female=468;AF_ami_female=0.643162;nhomalt_ami_female=100;AC_afr=16621;AN_afr=41888;AF_afr=0.396796;nhomalt_afr=3277;AC_eas_male=965;AN_eas_male=1674;AF_eas_male=0.576464;nhomalt_eas_male=268;AC_sas=1768;AN_sas=3024;AF_sas=0.584656;nhomalt_sas=535;AC_nfe_female=26570;AN_nfe_female=37364;AF_nfe_female=0.711112;nhomalt_nfe_female=9469;AC_asj_male=1141;AN_asj_male=1558;AF_asj_male=0.732349;nhomalt_asj_male=410;AC_raw=87881;AN_raw=143342;AF_raw=0.613086;nhomalt_raw=28428;AC_oth_male=664;AN_oth_male=1052;AF_oth_male=0.631179;nhomalt_oth_male=218;AC_nfe_male=19175;AN_nfe_male=27156;AF_nfe_male=0.706105;nhomalt_nfe_male=6731;AC_asj=2409;AN_asj=3314;AF_asj=0.726916;nhomalt_asj=862;AC_amr_male=5739;AN_amr_male=7720;AF_amr_male=0.743394;nhomalt_amr_male=2148;nhomalt=28350;AC_amr_female=4389;AN_amr_female=5894;AF_amr_female=0.744656;nhomalt_amr_female=1656;AC_sas_female=325;AN_sas_female=560;AF_sas_female=0.580357;nhomalt_sas_female=92;AC_fin=7290;AN_fin=10426;AF_fin=0.699214;nhomalt_fin=2556;AC_afr_female=9046;AN_afr_female=22628;AF_afr_female=0.39977;nhomalt_afr_female=1803;AC_sas_male=1443;AN_sas_male=2464;AF_sas_male=0.585633;nhomalt_sas_male=443;AC_amr=10128;AN_amr=13614;AF_amr=0.74394;nhomalt_amr=3804;AC_nfe=45745;AN_nfe=64520;AF_nfe=0.709005;nhomalt_nfe=16200;AC_eas=1763;AN_eas=3120;AF_eas=0.565064;nhomalt_eas=489;AC_ami_male=280;AN_ami_male=430;AF_ami_male=0.651163;nhomalt_ami_male=85;AC_fin_female=1702;AN_fin_female=2502;AF_fin_female=0.680256;nhomalt_fin_female=581;faf95_afr=0.391747;faf99_afr=0.391746;faf95_sas=0.561975;faf99_sas=0.561974;faf95_adj=0.609716;faf99_adj=0.609716;faf95_amr=0.731822;faf99_amr=0.731822;faf95_nfe=0.703561;faf99_nfe=0.703561;faf95_eas=0.543112;faf99_eas=0.543112;vep=T|regulatory_region_variant|MODIFIER|||RegulatoryFeature|ENSR00000568550|enhancer|||,T|intergenic_variant|MODIFIER|||Intergenic|||||
chr18	7386870	rs16951664	G	T	69461200	PASS	AC=67369;AN=142874;AF=0.471527;variant_type=snv;n_alt_alleles=1;ReadPosRankSum=0.312;MQRankSum=-0.016;RAW_MQ=1.29723e+10;DP=3511178;MQ_DP=3605807;VarDP=3511178;MQ=59.9801;QD=19.7829;FS=0.549522;SB=581746,623723,1071769,1233940;InbreedingCoeff=0.0122655;AS_VQSLOD=3.1352;NEGATIVE_TRAIN_SITE;POSITIVE_TRAIN_SITE;culprit=AS_MQ;SOR=0.767;AC_asj_female=1077;AN_asj_female=1760;AF_asj_female=0.611932;nhomalt_asj_female=338;AC_eas_female=719;AN_eas_female=1446;AF_eas_female=0.497234;nhomalt_eas_female=172;AC_afr_male=7386;AN_afr_male=19264;AF_afr_male=0.383409;nhomalt_afr_male=1424;AC_female=34729;AN_female=73682;AF_female=0.471336;nhomalt_female=8274;AC_fin_male=3825;AN_fin_male=7858;AF_fin_male=0.486765;nhomalt_fin_male=933;AC_oth_female=560;AN_oth_female=1096;AF_oth_female=0.510949;nhomalt_oth_female=136;AC_ami=563;AN_ami=898;AF_ami=0.626949;nhomalt_ami=172;AC_oth=1082;AN_oth=2146;AF_oth=0.504194;nhomalt_oth=266;AC_male=32640;AN_male=69192;AF_male=0.471731;nhomalt_male=7818;AC_ami_female=285;AN_ami_female=468;AF_ami_female=0.608974;nhomalt_ami_female=85;AC_afr=16222;AN_afr=41878;AF_afr=0.387363;nhomalt_afr=3153;AC_eas_male=850;AN_eas_male=1684;AF_eas_male=0.504751;nhomalt_eas_male=217;AC_sas=1378;AN_sas=3042;AF_sas=0.452991;nhomalt_sas=304;AC_nfe_female=18839;AN_nfe_female=37348;AF_nfe_female=0.504418;nhomalt_nfe_female=4738;AC_asj_male=981;AN_asj_male=1556;AF_asj_male=0.630463;nhomalt_asj_male=301;AC_raw=67625;AN_raw=143314;AF_raw=0.471866;nhomalt_raw=16174;AC_oth_male=522;AN_oth_male=1050;AF_oth_male=0.497143;nhomalt_oth_male=130;AC_nfe_male=13741;AN_nfe_male=27148;AF_nfe_male=0.506151;nhomalt_nfe_male=3499;AC_asj=2058;AN_asj=3316;AF_asj=0.620627;nhomalt_asj=639;AC_amr_male=3932;AN_amr_male=7724;AF_amr_male=0.509063;nhomalt_amr_male=986;nhomalt=16092;AC_amr_female=2963;AN_amr_female=5892;AF_amr_female=0.502885;nhomalt_amr_female=727;AC_sas_female=253;AN_sas_female=564;AF_sas_female=0.448582;nhomalt_sas_female=63;AC_fin=5022;AN_fin=10352;AF_fin=0.485124;nhomalt_fin=1219;AC_afr_female=8836;AN_afr_female=22614;AF_afr_female=0.390731;nhomalt_afr_female=1729;AC_sas_male=1125;AN_sas_male=2478;AF_sas_male=0.453995;nhomalt_sas_male=241;AC_amr=6895;AN_amr=13616;AF_amr=0.50639;nhomalt_amr=1713;AC_nfe=32580;AN_nfe=64496;AF_nfe=0.505148;nhomalt_nfe=8237;AC_eas=1569;AN_eas=3130;AF_eas=0.501278;nhomalt_eas=389;AC_ami_male=278;AN_ami_male=430;AF_ami_male=0.646512;nhomalt_ami_male=87;AC_fin_female=1197;AN_fin_female=2494;AF_fin_female=0.479952;nhomalt_fin_female=286;faf95_afr=0.382374;faf99_afr=0.382373;faf95_sas=0.433108;faf99_sas=0.433108;faf95_adj=0.468543;faf99_adj=0.468542;faf95_amr=0.4964;faf99_amr=0.4964;faf95_nfe=0.500553;faf99_nfe=0.500553;faf95_eas=0.480645;faf99_eas=0.480645;vep=T|intergenic_variant|MODIFIER|||Intergenic|||||
chr18	7465951	rs555107	A	G	93685400	PASS	AC=84799;AN=143128;AF=0.59247;variant_type=snv;n_alt_alleles=1;ReadPosRankSum=0.378;MQRankSum=-0.021;RAW_MQ=1.53214e+10;DP=4220886;MQ_DP=4256429;VarDP=4220886;MQ=59.9966;QD=22.1957;FS=9.64327e-16;SB=544110,633219,1403166,1640391;InbreedingCoeff=0.0848777;AS_VQSLOD=24.6701;POSITIVE_TRAIN_SITE;culprit=AS_FS;SOR=0.698;AC_asj_female=1175;AN_asj_female=1762;AF_asj_female=0.666856;nhomalt_asj_female=387;AC_eas_female=721;AN_eas_female=1444;AF_eas_female=0.499307;nhomalt_eas_female=186;AC_afr_male=15431;AN_afr_male=19302;AF_afr_male=0.799451;nhomalt_afr_male=6199;AC_female=44015;AN_female=73772;AF_female=0.596636;nhomalt_female=13886;AC_fin_male=3508;AN_fin_male=7942;AF_fin_male=0.441702;nhomalt_fin_male=777;AC_oth_female=651;AN_oth_female=1094;AF_oth_female=0.595064;nhomalt_oth_female=196;AC_ami=542;AN_ami=892;AF_ami=0.607623;nhomalt_ami=163;AC_oth=1272;AN_oth=2146;AF_oth=0.592731;nhomalt_oth=366;AC_male=40784;AN_male=69356;AF_male=0.588039;nhomalt_male=12699;AC_ami_female=282;AN_ami_female=464;AF_ami_female=0.607759;nhomalt_ami_female=86;AC_afr=33536;AN_afr=41972;AF_afr=0.799009;nhomalt_afr=13428;AC_eas_male=911;AN_eas_male=1678;AF_eas_male=0.542908;nhomalt_eas_male=240;AC_sas=2126;AN_sas=3046;AF_sas=0.697965;nhomalt_sas=744;AC_nfe_female=18528;AN_nfe_female=37372;AF_nfe_female=0.495772;nhomalt_nfe_female=4623;AC_asj_male=1043;AN_asj_male=1560;AF_asj_male=0.66859;nhomalt_asj_male=351;AC_raw=84952;AN_raw=143380;AF_raw=0.592495;nhomalt_raw=26636;AC_oth_male=621;AN_oth_male=1052;AF_oth_male=0.590304;nhomalt_oth_male=170;AC_nfe_male=13365;AN_nfe_male=27174;AF_nfe_male=0.49183;nhomalt_nfe_male=3270;AC_asj=2218;AN_asj=3322;AF_asj=0.66767;nhomalt_asj=738;AC_amr_male=3901;AN_amr_male=7738;AF_amr_male=0.504135;nhomalt_amr_male=1002;nhomalt=26585;AC_amr_female=3036;AN_amr_female=5896;AF_amr_female=0.514925;nhomalt_amr_female=782;AC_sas_female=382;AN_sas_female=564;AF_sas_female=0.677305;nhomalt_sas_female=131;AC_fin=4643;AN_fin=10448;AF_fin=0.444391;nhomalt_fin=1043;AC_afr_female=18105;AN_afr_female=22670;AF_afr_female=0.798633;nhomalt_afr_female=7229;AC_sas_male=1744;AN_sas_male=2482;AF_sas_male=0.702659;nhomalt_sas_male=613;AC_amr=6937;AN_amr=13634;AF_amr=0.508802;nhomalt_amr=1784;AC_nfe=31893;AN_nfe=64546;AF_nfe=0.494113;nhomalt_nfe=7893;AC_eas=1632;AN_eas=3122;AF_eas=0.522742;nhomalt_eas=426;AC_ami_male=260;AN_ami_male=428;AF_ami_male=0.607477;nhomalt_ami_male=77;AC_fin_female=1135;AN_fin_female=2506;AF_fin_female=0.452913;nhomalt_fin_female=266;faf95_afr=0.791846;faf99_afr=0.791845;faf95_sas=0.673254;faf99_sas=0.673253;faf95_adj=0.589126;faf99_adj=0.589126;faf95_amr=0.498794;faf99_amr=0.498795;faf95_nfe=0.48957;faf99_nfe=0.48957;faf95_eas=0.501641;faf99_eas=0.501641;vep=G|intergenic_variant|MODIFIER|||Intergenic|||||
chr18	7685309	rs660633	T	C	51585700	PASS	AC=51130;AN=143124;AF=0.357243;variant_type=snv;n_alt_alleles=1;ReadPosRankSum=0.393;MQRankSum=-0.014;RAW_MQ=9.21366e+09;DP=2539917;MQ_DP=2559618;VarDP=2539917;MQ=59.9968;QD=20.31;FS=9.64327e-16;SB=384558,453463,783366,918530;InbreedingCoeff=0.292619;AS_VQSLOD=22.973;NEGATIVE_TRAIN_SITE;POSITIVE_TRAIN_SITE;culprit=AS_FS;SOR=0.688;AC_asj_female=294;AN_asj_female=1758;AF_asj_female=0.167235;nhomalt_asj_female=21;AC_eas_female=697;AN_eas_female=1440;AF_eas_female=0.484028;nhomalt_eas_female=157;AC_afr_male=14202;AN_afr_male=19280;AF_afr_male=0.736618;nhomalt_afr_male=5279;AC_female=26401;AN_female=73762;AF_female=0.357921;nhomalt_female=7215;AC_fin_male=996;AN_fin_male=7964;AF_fin_male=0.125063;nhomalt_fin_male=64;AC_oth_female=397;AN_oth_female=1098;AF_oth_female=0.361566;nhomalt_oth_female=90;AC_ami=215;AN_ami=900;AF_ami=0.238889;nhomalt_ami=23;AC_oth=762;AN_oth=2152;AF_oth=0.354089;nhomalt_oth=169;AC_male=24729;AN_male=69362;AF_male=0.356521;nhomalt_male=6725;AC_ami_female=117;AN_ami_female=470;AF_ami_female=0.248936;nhomalt_ami_female=13;AC_afr=30682;AN_afr=41926;AF_afr=0.731813;nhomalt_afr=11317;AC_eas_male=812;AN_eas_male=1678;AF_eas_male=0.483909;nhomalt_eas_male=198;AC_sas=1200;AN_sas=3040;AF_sas=0.394737;nhomalt_sas=248;AC_nfe_female=5693;AN_nfe_female=37378;AF_nfe_female=0.152309;nhomalt_nfe_female=410;AC_asj_male=247;AN_asj_male=1562;AF_asj_male=0.158131;nhomalt_asj_male=18;AC_raw=51272;AN_raw=143366;AF_raw=0.35763;nhomalt_raw=13987;AC_oth_male=365;AN_oth_male=1054;AF_oth_male=0.3463;nhomalt_oth_male=79;AC_nfe_male=4199;AN_nfe_male=27172;AF_nfe_male=0.154534;nhomalt_nfe_male=327;AC_asj=541;AN_asj=3320;AF_asj=0.162952;nhomalt_asj=39;AC_amr_male=2841;AN_amr_male=7746;AF_amr_male=0.36677;nhomalt_amr_male=546;nhomalt=13940;AC_amr_female=2178;AN_amr_female=5904;AF_amr_female=0.368902;nhomalt_amr_female=422;AC_sas_female=231;AN_sas_female=564;AF_sas_female=0.409574;nhomalt_sas_female=44;AC_fin=1310;AN_fin=10468;AF_fin=0.125143;nhomalt_fin=84;AC_afr_female=16480;AN_afr_female=22646;AF_afr_female=0.727722;nhomalt_afr_female=6038;AC_sas_male=969;AN_sas_male=2476;AF_sas_male=0.391357;nhomalt_sas_male=204;AC_amr=5019;AN_amr=13650;AF_amr=0.367692;nhomalt_amr=968;AC_nfe=9892;AN_nfe=64550;AF_nfe=0.153246;nhomalt_nfe=737;AC_eas=1509;AN_eas=3118;AF_eas=0.483964;nhomalt_eas=355;AC_ami_male=98;AN_ami_male=430;AF_ami_male=0.227907;nhomalt_ami_male=10;AC_fin_female=314;AN_fin_female=2504;AF_fin_female=0.125399;nhomalt_fin_female=20;faf95_afr=0.724955;faf99_afr=0.724954;faf95_sas=0.376182;faf99_sas=0.376182;faf95_adj=0.354648;faf99_adj=0.354647;faf95_amr=0.359196;faf99_amr=0.359197;faf95_nfe=0.150719;faf99_nfe=0.15072;faf95_eas=0.463655;faf99_eas=0.463655;vep=C|intron_variant|MODIFIER|PTPRM|ENSG00000173482|Transcript|ENST00000332175|protein_coding||1/30|,C|intron_variant|MODIFIER|PTPRM|ENSG00000173482|Transcript|ENST00000580170|protein_coding||1/32|,C|regulatory_region_variant|MODIFIER|||RegulatoryFeature|ENSR00000568628|promoter_flanking_region|||
chr18	7890130	rs7234763	A	G	52379600	PASS	AC=50081;AN=143074;AF=0.350036;variant_type=snv;n_alt_alleles=1;ReadPosRankSum=0.41;MQRankSum=-0.046;RAW_MQ=1.05102e+10;DP=2894362;MQ_DP=2919837;VarDP=2894362;MQ=59.9964;QD=18.0971;FS=0;SB=531572,572226,859280,931284;InbreedingCoeff=0.0532125;AS_VQSLOD=22.6285;POSITIVE_TRAIN_SITE;culprit=AS_FS;SOR=0.7;AC_asj_female=784;AN_asj_female=1762;AF_asj_female=0.444949;nhomalt_asj_female=170;AC_eas_female=829;AN_eas_female=1448;AF_eas_female=0.572514;nhomalt_eas_female=246;AC_afr_male=9359;AN_afr_male=19316;AF_afr_male=0.484521;nhomalt_afr_male=2290;AC_female=25807;AN_female=73746;AF_female=0.349944;nhomalt_female=5010;AC_fin_male=2242;AN_fin_male=7922;AF_fin_male=0.283009;nhomalt_fin_male=305;AC_oth_female=380;AN_oth_female=1094;AF_oth_female=0.347349;nhomalt_oth_female=70;AC_ami=324;AN_ami=898;AF_ami=0.360802;nhomalt_ami=58;AC_oth=712;AN_oth=2144;AF_oth=0.33209;nhomalt_oth=123;AC_male=24274;AN_male=69328;AF_male=0.350133;nhomalt_male=4617;AC_ami_female=162;AN_ami_female=470;AF_ami_female=0.344681;nhomalt_ami_female=29;AC_afr=20455;AN_afr=41958;AF_afr=0.487511;nhomalt_afr=5053;AC_eas_male=959;AN_eas_male=1678;AF_eas_male=0.571514;nhomalt_eas_male=278;AC_sas=1260;AN_sas=3030;AF_sas=0.415842;nhomalt_sas=269;AC_nfe_female=9790;AN_nfe_female=37376;AF_nfe_female=0.261933;nhomalt_nfe_female=1298;AC_asj_male=637;AN_asj_male=1560;AF_asj_male=0.408333;nhomalt_asj_male=137;AC_raw=50210;AN_raw=143338;AF_raw=0.350291;nhomalt_raw=9662;AC_oth_male=332;AN_oth_male=1050;AF_oth_male=0.31619;nhomalt_oth_male=53;AC_nfe_male=7439;AN_nfe_male=27166;AF_nfe_male=0.273835;nhomalt_nfe_male=999;AC_asj=1421;AN_asj=3322;AF_asj=0.427754;nhomalt_asj=307;AC_amr_male=2132;AN_amr_male=7738;AF_amr_male=0.275523;nhomalt_amr_male=313;nhomalt=9627;AC_amr_female=1765;AN_amr_female=5888;AF_amr_female=0.299762;nhomalt_amr_female=272;AC_sas_female=248;AN_sas_female=560;AF_sas_female=0.442857;nhomalt_sas_female=56;AC_fin=2995;AN_fin=10428;AF_fin=0.287208;nhomalt_fin=411;AC_afr_female=11096;AN_afr_female=22642;AF_afr_female=0.490063;nhomalt_afr_female=2763;AC_sas_male=1012;AN_sas_male=2470;AF_sas_male=0.409717;nhomalt_sas_male=213;AC_amr=3897;AN_amr=13626;AF_amr=0.285997;nhomalt_amr=585;AC_nfe=17229;AN_nfe=64542;AF_nfe=0.266942;nhomalt_nfe=2297;AC_eas=1788;AN_eas=3126;AF_eas=0.571977;nhomalt_eas=524;AC_ami_male=162;AN_ami_male=428;AF_ami_male=0.378505;nhomalt_ami_male=29;AC_fin_female=753;AN_fin_female=2506;AF_fin_female=0.300479;nhomalt_fin_female=106;faf95_afr=0.481918;faf99_afr=0.481918;faf95_sas=0.396761;faf99_sas=0.396761;faf95_adj=0.347467;faf99_adj=0.347466;faf95_amr=0.278503;faf99_amr=0.278503;faf95_nfe=0.263606;faf99_nfe=0.263605;faf95_eas=0.54991;faf99_eas=0.54991;vep=G|intron_variant|MODIFIER|PTPRM|ENSG00000173482|Transcript|ENST00000332175|protein_coding||3/30|,G|intron_variant|MODIFIER|PTPRM|ENSG00000173482|Transcript|ENST00000400053|protein_coding||3/30|,G|intron_variant|MODIFIER|PTPRM|ENSG00000173482|Transcript|ENST00000400060|protein_coding||2/31|,G|intron_variant|MODIFIER|PTPRM|ENSG00000173482|Transcript|ENST00000580170|protein_coding||3/32|
chr18	8244337	rs12962826	G	A	53659100	PASS	AC=55324;AN=142528;AF=0.388162;variant_type=snv;n_alt_alleles=1;ReadPosRankSum=-0.047;MQRankSum=-0.021;RAW_MQ=1.02263e+10;DP=2821672;MQ_DP=2841219;VarDP=2821672;MQ=59.9939;QD=19.0168;FS=0;SB=565173,470987,971566,813946;InbreedingCoeff=0.0484591;AS_VQSLOD=20.5377;POSITIVE_TRAIN_SITE;culprit=AS_FS;SOR=0.688;AC_asj_female=841;AN_asj_female=1760;AF_asj_female=0.477841;nhomalt_asj_female=198;AC_eas_female=310;AN_eas_female=1442;AF_eas_female=0.214979;nhomalt_eas_female=39;AC_afr_male=4605;AN_afr_male=19208;AF_afr_male=0.239744;nhomalt_afr_male=531;AC_female=28329;AN_female=73544;AF_female=0.385198;nhomalt_female=5797;AC_fin_male=4252;AN_fin_male=7764;AF_fin_male=0.547656;nhomalt_fin_male=1155;AC_oth_female=432;AN_oth_female=1094;AF_oth_female=0.394881;nhomalt_oth_female=86;AC_ami=461;AN_ami=896;AF_ami=0.514509;nhomalt_ami=106;AC_oth=875;AN_oth=2140;AF_oth=0.408879;nhomalt_oth=182;AC_male=26995;AN_male=68984;AF_male=0.391323;nhomalt_male=5743;AC_ami_female=234;AN_ami_female=468;AF_ami_female=0.5;nhomalt_ami_female=51;AC_afr=10177;AN_afr=41722;AF_afr=0.243924;nhomalt_afr=1196;AC_eas_male=378;AN_eas_male=1674;AF_eas_male=0.225806;nhomalt_eas_male=48;AC_sas=880;AN_sas=3028;AF_sas=0.290621;nhomalt_sas=140;AC_nfe_female=17056;AN_nfe_female=37338;AF_nfe_female=0.4568;nhomalt_nfe_female=3894;AC_asj_male=766;AN_asj_male=1558;AF_asj_male=0.491656;nhomalt_asj_male=192;AC_raw=55607;AN_raw=143196;AF_raw=0.388328;nhomalt_raw=11621;AC_oth_male=443;AN_oth_male=1046;AF_oth_male=0.423518;nhomalt_oth_male=96;AC_nfe_male=12330;AN_nfe_male=27118;AF_nfe_male=0.45468;nhomalt_nfe_male=2826;AC_asj=1607;AN_asj=3318;AF_asj=0.484328;nhomalt_asj=390;AC_amr_male=3281;AN_amr_male=7724;AF_amr_male=0.42478;nhomalt_amr_male=724;nhomalt=11540;AC_amr_female=2400;AN_amr_female=5890;AF_amr_female=0.40747;nhomalt_amr_female=484;AC_sas_female=167;AN_sas_female=564;AF_sas_female=0.296099;nhomalt_sas_female=24;AC_fin=5569;AN_fin=10238;AF_fin=0.543954;nhomalt_fin=1511;AC_afr_female=5572;AN_afr_female=22514;AF_afr_female=0.24749;nhomalt_afr_female=665;AC_sas_male=713;AN_sas_male=2464;AF_sas_male=0.289367;nhomalt_sas_male=116;AC_amr=5681;AN_amr=13614;AF_amr=0.417291;nhomalt_amr=1208;AC_nfe=29386;AN_nfe=64456;AF_nfe=0.455908;nhomalt_nfe=6720;AC_eas=688;AN_eas=3116;AF_eas=0.220796;nhomalt_eas=87;AC_ami_male=227;AN_ami_male=428;AF_ami_male=0.530374;nhomalt_ami_male=55;AC_fin_female=1317;AN_fin_female=2474;AF_fin_female=0.532336;nhomalt_fin_female=356;faf95_afr=0.23996;faf99_afr=0.23996;faf95_sas=0.274696;faf99_sas=0.274696;faf95_adj=0.385452;faf99_adj=0.385451;faf95_amr=0.408226;faf99_amr=0.408226;faf95_nfe=0.451542;faf99_nfe=0.451541;faf95_eas=0.207134;faf99_eas=0.207135;vep=A|intron_variant|MODIFIER|PTPRM|ENSG00000173482|Transcript|ENST00000332175|protein_coding||15/30|,A|intron_variant|MODIFIER|PTPRM|ENSG00000173482|Transcript|ENST00000400053|protein_coding||15/30|,A|intron_variant|MODIFIER|PTPRM|ENSG00000173482|Transcript|ENST00000400060|protein_coding||14/31|,A|intron_variant|MODIFIER|PTPRM|ENSG00000173482|Transcript|ENST00000577468|protein_coding||4/6|,A|intron_variant&non_coding_transcript_variant|MODIFIER|PTPRM|ENSG00000173482|Transcript|ENST00000577827|retained_intron||3/16|,A|intron_variant&non_coding_transcript_variant|MODIFIER|PTPRM|ENSG00000173482|Transcript|ENST00000578093|processed_transcript||1/3|,A|intron_variant|MODIFIER|PTPRM|ENSG00000173482|Transcript|ENST00000580170|protein_coding||15/32|,A|upstream_gene_variant|MODIFIER|PTPRM|ENSG00000173482|Transcript|ENST00000580838|processed_transcript|||
chr18	8275859	rs6506569	T	C	70038100	PASS	AC=70376;AN=142888;AF=0.492526;variant_type=snv;n_alt_alleles=1;ReadPosRankSum=0.326;MQRankSum=-0.017;RAW_MQ=1.31147e+10;DP=3612943;MQ_DP=3643319;VarDP=3612943;MQ=59.9973;QD=19.3853;FS=1.92865e-15;SB=598806,615080,1180487,1218570;InbreedingCoeff=0.00430339;AS_VQSLOD=23.833;POSITIVE_TRAIN_SITE;culprit=AS_FS;SOR=0.698;AC_asj_female=691;AN_asj_female=1762;AF_asj_female=0.392168;nhomalt_asj_female=138;AC_eas_female=685;AN_eas_female=1446;AF_eas_female=0.473721;nhomalt_eas_female=165;AC_afr_male=9840;AN_afr_male=19274;AF_afr_male=0.510532;nhomalt_afr_male=2504;AC_female=36001;AN_female=73668;AF_female=0.488693;nhomalt_female=8878;AC_fin_male=3933;AN_fin_male=7910;AF_fin_male=0.497219;nhomalt_fin_male=956;AC_oth_female=559;AN_oth_female=1094;AF_oth_female=0.510969;nhomalt_oth_female=136;AC_ami=348;AN_ami=900;AF_ami=0.386667;nhomalt_ami=65;AC_oth=1080;AN_oth=2148;AF_oth=0.502793;nhomalt_oth=259;AC_male=34375;AN_male=69220;AF_male=0.496605;nhomalt_male=8513;AC_ami_female=180;AN_ami_female=470;AF_ami_female=0.382979;nhomalt_ami_female=35;AC_afr=21378;AN_afr=41874;AF_afr=0.510532;nhomalt_afr=5460;AC_eas_male=810;AN_eas_male=1674;AF_eas_male=0.483871;nhomalt_eas_male=178;AC_sas=1555;AN_sas=3016;AF_sas=0.515584;nhomalt_sas=423;AC_nfe_female=17592;AN_nfe_female=37334;AF_nfe_female=0.471206;nhomalt_nfe_female=4150;AC_asj_male=644;AN_asj_male=1560;AF_asj_male=0.412821;nhomalt_asj_male=146;AC_raw=70656;AN_raw=143358;AF_raw=0.492864;nhomalt_raw=17489;AC_oth_male=521;AN_oth_male=1054;AF_oth_male=0.494307;nhomalt_oth_male=123;AC_nfe_male=12832;AN_nfe_male=27140;AF_nfe_male=0.472808;nhomalt_nfe_male=3015;AC_asj=1335;AN_asj=3322;AF_asj=0.401866;nhomalt_asj=284;AC_amr_male=4381;AN_amr_male=7726;AF_amr_male=0.567046;nhomalt_amr_male=1227;nhomalt=17391;AC_amr_female=3218;AN_amr_female=5898;AF_amr_female=0.545609;nhomalt_amr_female=899;AC_sas_female=309;AN_sas_female=564;AF_sas_female=0.547872;nhomalt_sas_female=89;AC_fin=5162;AN_fin=10410;AF_fin=0.495869;nhomalt_fin=1266;AC_afr_female=11538;AN_afr_female=22600;AF_afr_female=0.510531;nhomalt_afr_female=2956;AC_sas_male=1246;AN_sas_male=2452;AF_sas_male=0.508157;nhomalt_sas_male=334;AC_amr=7599;AN_amr=13624;AF_amr=0.557766;nhomalt_amr=2126;AC_nfe=30424;AN_nfe=64474;AF_nfe=0.47188;nhomalt_nfe=7165;AC_eas=1495;AN_eas=3120;AF_eas=0.479167;nhomalt_eas=343;AC_ami_male=168;AN_ami_male=430;AF_ami_male=0.390698;nhomalt_ami_male=30;AC_fin_female=1229;AN_fin_female=2500;AF_fin_female=0.4916;nhomalt_fin_female=310;faf95_afr=0.504802;faf99_afr=0.504801;faf95_sas=0.494267;faf99_sas=0.494267;faf95_adj=0.489475;faf99_adj=0.489476;faf95_amr=0.547282;faf99_amr=0.547282;faf95_nfe=0.467438;faf99_nfe=0.467438;faf95_eas=0.458966;faf99_eas=0.458966;vep=C|intron_variant|MODIFIER|PTPRM|ENSG00000173482|Transcript|ENST00000332175|protein_coding||17/30|,C|intron_variant|MODIFIER|PTPRM|ENSG00000173482|Transcript|ENST00000400053|protein_coding||17/30|,C|intron_variant|MODIFIER|PTPRM|ENSG00000173482|Transcript|ENST00000400060|protein_coding||18/31|,C|intron_variant|MODIFIER|PTPRM|ENSG00000173482|Transcript|ENST00000577468|protein_coding||6/6|,C|intron_variant&non_coding_transcript_variant|MODIFIER|PTPRM|ENSG00000173482|Transcript|ENST00000577827|retained_intron||4/16|,C|intron_variant|MODIFIER|PTPRM|ENSG00000173482|Transcript|ENST00000580170|protein_coding||19/32|
chr18	8383864	rs4798636	T	C	41896300	PASS	AC=39290;AN=142736;AF=0.275263;variant_type=snv;n_alt_alleles=1;ReadPosRankSum=0.351;MQRankSum=-0.023;RAW_MQ=8.77952e+09;DP=2412139;MQ_DP=2439019;VarDP=2412139;MQ=59.9967;QD=17.3689;FS=4.82164e-16;SB=495484,481380,732091,703184;InbreedingCoeff=0.0320905;AS_VQSLOD=22.8171;POSITIVE_TRAIN_SITE;culprit=AS_FS;SOR=0.705;AC_asj_female=513;AN_asj_female=1756;AF_asj_female=0.292141;nhomalt_asj_female=84;AC_eas_female=709;AN_eas_female=1442;AF_eas_female=0.491678;nhomalt_eas_female=170;AC_afr_male=3555;AN_afr_male=19214;AF_afr_male=0.185021;nhomalt_afr_male=345;AC_female=20017;AN_female=73596;AF_female=0.271985;nhomalt_female=2943;AC_fin_male=2079;AN_fin_male=7924;AF_fin_male=0.262367;nhomalt_fin_male=268;AC_oth_female=323;AN_oth_female=1100;AF_oth_female=0.293636;nhomalt_oth_female=48;AC_ami=390;AN_ami=900;AF_ami=0.433333;nhomalt_ami=89;AC_oth=616;AN_oth=2148;AF_oth=0.286778;nhomalt_oth=88;AC_male=19273;AN_male=69140;AF_male=0.278753;nhomalt_male=2910;AC_ami_female=203;AN_ami_female=470;AF_ami_female=0.431915;nhomalt_ami_female=47;AC_afr=7667;AN_afr=41794;AF_afr=0.183447;nhomalt_afr=728;AC_eas_male=855;AN_eas_male=1666;AF_eas_male=0.513205;nhomalt_eas_male=228;AC_sas=1114;AN_sas=3026;AF_sas=0.368143;nhomalt_sas=215;AC_nfe_female=11142;AN_nfe_female=37304;AF_nfe_female=0.298681;nhomalt_nfe_female=1712;AC_asj_male=446;AN_asj_male=1560;AF_asj_male=0.285897;nhomalt_asj_male=66;AC_raw=39396;AN_raw=143210;AF_raw=0.275093;nhomalt_raw=5877;AC_oth_male=293;AN_oth_male=1048;AF_oth_male=0.27958;nhomalt_oth_male=40;AC_nfe_male=8055;AN_nfe_male=27118;AF_nfe_male=0.297035;nhomalt_nfe_male=1197;AC_asj=959;AN_asj=3316;AF_asj=0.289204;nhomalt_asj=150;AC_amr_male=2912;AN_amr_male=7714;AF_amr_male=0.377495;nhomalt_amr_male=559;nhomalt=5853;AC_amr_female=2125;AN_amr_female=5888;AF_amr_female=0.360904;nhomalt_amr_female=361;AC_sas_female=223;AN_sas_female=560;AF_sas_female=0.398214;nhomalt_sas_female=50;AC_fin=2746;AN_fin=10420;AF_fin=0.263532;nhomalt_fin=356;AC_afr_female=4112;AN_afr_female=22580;AF_afr_female=0.182108;nhomalt_afr_female=383;AC_sas_male=891;AN_sas_male=2466;AF_sas_male=0.361314;nhomalt_sas_male=165;AC_amr=5037;AN_amr=13602;AF_amr=0.370313;nhomalt_amr=920;AC_nfe=19197;AN_nfe=64422;AF_nfe=0.297988;nhomalt_nfe=2909;AC_eas=1564;AN_eas=3108;AF_eas=0.503218;nhomalt_eas=398;AC_ami_male=187;AN_ami_male=430;AF_ami_male=0.434884;nhomalt_ami_male=42;AC_fin_female=667;AN_fin_female=2496;AF_fin_female=0.267228;nhomalt_fin_female=88;faf95_afr=0.180015;faf99_afr=0.180014;faf95_sas=0.35019;faf99_sas=0.350189;faf95_adj=0.272983;faf99_adj=0.272983;faf95_amr=0.361773;faf99_amr=0.361772;faf95_nfe=0.294459;faf99_nfe=0.294459;faf95_eas=0.482472;faf99_eas=0.482472;vep=C|intron_variant|MODIFIER|PTPRM|ENSG00000173482|Transcript|ENST00000332175|protein_coding||27/30|,C|intron_variant|MODIFIER|PTPRM|ENSG00000173482|Transcript|ENST00000400053|protein_coding||27/30|,C|intron_variant|MODIFIER|PTPRM|ENSG00000173482|Transcript|ENST00000400060|protein_coding||28/31|,C|intron_variant&non_coding_transcript_variant|MODIFIER|PTPRM|ENSG00000173482|Transcript|ENST00000577827|retained_intron||13/16|,C|intron_variant|MODIFIER|PTPRM|ENSG00000173482|Transcript|ENST00000580170|protein_coding||29/32|,C|downstream_gene_variant|MODIFIER|PTPRM|ENSG00000173482|Transcript|ENST00000583153|protein_coding|||
chr18	8436852	rs9955273	T	C	106701000	PASS	AC=71060;AN=142912;AF=0.497229;variant_type=snv;n_alt_alleles=1;ReadPosRankSum=0.18;MQRankSum=-0.027;RAW_MQ=1.41904e+10;DP=3922046;MQ_DP=3942253;VarDP=3922046;MQ=59.9964;QD=27.2055;FS=0;SB=598355,710660,1206441,1406597;InbreedingCoeff=0.0104291;AS_VQSLOD=23.1171;NEGATIVE_TRAIN_SITE;POSITIVE_TRAIN_SITE;culprit=AS_FS;SOR=0.675;AC_asj_female=903;AN_asj_female=1762;AF_asj_female=0.512486;nhomalt_asj_female=241;AC_eas_female=952;AN_eas_female=1440;AF_eas_female=0.661111;nhomalt_eas_female=314;AC_afr_male=10401;AN_afr_male=19272;AF_afr_male=0.539695;nhomalt_afr_male=2794;AC_female=36545;AN_female=73688;AF_female=0.495942;nhomalt_female=9158;AC_fin_male=3639;AN_fin_male=7912;AF_fin_male=0.459934;nhomalt_fin_male=828;AC_oth_female=545;AN_oth_female=1100;AF_oth_female=0.495455;nhomalt_oth_female=133;AC_ami=350;AN_ami=898;AF_ami=0.389755;nhomalt_ami=64;AC_oth=1067;AN_oth=2148;AF_oth=0.496741;nhomalt_oth=258;AC_male=34515;AN_male=69224;AF_male=0.498599;nhomalt_male=8685;AC_ami_female=181;AN_ami_female=470;AF_ami_female=0.385106;nhomalt_ami_female=34;AC_afr=22523;AN_afr=41886;AF_afr=0.537721;nhomalt_afr=6023;AC_eas_male=1115;AN_eas_male=1676;AF_eas_male=0.665274;nhomalt_eas_male=374;AC_sas=1866;AN_sas=3046;AF_sas=0.612607;nhomalt_sas=558;AC_nfe_female=17629;AN_nfe_female=37336;AF_nfe_female=0.472172;nhomalt_nfe_female=4186;AC_asj_male=789;AN_asj_male=1556;AF_asj_male=0.507069;nhomalt_asj_male=199;AC_raw=71368;AN_raw=143370;AF_raw=0.497789;nhomalt_raw=17950;AC_oth_male=522;AN_oth_male=1048;AF_oth_male=0.498092;nhomalt_oth_male=125;AC_nfe_male=12978;AN_nfe_male=27118;AF_nfe_male=0.478575;nhomalt_nfe_male=3120;AC_asj=1692;AN_asj=3318;AF_asj=0.509946;nhomalt_asj=440;AC_amr_male=3361;AN_amr_male=7734;AF_amr_male=0.434575;nhomalt_amr_male=745;nhomalt=17843;AC_amr_female=2708;AN_amr_female=5898;AF_amr_female=0.459139;nhomalt_amr_female=653;AC_sas_female=325;AN_sas_female=566;AF_sas_female=0.574205;nhomalt_sas_female=88;AC_fin=4819;AN_fin=10414;AF_fin=0.462742;nhomalt_fin=1108;AC_afr_female=12122;AN_afr_female=22614;AF_afr_female=0.53604;nhomalt_afr_female=3229;AC_sas_male=1541;AN_sas_male=2480;AF_sas_male=0.621371;nhomalt_sas_male=470;AC_amr=6069;AN_amr=13632;AF_amr=0.445202;nhomalt_amr=1398;AC_nfe=30607;AN_nfe=64454;AF_nfe=0.474866;nhomalt_nfe=7306;AC_eas=2067;AN_eas=3116;AF_eas=0.66335;nhomalt_eas=688;AC_ami_male=169;AN_ami_male=428;AF_ami_male=0.39486;nhomalt_ami_male=30;AC_fin_female=1180;AN_fin_female=2502;AF_fin_female=0.471623;nhomalt_fin_female=280;faf95_afr=0.531841;faf99_afr=0.531841;faf95_sas=0.589468;faf99_sas=0.589467;faf95_adj=0.494164;faf99_adj=0.494164;faf95_amr=0.435844;faf99_amr=0.435843;faf95_nfe=0.47041;faf99_nfe=0.47041;faf95_eas=0.639535;faf99_eas=0.639535;vep=C|regulatory_region_variant|MODIFIER|||RegulatoryFeature|ENSR00000568813|CTCF_binding_site|||,C|intergenic_variant|MODIFIER|||Intergenic|||||
chr18	8507524	rs11081390	G	A	85498800	PASS	AC=77325;AN=143060;AF=0.540507;variant_type=snv;n_alt_alleles=1;ReadPosRankSum=0.327;MQRankSum=-0.016;RAW_MQ=1.46555e+10;DP=4035156;MQ_DP=4071440;VarDP=4035156;MQ=59.9965;QD=21.1885;FS=9.64327e-16;SB=684833,559997,1531018,1259308;InbreedingCoeff=0.0238325;AS_VQSLOD=24.2595;POSITIVE_TRAIN_SITE;culprit=AS_FS;SOR=0.687;AC_asj_female=1106;AN_asj_female=1758;AF_asj_female=0.629124;nhomalt_asj_female=348;AC_eas_female=441;AN_eas_female=1444;AF_eas_female=0.305402;nhomalt_eas_female=74;AC_afr_male=8690;AN_afr_male=19278;AF_afr_male=0.450773;nhomalt_afr_male=1950;AC_female=39758;AN_female=73770;AF_female=0.538945;nhomalt_female=10931;AC_fin_male=4963;AN_fin_male=7926;AF_fin_male=0.626167;nhomalt_fin_male=1555;AC_oth_female=587;AN_oth_female=1100;AF_oth_female=0.533636;nhomalt_oth_female=163;AC_ami=529;AN_ami=892;AF_ami=0.593049;nhomalt_ami=151;AC_oth=1170;AN_oth=2148;AF_oth=0.544693;nhomalt_oth=340;AC_male=37567;AN_male=69290;AF_male=0.542171;nhomalt_male=10381;AC_ami_female=271;AN_ami_female=466;AF_ami_female=0.581545;nhomalt_ami_female=74;AC_afr=18727;AN_afr=41926;AF_afr=0.446668;nhomalt_afr=4172;AC_eas_male=540;AN_eas_male=1682;AF_eas_male=0.321046;nhomalt_eas_male=91;AC_sas=1555;AN_sas=3044;AF_sas=0.510841;nhomalt_sas=412;AC_nfe_female=22248;AN_nfe_female=37380;AF_nfe_female=0.595185;nhomalt_nfe_female=6623;AC_asj_male=970;AN_asj_male=1560;AF_asj_male=0.621795;nhomalt_asj_male=305;AC_raw=77472;AN_raw=143334;AF_raw=0.5405;nhomalt_raw=21361;AC_oth_male=583;AN_oth_male=1048;AF_oth_male=0.556298;nhomalt_oth_male=177;AC_nfe_male=16018;AN_nfe_male=27150;AF_nfe_male=0.589982;nhomalt_nfe_male=4692;AC_asj=2076;AN_asj=3318;AF_asj=0.625678;nhomalt_asj=653;AC_amr_male=4280;AN_amr_male=7742;AF_amr_male=0.552829;nhomalt_amr_male=1200;nhomalt=21312;AC_amr_female=3170;AN_amr_female=5908;AF_amr_female=0.536561;nhomalt_amr_female=860;AC_sas_female=290;AN_sas_female=566;AF_sas_female=0.512367;nhomalt_sas_female=78;AC_fin=6571;AN_fin=10426;AF_fin=0.630251;nhomalt_fin=2044;AC_afr_female=10037;AN_afr_female=22648;AF_afr_female=0.443174;nhomalt_afr_female=2222;AC_sas_male=1265;AN_sas_male=2478;AF_sas_male=0.510492;nhomalt_sas_male=334;AC_amr=7450;AN_amr=13650;AF_amr=0.545788;nhomalt_amr=2060;AC_nfe=38266;AN_nfe=64530;AF_nfe=0.592996;nhomalt_nfe=11315;AC_eas=981;AN_eas=3126;AF_eas=0.31382;nhomalt_eas=165;AC_ami_male=258;AN_ami_male=426;AF_ami_male=0.605634;nhomalt_ami_male=77;AC_fin_female=1608;AN_fin_female=2500;AF_fin_female=0.6432;nhomalt_fin_female=489;faf95_afr=0.441312;faf99_afr=0.441312;faf95_sas=0.489721;faf99_sas=0.489721;faf95_adj=0.537313;faf99_adj=0.537314;faf95_amr=0.535428;faf99_amr=0.535428;faf95_nfe=0.588017;faf99_nfe=0.588017;faf95_eas=0.297522;faf99_eas=0.297522;vep=A|intron_variant&non_coding_transcript_variant|MODIFIER|THEMIS3P|ENSG00000229442|Transcript|ENST00000416112|unitary_pseudogene||2/2|,A|regulatory_region_variant|MODIFIER|||RegulatoryFeature|ENSR00000285024|CTCF_binding_site|||,A|regulatory_region_variant|MODIFIER|||RegulatoryFeature|ENSR00000568831|open_chromatin_region|||
chr18	8549460	rs7242980	T	C	65623000	PASS	AC=63841;AN=143120;AF=0.446066;variant_type=snv;n_alt_alleles=1;ReadPosRankSum=0.353;MQRankSum=-0.013;RAW_MQ=1.27661e+10;DP=3519033;MQ_DP=3546450;VarDP=3519033;MQ=59.9975;QD=18.648;FS=0;SB=621956,629063,1139859,1128155;InbreedingCoeff=0.011637;AS_VQSLOD=23.5519;POSITIVE_TRAIN_SITE;culprit=AS_FS;SOR=0.692;AC_asj_female=676;AN_asj_female=1762;AF_asj_female=0.383655;nhomalt_asj_female=125;AC_eas_female=659;AN_eas_female=1444;AF_eas_female=0.456371;nhomalt_eas_female=146;AC_afr_male=10486;AN_afr_male=19306;AF_afr_male=0.543147;nhomalt_afr_male=2840;AC_female=33044;AN_female=73782;AF_female=0.44786;nhomalt_female=7453;AC_fin_male=2974;AN_fin_male=7928;AF_fin_male=0.375126;nhomalt_fin_male=571;AC_oth_female=458;AN_oth_female=1100;AF_oth_female=0.416364;nhomalt_oth_female=93;AC_ami=277;AN_ami=898;AF_ami=0.308463;nhomalt_ami=37;AC_oth=918;AN_oth=2154;AF_oth=0.426184;nhomalt_oth=193;AC_male=30797;AN_male=69338;AF_male=0.444158;nhomalt_male=6990;AC_ami_female=132;AN_ami_female=470;AF_ami_female=0.280851;nhomalt_ami_female=16;AC_afr=22733;AN_afr=41970;AF_afr=0.541649;nhomalt_afr=6116;AC_eas_male=786;AN_eas_male=1684;AF_eas_male=0.466746;nhomalt_eas_male=181;AC_sas=1584;AN_sas=3040;AF_sas=0.521053;nhomalt_sas=424;AC_nfe_female=15380;AN_nfe_female=37372;AF_nfe_female=0.411538;nhomalt_nfe_female=3113;AC_asj_male=626;AN_asj_male=1560;AF_asj_male=0.401282;nhomalt_asj_male=132;AC_raw=63957;AN_raw=143336;AF_raw=0.446203;nhomalt_raw=14475;AC_oth_male=460;AN_oth_male=1054;AF_oth_male=0.436433;nhomalt_oth_male=100;AC_nfe_male=11000;AN_nfe_male=27164;AF_nfe_male=0.404948;nhomalt_nfe_male=2218;AC_asj=1302;AN_asj=3322;AF_asj=0.391933;nhomalt_asj=257;AC_amr_male=3026;AN_amr_male=7738;AF_amr_male=0.391057;nhomalt_amr_male=584;nhomalt=14443;AC_amr_female=2267;AN_amr_female=5902;AF_amr_female=0.384107;nhomalt_amr_female=439;AC_sas_female=290;AN_sas_female=564;AF_sas_female=0.514184;nhomalt_sas_female=81;AC_fin=3909;AN_fin=10432;AF_fin=0.374712;nhomalt_fin=735;AC_afr_female=12247;AN_afr_female=22664;AF_afr_female=0.540372;nhomalt_afr_female=3276;AC_sas_male=1294;AN_sas_male=2476;AF_sas_male=0.522617;nhomalt_sas_male=343;AC_amr=5293;AN_amr=13640;AF_amr=0.38805;nhomalt_amr=1023;AC_nfe=26380;AN_nfe=64536;AF_nfe=0.408764;nhomalt_nfe=5331;AC_eas=1445;AN_eas=3128;AF_eas=0.461957;nhomalt_eas=327;AC_ami_male=145;AN_ami_male=428;AF_ami_male=0.338785;nhomalt_ami_male=21;AC_fin_female=935;AN_fin_female=2504;AF_fin_female=0.373403;nhomalt_fin_female=164;faf95_afr=0.535753;faf99_afr=0.535753;faf95_sas=0.499707;faf99_sas=0.499706;faf95_adj=0.443166;faf99_adj=0.443165;faf95_amr=0.379318;faf99_amr=0.379317;faf95_nfe=0.404632;faf99_nfe=0.404633;faf95_eas=0.44215;faf99_eas=0.442151;vep=C|downstream_gene_variant|MODIFIER|AKR1B1P6|ENSG00000225212|Transcript|ENST00000584733|processed_pseudogene|||,C|regulatory_region_variant|MODIFIER|||RegulatoryFeature|ENSR00000568839|enhancer|||
chr18	8658335	rs422303	C	T	75717300	PASS	AC=70119;AN=143002;AF=0.490336;variant_type=snv;n_alt_alleles=1;ReadPosRankSum=0.359;MQRankSum=-0.027;RAW_MQ=1.3777e+10;DP=3764037;MQ_DP=3828300;VarDP=3764037;MQ=59.9894;QD=20.116;FS=1.92865e-15;SB=621289,640123,1236839,1265800;InbreedingCoeff=0.0190233;AS_VQSLOD=23.5626;NEGATIVE_TRAIN_SITE;POSITIVE_TRAIN_SITE;culprit=AS_FS;SOR=0.686;AC_asj_female=959;AN_asj_female=1760;AF_asj_female=0.544886;nhomalt_asj_female=253;AC_eas_female=497;AN_eas_female=1446;AF_eas_female=0.343707;nhomalt_eas_female=90;AC_afr_male=11020;AN_afr_male=19300;AF_afr_male=0.570984;nhomalt_afr_male=3177;AC_female=36610;AN_female=73718;AF_female=0.496622;nhomalt_female=9196;AC_fin_male=2781;AN_fin_male=7910;AF_fin_male=0.35158;nhomalt_fin_male=475;AC_oth_female=537;AN_oth_female=1098;AF_oth_female=0.489071;nhomalt_oth_female=141;AC_ami=471;AN_ami=900;AF_ami=0.523333;nhomalt_ami=122;AC_oth=1067;AN_oth=2150;AF_oth=0.496279;nhomalt_oth=280;AC_male=33509;AN_male=69284;AF_male=0.483647;nhomalt_male=8325;AC_ami_female=254;AN_ami_female=470;AF_ami_female=0.540426;nhomalt_ami_female=65;AC_afr=23940;AN_afr=41930;AF_afr=0.570952;nhomalt_afr=6837;AC_eas_male=575;AN_eas_male=1672;AF_eas_male=0.3439;nhomalt_eas_male=91;AC_sas=1098;AN_sas=3046;AF_sas=0.360473;nhomalt_sas=210;AC_nfe_female=17392;AN_nfe_female=37356;AF_nfe_female=0.465574;nhomalt_nfe_female=4040;AC_asj_male=847;AN_asj_male=1560;AF_asj_male=0.542949;nhomalt_asj_male=232;AC_raw=70270;AN_raw=143332;AF_raw=0.49026;nhomalt_raw=17566;AC_oth_male=530;AN_oth_male=1052;AF_oth_male=0.503802;nhomalt_oth_male=139;AC_nfe_male=12608;AN_nfe_male=27144;AF_nfe_male=0.464486;nhomalt_nfe_male=2906;AC_asj=1806;AN_asj=3320;AF_asj=0.543976;nhomalt_asj=485;AC_amr_male=4039;AN_amr_male=7734;AF_amr_male=0.522239;nhomalt_amr_male=1076;nhomalt=17521;AC_amr_female=2956;AN_amr_female=5900;AF_amr_female=0.501017;nhomalt_amr_female=747;AC_sas_female=206;AN_sas_female=564;AF_sas_female=0.365248;nhomalt_sas_female=38;AC_fin=3670;AN_fin=10404;AF_fin=0.352749;nhomalt_fin=637;AC_afr_female=12920;AN_afr_female=22630;AF_afr_female=0.570924;nhomalt_afr_female=3660;AC_sas_male=892;AN_sas_male=2482;AF_sas_male=0.359388;nhomalt_sas_male=172;AC_amr=6995;AN_amr=13634;AF_amr=0.513056;nhomalt_amr=1823;AC_nfe=30000;AN_nfe=64500;AF_nfe=0.465116;nhomalt_nfe=6946;AC_eas=1072;AN_eas=3118;AF_eas=0.34381;nhomalt_eas=181;AC_ami_male=217;AN_ami_male=430;AF_ami_male=0.504651;nhomalt_ami_male=57;AC_fin_female=889;AN_fin_female=2494;AF_fin_female=0.356455;nhomalt_fin_female=162;faf95_afr=0.564895;faf99_afr=0.564895;faf95_sas=0.342767;faf99_sas=0.342768;faf95_adj=0.487294;faf99_adj=0.487294;faf95_amr=0.503007;faf99_amr=0.503007;faf95_nfe=0.460708;faf99_nfe=0.460708;faf95_eas=0.326721;faf99_eas=0.326722;vep=T|intergenic_variant|MODIFIER|||Intergenic|||||
chr18	8711944	rs1249489	G	A	71422900	PASS	AC=69233;AN=142964;AF=0.484269;variant_type=snv;n_alt_alleles=1;ReadPosRankSum=0.347;MQRankSum=-0.025;RAW_MQ=1.29181e+10;DP=3538790;MQ_DP=3589644;VarDP=3538790;MQ=59.9892;QD=20.1829;FS=9.64327e-16;SB=540801,634428,1087632,1275929;InbreedingCoeff=0.0661188;AS_VQSLOD=23.7087;NEGATIVE_TRAIN_SITE;POSITIVE_TRAIN_SITE;culprit=AS_FS;SOR=0.693;AC_asj_female=711;AN_asj_female=1760;AF_asj_female=0.403977;nhomalt_asj_female=147;AC_eas_female=999;AN_eas_female=1442;AF_eas_female=0.692788;nhomalt_eas_female=344;AC_afr_male=12934;AN_afr_male=19278;AF_afr_male=0.67092;nhomalt_afr_male=4348;AC_female=35817;AN_female=73700;AF_female=0.485984;nhomalt_female=9300;AC_fin_male=3322;AN_fin_male=7894;AF_fin_male=0.420826;nhomalt_fin_male=701;AC_oth_female=545;AN_oth_female=1096;AF_oth_female=0.497263;nhomalt_oth_female=141;AC_ami=325;AN_ami=900;AF_ami=0.361111;nhomalt_ami=50;AC_oth=1050;AN_oth=2146;AF_oth=0.489282;nhomalt_oth=254;AC_male=33416;AN_male=69264;AF_male=0.482444;nhomalt_male=8639;AC_ami_female=162;AN_ami_female=470;AF_ami_female=0.344681;nhomalt_ami_female=24;AC_afr=28107;AN_afr=41898;AF_afr=0.670843;nhomalt_afr=9430;AC_eas_male=1131;AN_eas_male=1684;AF_eas_male=0.671615;nhomalt_eas_male=390;AC_sas=1279;AN_sas=3040;AF_sas=0.420724;nhomalt_sas=290;AC_nfe_female=14335;AN_nfe_female=37342;AF_nfe_female=0.383884;nhomalt_nfe_female=2705;AC_asj_male=651;AN_asj_male=1556;AF_asj_male=0.41838;nhomalt_asj_male=130;AC_raw=69447;AN_raw=143338;AF_raw=0.484498;nhomalt_raw=18007;AC_oth_male=505;AN_oth_male=1050;AF_oth_male=0.480952;nhomalt_oth_male=113;AC_nfe_male=10365;AN_nfe_male=27158;AF_nfe_male=0.381655;nhomalt_nfe_male=1996;AC_asj=1362;AN_asj=3316;AF_asj=0.410736;nhomalt_asj=277;AC_amr_male=3292;AN_amr_male=7738;AF_amr_male=0.425433;nhomalt_amr_male=695;nhomalt=17939;AC_amr_female=2579;AN_amr_female=5902;AF_amr_female=0.436971;nhomalt_amr_female=569;AC_sas_female=226;AN_sas_female=564;AF_sas_female=0.400709;nhomalt_sas_female=50;AC_fin=4409;AN_fin=10398;AF_fin=0.424024;nhomalt_fin=939;AC_afr_female=15173;AN_afr_female=22620;AF_afr_female=0.670778;nhomalt_afr_female=5082;AC_sas_male=1053;AN_sas_male=2476;AF_sas_male=0.425283;nhomalt_sas_male=240;AC_amr=5871;AN_amr=13640;AF_amr=0.430425;nhomalt_amr=1264;AC_nfe=24700;AN_nfe=64500;AF_nfe=0.382946;nhomalt_nfe=4701;AC_eas=2130;AN_eas=3126;AF_eas=0.681382;nhomalt_eas=734;AC_ami_male=163;AN_ami_male=430;AF_ami_male=0.37907;nhomalt_ami_male=26;AC_fin_female=1087;AN_fin_female=2504;AF_fin_female=0.434105;nhomalt_fin_female=238;faf95_afr=0.664274;faf99_afr=0.664274;faf95_sas=0.401562;faf99_sas=0.401562;faf95_adj=0.481245;faf99_adj=0.481245;faf95_amr=0.421227;faf99_amr=0.421227;faf95_nfe=0.378946;faf99_nfe=0.378946;faf95_eas=0.657281;faf99_eas=0.65728;vep=A|intron_variant|MODIFIER|MTCL1|ENSG00000168502|Transcript|ENST00000306329|protein_coding||1/13|,A|intron_variant|MODIFIER|MTCL1|ENSG00000168502|Transcript|ENST00000517570|protein_coding||1/14|,A|upstream_gene_variant|MODIFIER|GACAT2|ENSG00000265962|Transcript|ENST00000579368|antisense|||,A|regulatory_region_variant|MODIFIER|||RegulatoryFeature|ENSR00000568876|promoter_flanking_region|||
chr18	8730055	rs2377898	G	A	85776000	PASS	AC=83330;AN=142960;AF=0.58289;variant_type=snv;n_alt_alleles=1;ReadPosRankSum=0.347;MQRankSum=0;RAW_MQ=1.41092e+10;DP=3879118;MQ_DP=3919682;VarDP=3879118;MQ=59.9965;QD=22.1122;FS=0;SB=596592,498876,1508386,1275264;InbreedingCoeff=0.0943711;AS_VQSLOD=22.3458;culprit=AS_FS;SOR=0.682;AC_asj_female=864;AN_asj_female=1760;AF_asj_female=0.490909;nhomalt_asj_female=220;AC_eas_female=597;AN_eas_female=1438;AF_eas_female=0.41516;nhomalt_eas_female=102;AC_afr_male=15370;AN_afr_male=19292;AF_afr_male=0.796703;nhomalt_afr_male=6124;AC_female=43062;AN_female=73738;AF_female=0.583987;nhomalt_female=13362;AC_fin_male=3916;AN_fin_male=7878;AF_fin_male=0.49708;nhomalt_fin_male=989;AC_oth_female=633;AN_oth_female=1098;AF_oth_female=0.576503;nhomalt_oth_female=185;AC_ami=572;AN_ami=900;AF_ami=0.635556;nhomalt_ami=185;AC_oth=1241;AN_oth=2152;AF_oth=0.576673;nhomalt_oth=368;AC_male=40268;AN_male=69222;AF_male=0.581723;nhomalt_male=12554;AC_ami_female=294;AN_ami_female=470;AF_ami_female=0.625532;nhomalt_ami_female=95;AC_afr=33225;AN_afr=41960;AF_afr=0.791826;nhomalt_afr=13151;AC_eas_male=678;AN_eas_male=1670;AF_eas_male=0.405988;nhomalt_eas_male=146;AC_sas=1314;AN_sas=3024;AF_sas=0.434524;nhomalt_sas=281;AC_nfe_female=17491;AN_nfe_female=37346;AF_nfe_female=0.46835;nhomalt_nfe_female=4122;AC_asj_male=740;AN_asj_male=1560;AF_asj_male=0.474359;nhomalt_asj_male=167;AC_raw=83535;AN_raw=143344;AF_raw=0.582759;nhomalt_raw=25985;AC_oth_male=608;AN_oth_male=1054;AF_oth_male=0.57685;nhomalt_oth_male=183;AC_nfe_male=12708;AN_nfe_male=27148;AF_nfe_male=0.468101;nhomalt_nfe_male=3036;AC_asj=1604;AN_asj=3320;AF_asj=0.483133;nhomalt_asj=387;AC_amr_male=4894;AN_amr_male=7728;AF_amr_male=0.633282;nhomalt_amr_male=1589;nhomalt=25916;AC_amr_female=3839;AN_amr_female=5898;AF_amr_female=0.650899;nhomalt_amr_female=1241;AC_sas_female=238;AN_sas_female=562;AF_sas_female=0.423488;nhomalt_sas_female=51;AC_fin=5167;AN_fin=10376;AF_fin=0.497976;nhomalt_fin=1308;AC_afr_female=17855;AN_afr_female=22668;AF_afr_female=0.787674;nhomalt_afr_female=7027;AC_sas_male=1076;AN_sas_male=2462;AF_sas_male=0.437043;nhomalt_sas_male=230;AC_amr=8733;AN_amr=13626;AF_amr=0.640907;nhomalt_amr=2830;AC_nfe=30199;AN_nfe=64494;AF_nfe=0.468245;nhomalt_nfe=7158;AC_eas=1275;AN_eas=3108;AF_eas=0.410232;nhomalt_eas=248;AC_ami_male=278;AN_ami_male=430;AF_ami_male=0.646512;nhomalt_ami_male=90;AC_fin_female=1251;AN_fin_female=2498;AF_fin_female=0.500801;nhomalt_fin_female=319;faf95_afr=0.784693;faf99_afr=0.784693;faf95_sas=0.414996;faf99_sas=0.414996;faf95_adj=0.579573;faf99_adj=0.579572;faf95_amr=0.629667;faf99_amr=0.629667;faf95_nfe=0.463821;faf99_nfe=0.463821;faf95_eas=0.391519;faf99_eas=0.391519;vep=A|intron_variant|MODIFIER|MTCL1|ENSG00000168502|Transcript|ENST00000306329|protein_coding||3/13|,A|intron_variant|MODIFIER|MTCL1|ENSG00000168502|Transcript|ENST00000359865|protein_coding||4/16|,A|intron_variant|MODIFIER|MTCL1|ENSG00000168502|Transcript|ENST00000400050|protein_coding||3/15|,A|intron_variant|MODIFIER|MTCL1|ENSG00000168502|Transcript|ENST00000517570|protein_coding||3/14|,A|intron_variant&non_coding_transcript_variant|MODIFIER|MTCL1|ENSG00000168502|Transcript|ENST00000522146|retained_intron||3/3|,A|regulatory_region_variant|MODIFIER|||RegulatoryFeature|ENSR00000100414|promoter_flanking_region|||
chr18	8882681	rs8094017	G	A	65341600	PASS	AC=61557;AN=142908;AF=0.430746;variant_type=snv;n_alt_alleles=1;ReadPosRankSum=0.285;MQRankSum=-0.017;RAW_MQ=1.1934e+10;DP=3262109;MQ_DP=3316963;VarDP=3262109;MQ=59.9823;QD=20.0305;FS=1.92865e-15;SB=584775,580976,1052768,1043590;InbreedingCoeff=0.00331904;AS_VQSLOD=23.0267;POSITIVE_TRAIN_SITE;culprit=AS_FS;SOR=0.695;AC_asj_female=993;AN_asj_female=1760;AF_asj_female=0.564205;nhomalt_asj_female=269;AC_eas_female=584;AN_eas_female=1442;AF_eas_female=0.404993;nhomalt_eas_female=112;AC_afr_male=7142;AN_afr_male=19260;AF_afr_male=0.37082;nhomalt_afr_male=1317;AC_female=31682;AN_female=73704;AF_female=0.429855;nhomalt_female=6799;AC_fin_male=3643;AN_fin_male=7878;AF_fin_male=0.462427;nhomalt_fin_male=817;AC_oth_female=480;AN_oth_female=1100;AF_oth_female=0.436364;nhomalt_oth_female=119;AC_ami=486;AN_ami=898;AF_ami=0.541203;nhomalt_ami=126;AC_oth=916;AN_oth=2150;AF_oth=0.426047;nhomalt_oth=213;AC_male=29875;AN_male=69204;AF_male=0.431695;nhomalt_male=6499;AC_ami_female=245;AN_ami_female=468;AF_ami_female=0.523504;nhomalt_ami_female=63;AC_afr=15577;AN_afr=41870;AF_afr=0.372032;nhomalt_afr=2865;AC_eas_male=717;AN_eas_male=1678;AF_eas_male=0.427294;nhomalt_eas_male=155;AC_sas=1206;AN_sas=3036;AF_sas=0.397233;nhomalt_sas=232;AC_nfe_female=17086;AN_nfe_female=37356;AF_nfe_female=0.457383;nhomalt_nfe_female=3878;AC_asj_male=864;AN_asj_male=1558;AF_asj_male=0.554557;nhomalt_asj_male=236;AC_raw=61729;AN_raw=143308;AF_raw=0.430744;nhomalt_raw=13353;AC_oth_male=436;AN_oth_male=1050;AF_oth_male=0.415238;nhomalt_oth_male=94;AC_nfe_male=12628;AN_nfe_male=27138;AF_nfe_male=0.465325;nhomalt_nfe_male=2961;AC_asj=1857;AN_asj=3318;AF_asj=0.559675;nhomalt_asj=505;AC_amr_male=3233;AN_amr_male=7740;AF_amr_male=0.4177;nhomalt_amr_male=669;nhomalt=13298;AC_amr_female=2458;AN_amr_female=5904;AF_amr_female=0.416328;nhomalt_amr_female=494;AC_sas_female=235;AN_sas_female=564;AF_sas_female=0.416667;nhomalt_sas_female=45;AC_fin=4809;AN_fin=10378;AF_fin=0.463384;nhomalt_fin=1088;AC_afr_female=8435;AN_afr_female=22610;AF_afr_female=0.373065;nhomalt_afr_female=1548;AC_sas_male=971;AN_sas_male=2472;AF_sas_male=0.392799;nhomalt_sas_male=187;AC_amr=5691;AN_amr=13644;AF_amr=0.417106;nhomalt_amr=1163;AC_nfe=29714;AN_nfe=64494;AF_nfe=0.460725;nhomalt_nfe=6839;AC_eas=1301;AN_eas=3120;AF_eas=0.416987;nhomalt_eas=267;AC_ami_male=241;AN_ami_male=430;AF_ami_male=0.560465;nhomalt_ami_male=63;AC_fin_female=1166;AN_fin_female=2500;AF_fin_female=0.4664;nhomalt_fin_female=271;faf95_afr=0.367142;faf99_afr=0.367142;faf95_sas=0.378607;faf99_sas=0.378607;faf95_adj=0.427893;faf99_adj=0.427893;faf95_amr=0.408053;faf99_amr=0.408053;faf95_nfe=0.456337;faf99_nfe=0.456337;faf95_eas=0.398155;faf99_eas=0.398155;vep=A|regulatory_region_variant|MODIFIER|||RegulatoryFeature|ENSR00000285042|CTCF_binding_site|||,A|TF_binding_site_variant|MODIFIER|||MotifFeature|ENSM00140517361||||,A|TF_binding_site_variant|MODIFIER|||MotifFeature|ENSM00207653775||||,A|TF_binding_site_variant|MODIFIER|||MotifFeature|ENSM00207828358||||,A|TF_binding_site_variant|MODIFIER|||MotifFeature|ENSM00139346389||||,A|TF_binding_site_variant|MODIFIER|||MotifFeature|ENSM00208457495||||,A|TF_binding_site_variant|MODIFIER|||MotifFeature|ENSM00208622094||||,A|TF_binding_site_variant|MODIFIER|||MotifFeature|ENSM00208663064||||,A|TF_binding_site_variant|MODIFIER|||MotifFeature|ENSM00175278592||||,A|TF_binding_site_variant|MODIFIER|||MotifFeature|ENSM00144541142||||,A|TF_binding_site_variant|MODIFIER|||MotifFeature|ENSM00208807387||||,A|intergenic_variant|MODIFIER|||Intergenic|||||
chr18	8995264	rs4798750	C	T	101181000	PASS	AC=91545;AN=143084;AF=0.639799;variant_type=snv;n_alt_alleles=1;ReadPosRankSum=0.369;MQRankSum=-0.022;RAW_MQ=1.56636e+10;DP=4319100;MQ_DP=4351324;VarDP=4319100;MQ=59.9978;QD=23.4265;FS=4.82164e-16;SB=531189,578187,1542487,1667237;InbreedingCoeff=0.0707215;AS_VQSLOD=24.7239;POSITIVE_TRAIN_SITE;culprit=AS_FS;SOR=0.686;AC_asj_female=799;AN_asj_female=1762;AF_asj_female=0.453462;nhomalt_asj_female=175;AC_eas_female=1292;AN_eas_female=1444;AF_eas_female=0.894737;nhomalt_eas_female=582;AC_afr_male=15452;AN_afr_male=19296;AF_afr_male=0.800788;nhomalt_afr_male=6197;AC_female=46934;AN_female=73778;AF_female=0.636152;nhomalt_female=15503;AC_fin_male=4603;AN_fin_male=7904;AF_fin_male=0.582363;nhomalt_fin_male=1331;AC_oth_female=717;AN_oth_female=1096;AF_oth_female=0.654197;nhomalt_oth_female=235;AC_ami=435;AN_ami=894;AF_ami=0.486577;nhomalt_ami=105;AC_oth=1377;AN_oth=2150;AF_oth=0.640465;nhomalt_oth=432;AC_male=44611;AN_male=69306;AF_male=0.643682;nhomalt_male=14942;AC_ami_female=226;AN_ami_female=466;AF_ami_female=0.484979;nhomalt_ami_female=50;AC_afr=33418;AN_afr=41970;AF_afr=0.796235;nhomalt_afr=13329;AC_eas_male=1479;AN_eas_male=1682;AF_eas_male=0.87931;nhomalt_eas_male=652;AC_sas=2308;AN_sas=3048;AF_sas=0.757218;nhomalt_sas=877;AC_nfe_female=20109;AN_nfe_female=37374;AF_nfe_female=0.538048;nhomalt_nfe_female=5433;AC_asj_male=704;AN_asj_male=1562;AF_asj_male=0.450704;nhomalt_asj_male=152;AC_raw=91703;AN_raw=143356;AF_raw=0.639687;nhomalt_raw=30499;AC_oth_male=660;AN_oth_male=1054;AF_oth_male=0.626186;nhomalt_oth_male=197;AC_nfe_male=14463;AN_nfe_male=27156;AF_nfe_male=0.532589;nhomalt_nfe_male=3886;AC_asj=1503;AN_asj=3324;AF_asj=0.452166;nhomalt_asj=327;AC_amr_male=5171;AN_amr_male=7742;AF_amr_male=0.667915;nhomalt_amr_male=1761;nhomalt=30445;AC_amr_female=3965;AN_amr_female=5894;AF_amr_female=0.672718;nhomalt_amr_female=1323;AC_sas_female=438;AN_sas_female=566;AF_sas_female=0.773852;nhomalt_sas_female=166;AC_fin=6025;AN_fin=10406;AF_fin=0.578993;nhomalt_fin=1738;AC_afr_female=17966;AN_afr_female=22674;AF_afr_female=0.792361;nhomalt_afr_female=7132;AC_sas_male=1870;AN_sas_male=2482;AF_sas_male=0.753425;nhomalt_sas_male=711;AC_amr=9136;AN_amr=13636;AF_amr=0.669991;nhomalt_amr=3084;AC_nfe=34572;AN_nfe=64530;AF_nfe=0.535751;nhomalt_nfe=9319;AC_eas=2771;AN_eas=3126;AF_eas=0.886436;nhomalt_eas=1234;AC_ami_male=209;AN_ami_male=428;AF_ami_male=0.488318;nhomalt_ami_male=55;AC_fin_female=1422;AN_fin_female=2502;AF_fin_female=0.568345;nhomalt_fin_female=407;faf95_afr=0.789084;faf99_afr=0.789084;faf95_sas=0.731479;faf99_sas=0.73148;faf95_adj=0.636324;faf99_adj=0.636324;faf95_amr=0.658503;faf99_amr=0.658503;faf95_nfe=0.53102;faf99_nfe=0.531019;faf95_eas=0.858921;faf99_eas=0.85892;vep=T|intergenic_variant|MODIFIER|||Intergenic|||||
chr18	9376496	rs7245034	C	T	69151200	PASS	AC=67114;AN=142814;AF=0.46994;variant_type=snv;n_alt_alleles=1;ReadPosRankSum=0.302;MQRankSum=-0.027;RAW_MQ=1.25406e+10;DP=3425255;MQ_DP=3484325;VarDP=3425255;MQ=59.9929;QD=20.1886;FS=9.64327e-16;SB=570289,567237,1141234,1146524;InbreedingCoeff=0.0499286;AS_VQSLOD=23.205;NEGATIVE_TRAIN_SITE;POSITIVE_TRAIN_SITE;culprit=AS_FS;SOR=0.692;AC_asj_female=918;AN_asj_female=1762;AF_asj_female=0.520999;nhomalt_asj_female=235;AC_eas_female=1046;AN_eas_female=1442;AF_eas_female=0.725381;nhomalt_eas_female=373;AC_afr_male=5976;AN_afr_male=19252;AF_afr_male=0.310409;nhomalt_afr_male=945;AC_female=33972;AN_female=73628;AF_female=0.461401;nhomalt_female=8250;AC_fin_male=5155;AN_fin_male=7906;AF_fin_male=0.652036;nhomalt_fin_male=1669;AC_oth_female=532;AN_oth_female=1096;AF_oth_female=0.485401;nhomalt_oth_female=128;AC_ami=458;AN_ami=898;AF_ami=0.510022;nhomalt_ami=116;AC_oth=1047;AN_oth=2146;AF_oth=0.487884;nhomalt_oth=261;AC_male=33142;AN_male=69186;AF_male=0.479028;nhomalt_male=8396;AC_ami_female=242;AN_ami_female=470;AF_ami_female=0.514894;nhomalt_ami_female=64;AC_afr=13058;AN_afr=41824;AF_afr=0.312213;nhomalt_afr=2044;AC_eas_male=1183;AN_eas_male=1678;AF_eas_male=0.705006;nhomalt_eas_male=415;AC_sas=1632;AN_sas=3038;AF_sas=0.537196;nhomalt_sas=445;AC_nfe_female=19287;AN_nfe_female=37334;AF_nfe_female=0.516607;nhomalt_nfe_female=5010;AC_asj_male=759;AN_asj_male=1560;AF_asj_male=0.486538;nhomalt_asj_male=184;AC_raw=67316;AN_raw=143282;AF_raw=0.469815;nhomalt_raw=16704;AC_oth_male=515;AN_oth_male=1050;AF_oth_male=0.490476;nhomalt_oth_male=133;AC_nfe_male=14069;AN_nfe_male=27124;AF_nfe_male=0.518692;nhomalt_nfe_male=3646;AC_asj=1677;AN_asj=3322;AF_asj=0.504816;nhomalt_asj=419;AC_amr_male=3925;AN_amr_male=7716;AF_amr_male=0.508683;nhomalt_amr_male=984;nhomalt=16646;AC_amr_female=3035;AN_amr_female=5886;AF_amr_female=0.51563;nhomalt_amr_female=793;AC_sas_female=288;AN_sas_female=566;AF_sas_female=0.508834;nhomalt_sas_female=77;AC_fin=6697;AN_fin=10406;AF_fin=0.643571;nhomalt_fin=2140;AC_afr_female=7082;AN_afr_female=22572;AF_afr_female=0.313752;nhomalt_afr_female=1099;AC_sas_male=1344;AN_sas_male=2472;AF_sas_male=0.543689;nhomalt_sas_male=368;AC_amr=6960;AN_amr=13602;AF_amr=0.511689;nhomalt_amr=1777;AC_nfe=33356;AN_nfe=64458;AF_nfe=0.517484;nhomalt_nfe=8656;AC_eas=2229;AN_eas=3120;AF_eas=0.714423;nhomalt_eas=788;AC_ami_male=216;AN_ami_male=428;AF_ami_male=0.504673;nhomalt_ami_male=52;AC_fin_female=1542;AN_fin_female=2500;AF_fin_female=0.6168;nhomalt_fin_female=471;faf95_afr=0.307732;faf99_afr=0.307732;faf95_sas=0.515511;faf99_sas=0.515511;faf95_adj=0.466959;faf99_adj=0.46696;faf95_amr=0.501642;faf99_amr=0.501642;faf95_nfe=0.512832;faf99_nfe=0.512832;faf95_eas=0.689716;faf99_eas=0.689716;vep=T|intron_variant|MODIFIER|TWSG1|ENSG00000128791|Transcript|ENST00000262120|protein_coding||3/4|,T|intron_variant|MODIFIER|TWSG1|ENSG00000128791|Transcript|ENST00000581641|protein_coding||3/3|,T|intron_variant&NMD_transcript_variant|MODIFIER|TWSG1|ENSG00000128791|Transcript|ENST00000583147|nonsense_mediated_decay||3/6|
chr18	9665353	rs8083190	G	T	78466500	PASS	AC=72579;AN=142984;AF=0.507602;variant_type=snv;n_alt_alleles=1;ReadPosRankSum=0.345;MQRankSum=-0.023;RAW_MQ=1.38726e+10;DP=3825276;MQ_DP=3853911;VarDP=3825276;MQ=59.9969;QD=20.5126;FS=0;SB=626928,622737,1292230,1283381;InbreedingCoeff=0.00917046;AS_VQSLOD=21.8431;culprit=AS_FS;SOR=0.693;AC_asj_female=835;AN_asj_female=1762;AF_asj_female=0.473893;nhomalt_asj_female=190;AC_eas_female=935;AN_eas_female=1446;AF_eas_female=0.646611;nhomalt_eas_female=312;AC_afr_male=10150;AN_afr_male=19278;AF_afr_male=0.526507;nhomalt_afr_male=2684;AC_female=37554;AN_female=73722;AF_female=0.5094;nhomalt_female=9600;AC_fin_male=3340;AN_fin_male=7904;AF_fin_male=0.422571;nhomalt_fin_male=722;AC_oth_female=587;AN_oth_female=1100;AF_oth_female=0.533636;nhomalt_oth_female=155;AC_ami=524;AN_ami=900;AF_ami=0.582222;nhomalt_ami=163;AC_oth=1109;AN_oth=2154;AF_oth=0.514856;nhomalt_oth=289;AC_male=35025;AN_male=69262;AF_male=0.505689;nhomalt_male=8977;AC_ami_female=294;AN_ami_female=470;AF_ami_female=0.625532;nhomalt_ami_female=97;AC_afr=22148;AN_afr=41898;AF_afr=0.528617;nhomalt_afr=5865;AC_eas_male=1096;AN_eas_male=1682;AF_eas_male=0.651605;nhomalt_eas_male=355;AC_sas=1319;AN_sas=3042;AF_sas=0.433596;nhomalt_sas=297;AC_nfe_female=18175;AN_nfe_female=37350;AF_nfe_female=0.486613;nhomalt_nfe_female=4400;AC_asj_male=774;AN_asj_male=1562;AF_asj_male=0.495519;nhomalt_asj_male=195;AC_raw=72768;AN_raw=143332;AF_raw=0.507688;nhomalt_raw=18636;AC_oth_male=522;AN_oth_male=1054;AF_oth_male=0.495256;nhomalt_oth_male=134;AC_nfe_male=13346;AN_nfe_male=27146;AF_nfe_male=0.491638;nhomalt_nfe_male=3282;AC_asj=1609;AN_asj=3324;AF_asj=0.484055;nhomalt_asj=385;AC_amr_male=4475;AN_amr_male=7730;AF_amr_male=0.578913;nhomalt_amr_male=1288;nhomalt=18577;AC_amr_female=3391;AN_amr_female=5902;AF_amr_female=0.574551;nhomalt_amr_female=973;AC_sas_female=227;AN_sas_female=566;AF_sas_female=0.40106;nhomalt_sas_female=46;AC_fin=4452;AN_fin=10410;AF_fin=0.427666;nhomalt_fin=968;AC_afr_female=11998;AN_afr_female=22620;AF_afr_female=0.530416;nhomalt_afr_female=3181;AC_sas_male=1092;AN_sas_male=2476;AF_sas_male=0.441034;nhomalt_sas_male=251;AC_amr=7866;AN_amr=13632;AF_amr=0.577025;nhomalt_amr=2261;AC_nfe=31521;AN_nfe=64496;AF_nfe=0.488728;nhomalt_nfe=7682;AC_eas=2031;AN_eas=3128;AF_eas=0.649297;nhomalt_eas=667;AC_ami_male=230;AN_ami_male=430;AF_ami_male=0.534884;nhomalt_ami_male=66;AC_fin_female=1112;AN_fin_female=2506;AF_fin_female=0.443735;nhomalt_fin_female=246;faf95_afr=0.522788;faf99_afr=0.522788;faf95_sas=0.414147;faf99_sas=0.414147;faf95_adj=0.504507;faf99_adj=0.504507;faf95_amr=0.566365;faf99_amr=0.566365;faf95_nfe=0.484208;faf99_nfe=0.484208;faf95_eas=0.625781;faf99_eas=0.625781;vep=T|regulatory_region_variant|MODIFIER|||RegulatoryFeature|ENSR00000569124|promoter_flanking_region|||,T|intergenic_variant|MODIFIER|||Intergenic|||||
chr18	9749882	rs9951171	G	A	65607400	PASS	AC=63238;AN=142996;AF=0.442236;variant_type=snv;n_alt_alleles=1;ReadPosRankSum=0.371;MQRankSum=-0.018;RAW_MQ=1.24346e+10;DP=3423321;MQ_DP=3454363;VarDP=3423321;MQ=59.9972;QD=19.1649;FS=1.92865e-15;SB=603604,623058,1089955,1106704;InbreedingCoeff=0.000380085;AS_VQSLOD=23.4877;POSITIVE_TRAIN_SITE;culprit=AS_FS;SOR=0.677;AC_asj_female=958;AN_asj_female=1760;AF_asj_female=0.544318;nhomalt_asj_female=268;AC_eas_female=648;AN_eas_female=1440;AF_eas_female=0.45;nhomalt_eas_female=149;AC_afr_male=8649;AN_afr_male=19260;AF_afr_male=0.449065;nhomalt_afr_male=1932;AC_female=32708;AN_female=73736;AF_female=0.443583;nhomalt_female=7228;AC_fin_male=3013;AN_fin_male=7920;AF_fin_male=0.380429;nhomalt_fin_male=538;AC_oth_female=489;AN_oth_female=1100;AF_oth_female=0.444545;nhomalt_oth_female=109;AC_ami=396;AN_ami=896;AF_ami=0.441964;nhomalt_ami=89;AC_oth=959;AN_oth=2150;AF_oth=0.446047;nhomalt_oth=213;AC_male=30530;AN_male=69260;AF_male=0.440803;nhomalt_male=6757;AC_ami_female=211;AN_ami_female=470;AF_ami_female=0.448936;nhomalt_ami_female=48;AC_afr=18796;AN_afr=41892;AF_afr=0.448678;nhomalt_afr=4166;AC_eas_male=748;AN_eas_male=1682;AF_eas_male=0.444709;nhomalt_eas_male=159;AC_sas=1566;AN_sas=3038;AF_sas=0.515471;nhomalt_sas=401;AC_nfe_female=16318;AN_nfe_female=37362;AF_nfe_female=0.436754;nhomalt_nfe_female=3541;AC_asj_male=852;AN_asj_male=1560;AF_asj_male=0.546154;nhomalt_asj_male=244;AC_raw=63405;AN_raw=143340;AF_raw=0.44234;nhomalt_raw=14030;AC_oth_male=470;AN_oth_male=1050;AF_oth_male=0.447619;nhomalt_oth_male=104;AC_nfe_male=11906;AN_nfe_male=27156;AF_nfe_male=0.43843;nhomalt_nfe_male=2663;AC_asj=1810;AN_asj=3320;AF_asj=0.545181;nhomalt_asj=512;AC_amr_male=3437;AN_amr_male=7732;AF_amr_male=0.444516;nhomalt_amr_male=757;nhomalt=13985;AC_amr_female=2679;AN_amr_female=5902;AF_amr_female=0.453914;nhomalt_amr_female=606;AC_sas_female=296;AN_sas_female=564;AF_sas_female=0.524823;nhomalt_sas_female=82;AC_fin=3975;AN_fin=10426;AF_fin=0.381258;nhomalt_fin=729;AC_afr_female=10147;AN_afr_female=22632;AF_afr_female=0.448347;nhomalt_afr_female=2234;AC_sas_male=1270;AN_sas_male=2474;AF_sas_male=0.513339;nhomalt_sas_male=319;AC_amr=6116;AN_amr=13634;AF_amr=0.448584;nhomalt_amr=1363;AC_nfe=28224;AN_nfe=64518;AF_nfe=0.437459;nhomalt_nfe=6204;AC_eas=1396;AN_eas=3122;AF_eas=0.447149;nhomalt_eas=308;AC_ami_male=185;AN_ami_male=426;AF_ami_male=0.434272;nhomalt_ami_male=41;AC_fin_female=962;AN_fin_female=2506;AF_fin_female=0.383879;nhomalt_fin_female=191;faf95_afr=0.443308;faf99_afr=0.443308;faf95_sas=0.494233;faf99_sas=0.494233;faf95_adj=0.439347;faf99_adj=0.439347;faf95_amr=0.43919;faf99_amr=0.439191;faf95_nfe=0.433184;faf99_nfe=0.433185;faf95_eas=0.427647;faf99_eas=0.427648;vep=A|intron_variant&NMD_transcript_variant|MODIFIER|RAB31|ENSG00000168461|Transcript|ENST00000578734|nonsense_mediated_decay||1/5|,A|intron_variant|MODIFIER|RAB31|ENSG00000168461|Transcript|ENST00000578921|protein_coding||1/6|,A|intron_variant&NMD_transcript_variant|MODIFIER|RAB31|ENSG00000168461|Transcript|ENST00000581109|nonsense_mediated_decay||1/4|,A|intron_variant&NMD_transcript_variant|MODIFIER|RAB31|ENSG00000168461|Transcript|ENST00000583137|nonsense_mediated_decay||4/4|
chr18	9786268	rs9945476	A	G	60899200	PASS	AC=55240;AN=143212;AF=0.385722;variant_type=snv;n_alt_alleles=1;ReadPosRankSum=0.387;MQRankSum=-0.022;RAW_MQ=1.12734e+10;DP=3093774;MQ_DP=3131938;VarDP=3093774;MQ=59.9957;QD=19.6844;FS=9.64327e-16;SB=572927,485796,1094248,940803;InbreedingCoeff=0.172948;AS_VQSLOD=23.3426;POSITIVE_TRAIN_SITE;culprit=AS_FS;SOR=0.679;AC_asj_female=355;AN_asj_female=1760;AF_asj_female=0.201705;nhomalt_asj_female=37;AC_eas_female=1147;AN_eas_female=1448;AF_eas_female=0.792127;nhomalt_eas_female=461;AC_afr_male=12422;AN_afr_male=19304;AF_afr_male=0.643494;nhomalt_afr_male=4007;AC_female=27928;AN_female=73818;AF_female=0.378336;nhomalt_female=6840;AC_fin_male=2300;AN_fin_male=7960;AF_fin_male=0.288945;nhomalt_fin_male=336;AC_oth_female=449;AN_oth_female=1100;AF_oth_female=0.408182;nhomalt_oth_female=112;AC_ami=230;AN_ami=898;AF_ami=0.256125;nhomalt_ami=30;AC_oth=840;AN_oth=2154;AF_oth=0.389972;nhomalt_oth=192;AC_male=27312;AN_male=69394;AF_male=0.393579;nhomalt_male=6744;AC_ami_female=117;AN_ami_female=470;AF_ami_female=0.248936;nhomalt_ami_female=13;AC_afr=26874;AN_afr=41988;AF_afr=0.64004;nhomalt_afr=8580;AC_eas_male=1350;AN_eas_male=1682;AF_eas_male=0.802616;nhomalt_eas_male=537;AC_sas=1400;AN_sas=3048;AF_sas=0.459318;nhomalt_sas=329;AC_nfe_female=7584;AN_nfe_female=37384;AF_nfe_female=0.202868;nhomalt_nfe_female=748;AC_asj_male=353;AN_asj_male=1562;AF_asj_male=0.225992;nhomalt_asj_male=43;AC_raw=55319;AN_raw=143374;AF_raw=0.385837;nhomalt_raw=13610;AC_oth_male=391;AN_oth_male=1054;AF_oth_male=0.370968;nhomalt_oth_male=80;AC_nfe_male=5516;AN_nfe_male=27178;AF_nfe_male=0.202958;nhomalt_nfe_male=558;AC_asj=708;AN_asj=3322;AF_asj=0.213125;nhomalt_asj=80;AC_amr_male=3731;AN_amr_male=7742;AF_amr_male=0.481917;nhomalt_amr_male=902;nhomalt=13584;AC_amr_female=2803;AN_amr_female=5908;AF_amr_female=0.474441;nhomalt_amr_female=711;AC_sas_female=264;AN_sas_female=564;AF_sas_female=0.468085;nhomalt_sas_female=65;AC_fin=3057;AN_fin=10460;AF_fin=0.292256;nhomalt_fin=456;AC_afr_female=14452;AN_afr_female=22684;AF_afr_female=0.637101;nhomalt_afr_female=4573;AC_sas_male=1136;AN_sas_male=2484;AF_sas_male=0.457327;nhomalt_sas_male=264;AC_amr=6534;AN_amr=13650;AF_amr=0.478681;nhomalt_amr=1613;AC_nfe=13100;AN_nfe=64562;AF_nfe=0.202906;nhomalt_nfe=1306;AC_eas=2497;AN_eas=3130;AF_eas=0.797764;nhomalt_eas=998;AC_ami_male=113;AN_ami_male=428;AF_ami_male=0.264019;nhomalt_ami_male=17;AC_fin_female=757;AN_fin_female=2500;AF_fin_female=0.3028;nhomalt_fin_female=120;faf95_afr=0.633631;faf99_afr=0.633631;faf95_sas=0.439314;faf99_sas=0.439313;faf95_adj=0.383025;faf99_adj=0.383026;faf95_amr=0.468982;faf99_amr=0.468983;faf95_nfe=0.199998;faf99_nfe=0.199998;faf95_eas=0.771686;faf99_eas=0.771687;vep=G|intron_variant&non_coding_transcript_variant|MODIFIER|RAB31|ENSG00000168461|Transcript|ENST00000435762|processed_transcript||1/2|,G|intron_variant&NMD_transcript_variant|MODIFIER|RAB31|ENSG00000168461|Transcript|ENST00000578734|nonsense_mediated_decay||1/5|,G|intron_variant|MODIFIER|RAB31|ENSG00000168461|Transcript|ENST00000578921|protein_coding||2/6|,G|intron_variant&NMD_transcript_variant|MODIFIER|RAB31|ENSG00000168461|Transcript|ENST00000581109|nonsense_mediated_decay||2/4|,G|intron_variant&non_coding_transcript_variant|MODIFIER|ZNF415P1|ENSG00000266127|Transcript|ENST00000582279|processed_pseudogene||1/1|,G|regulatory_region_variant|MODIFIER|||RegulatoryFeature|ENSR00000569155|promoter_flanking_region|||
chr18	9869868	rs9304048	T	C	66225200	PASS	AC=63506;AN=142956;AF=0.444235;variant_type=snv;n_alt_alleles=1;ReadPosRankSum=0.362;MQRankSum=-0.013;RAW_MQ=1.24759e+10;DP=3433974;MQ_DP=3465802;VarDP=3433974;MQ=59.9976;QD=19.2853;FS=0;SB=616010,604449,1118563,1094952;InbreedingCoeff=0.00160379;AS_VQSLOD=23.5156;NEGATIVE_TRAIN_SITE;POSITIVE_TRAIN_SITE;culprit=AS_FS;SOR=0.696;AC_asj_female=677;AN_asj_female=1758;AF_asj_female=0.385097;nhomalt_asj_female=135;AC_eas_female=807;AN_eas_female=1440;AF_eas_female=0.560417;nhomalt_eas_female=230;AC_afr_male=8613;AN_afr_male=19274;AF_afr_male=0.446871;nhomalt_afr_male=1911;AC_female=32737;AN_female=73722;AF_female=0.44406;nhomalt_female=7298;AC_fin_male=3388;AN_fin_male=7888;AF_fin_male=0.429513;nhomalt_fin_male=693;AC_oth_female=498;AN_oth_female=1096;AF_oth_female=0.45438;nhomalt_oth_female=119;AC_ami=458;AN_ami=900;AF_ami=0.508889;nhomalt_ami=121;AC_oth=950;AN_oth=2150;AF_oth=0.44186;nhomalt_oth=212;AC_male=30769;AN_male=69234;AF_male=0.44442;nhomalt_male=6819;AC_ami_female=231;AN_ami_female=470;AF_ami_female=0.491489;nhomalt_ami_female=59;AC_afr=18719;AN_afr=41916;AF_afr=0.446584;nhomalt_afr=4183;AC_eas_male=946;AN_eas_male=1674;AF_eas_male=0.565114;nhomalt_eas_male=262;AC_sas=1302;AN_sas=3036;AF_sas=0.428854;nhomalt_sas=289;AC_nfe_female=16467;AN_nfe_female=37354;AF_nfe_female=0.440836;nhomalt_nfe_female=3601;AC_asj_male=583;AN_asj_male=1560;AF_asj_male=0.373718;nhomalt_asj_male=105;AC_raw=63685;AN_raw=143348;AF_raw=0.444268;nhomalt_raw=14175;AC_oth_male=452;AN_oth_male=1054;AF_oth_male=0.428843;nhomalt_oth_male=93;AC_nfe_male=12008;AN_nfe_male=27142;AF_nfe_male=0.442414;nhomalt_nfe_male=2666;AC_asj=1260;AN_asj=3318;AF_asj=0.379747;nhomalt_asj=240;AC_amr_male=3498;AN_amr_male=7740;AF_amr_male=0.451938;nhomalt_amr_male=794;nhomalt=14117;AC_amr_female=2685;AN_amr_female=5900;AF_amr_female=0.455085;nhomalt_amr_female=626;AC_sas_female=248;AN_sas_female=564;AF_sas_female=0.439716;nhomalt_sas_female=56;AC_fin=4406;AN_fin=10386;AF_fin=0.424225;nhomalt_fin=893;AC_afr_female=10106;AN_afr_female=22642;AF_afr_female=0.446339;nhomalt_afr_female=2272;AC_sas_male=1054;AN_sas_male=2472;AF_sas_male=0.426375;nhomalt_sas_male=233;AC_amr=6183;AN_amr=13640;AF_amr=0.453299;nhomalt_amr=1420;AC_nfe=28475;AN_nfe=64496;AF_nfe=0.4415;nhomalt_nfe=6267;AC_eas=1753;AN_eas=3114;AF_eas=0.562942;nhomalt_eas=492;AC_ami_male=227;AN_ami_male=430;AF_ami_male=0.527907;nhomalt_ami_male=62;AC_fin_female=1018;AN_fin_female=2498;AF_fin_female=0.407526;nhomalt_fin_female=200;faf95_afr=0.441228;faf99_afr=0.441228;faf95_sas=0.409493;faf99_sas=0.409493;faf95_adj=0.441339;faf99_adj=0.441338;faf95_amr=0.443858;faf99_amr=0.443858;faf95_nfe=0.437205;faf99_nfe=0.437205;faf95_eas=0.541009;faf99_eas=0.54101;vep=C|intergenic_variant|MODIFIER|||Intergenic|||||
chr18	10029513	rs526989	G	T	72581300	PASS	AC=72119;AN=142748;AF=0.505219;variant_type=snv;n_alt_alleles=1;ReadPosRankSum=0.325;MQRankSum=-0.031;RAW_MQ=1.29707e+10;DP=3568689;MQ_DP=3603369;VarDP=3568689;MQ=59.9967;QD=20.3384;FS=4.82164e-16;SB=534931,640262,1095124,1298372;InbreedingCoeff=0.00595052;AS_VQSLOD=23.904;POSITIVE_TRAIN_SITE;culprit=AS_FS;SOR=0.684;AC_asj_female=874;AN_asj_female=1762;AF_asj_female=0.496027;nhomalt_asj_female=206;AC_eas_female=457;AN_eas_female=1440;AF_eas_female=0.317361;nhomalt_eas_female=85;AC_afr_male=9395;AN_afr_male=19234;AF_afr_male=0.488458;nhomalt_afr_male=2290;AC_female=37011;AN_female=73598;AF_female=0.502881;nhomalt_female=9328;AC_fin_male=4054;AN_fin_male=7892;AF_fin_male=0.513685;nhomalt_fin_male=1034;AC_oth_female=556;AN_oth_female=1096;AF_oth_female=0.507299;nhomalt_oth_female=143;AC_ami=407;AN_ami=892;AF_ami=0.456278;nhomalt_ami=86;AC_oth=1081;AN_oth=2144;AF_oth=0.504198;nhomalt_oth=271;AC_male=35108;AN_male=69150;AF_male=0.507708;nhomalt_male=8973;AC_ami_female=204;AN_ami_female=468;AF_ami_female=0.435897;nhomalt_ami_female=40;AC_afr=20354;AN_afr=41814;AF_afr=0.486775;nhomalt_afr=4924;AC_eas_male=493;AN_eas_male=1676;AF_eas_male=0.294153;nhomalt_eas_male=71;AC_sas=1974;AN_sas=3024;AF_sas=0.652778;nhomalt_sas=639;AC_nfe_female=19140;AN_nfe_female=37300;AF_nfe_female=0.513137;nhomalt_nfe_female=4922;AC_asj_male=717;AN_asj_male=1560;AF_asj_male=0.459615;nhomalt_asj_male=160;AC_raw=72446;AN_raw=143318;AF_raw=0.505491;nhomalt_raw=18417;AC_oth_male=525;AN_oth_male=1048;AF_oth_male=0.500954;nhomalt_oth_male=128;AC_nfe_male=13922;AN_nfe_male=27114;AF_nfe_male=0.513462;nhomalt_nfe_male=3592;AC_asj=1591;AN_asj=3322;AF_asj=0.478928;nhomalt_asj=366;AC_amr_male=4196;AN_amr_male=7738;AF_amr_male=0.542259;nhomalt_amr_male=1133;nhomalt=18301;AC_amr_female=3144;AN_amr_female=5898;AF_amr_female=0.533062;nhomalt_amr_female=848;AC_sas_female=371;AN_sas_female=560;AF_sas_female=0.6625;nhomalt_sas_female=120;AC_fin=5360;AN_fin=10386;AF_fin=0.516079;nhomalt_fin=1364;AC_afr_female=10959;AN_afr_female=22580;AF_afr_female=0.485341;nhomalt_afr_female=2634;AC_sas_male=1603;AN_sas_male=2464;AF_sas_male=0.650568;nhomalt_sas_male=519;AC_amr=7340;AN_amr=13636;AF_amr=0.538281;nhomalt_amr=1981;AC_nfe=33062;AN_nfe=64414;AF_nfe=0.513274;nhomalt_nfe=8514;AC_eas=950;AN_eas=3116;AF_eas=0.304878;nhomalt_eas=156;AC_ami_male=203;AN_ami_male=424;AF_ami_male=0.478774;nhomalt_ami_male=46;AC_fin_female=1306;AN_fin_female=2494;AF_fin_female=0.523657;nhomalt_fin_female=330;faf95_afr=0.481176;faf99_afr=0.481176;faf95_sas=0.6288;faf99_sas=0.6288;faf95_adj=0.502129;faf99_adj=0.502128;faf95_amr=0.527988;faf99_amr=0.527988;faf95_nfe=0.508639;faf99_nfe=0.508639;faf95_eas=0.288792;faf99_eas=0.288792;vep=T|intergenic_variant|MODIFIER|||Intergenic|||||
chr18	10096506	rs8091187	C	T	41014900	PASS	AC=40303;AN=143076;AF=0.281689;variant_type=snv;n_alt_alleles=1;ReadPosRankSum=0.345;MQRankSum=-0.037;RAW_MQ=8.6104e+09;DP=2375455;MQ_DP=2392058;VarDP=2375455;MQ=59.9965;QD=17.2661;FS=0;SB=492173,490766,699771,692745;InbreedingCoeff=0.019354;AS_VQSLOD=22.4819;NEGATIVE_TRAIN_SITE;POSITIVE_TRAIN_SITE;culprit=AS_FS;SOR=0.7;AC_asj_female=583;AN_asj_female=1762;AF_asj_female=0.330874;nhomalt_asj_female=96;AC_eas_female=210;AN_eas_female=1442;AF_eas_female=0.145631;nhomalt_eas_female=13;AC_afr_male=6708;AN_afr_male=19288;AF_afr_male=0.347781;nhomalt_afr_male=1137;AC_female=21126;AN_female=73738;AF_female=0.286501;nhomalt_female=3147;AC_fin_male=1934;AN_fin_male=7940;AF_fin_male=0.243577;nhomalt_fin_male=232;AC_oth_female=301;AN_oth_female=1096;AF_oth_female=0.274635;nhomalt_oth_female=44;AC_ami=162;AN_ami=898;AF_ami=0.180401;nhomalt_ami=14;AC_oth=596;AN_oth=2150;AF_oth=0.277209;nhomalt_oth=96;AC_male=19177;AN_male=69338;AF_male=0.276573;nhomalt_male=2797;AC_ami_female=89;AN_ami_female=468;AF_ami_female=0.190171;nhomalt_ami_female=7;AC_afr=14572;AN_afr=41922;AF_afr=0.347598;nhomalt_afr=2482;AC_eas_male=237;AN_eas_male=1686;AF_eas_male=0.140569;nhomalt_eas_male=13;AC_sas=494;AN_sas=3030;AF_sas=0.163036;nhomalt_sas=43;AC_nfe_female=10046;AN_nfe_female=37368;AF_nfe_female=0.26884;nhomalt_nfe_female=1401;AC_asj_male=497;AN_asj_male=1560;AF_asj_male=0.31859;nhomalt_asj_male=90;AC_raw=40396;AN_raw=143364;AF_raw=0.281772;nhomalt_raw=5972;AC_oth_male=295;AN_oth_male=1054;AF_oth_male=0.279886;nhomalt_oth_male=52;AC_nfe_male=7352;AN_nfe_male=27168;AF_nfe_male=0.270612;nhomalt_nfe_male=1042;AC_asj=1080;AN_asj=3322;AF_asj=0.325105;nhomalt_asj=186;AC_amr_male=1676;AN_amr_male=7742;AF_amr_male=0.216482;nhomalt_amr_male=191;nhomalt=5944;AC_amr_female=1356;AN_amr_female=5906;AF_amr_female=0.229597;nhomalt_amr_female=164;AC_sas_female=89;AN_sas_female=560;AF_sas_female=0.158929;nhomalt_sas_female=10;AC_fin=2522;AN_fin=10442;AF_fin=0.241525;nhomalt_fin=299;AC_afr_female=7864;AN_afr_female=22634;AF_afr_female=0.347442;nhomalt_afr_female=1345;AC_sas_male=405;AN_sas_male=2470;AF_sas_male=0.163968;nhomalt_sas_male=33;AC_amr=3032;AN_amr=13648;AF_amr=0.222157;nhomalt_amr=355;AC_nfe=17398;AN_nfe=64536;AF_nfe=0.269586;nhomalt_nfe=2443;AC_eas=447;AN_eas=3128;AF_eas=0.142903;nhomalt_eas=26;AC_ami_male=73;AN_ami_male=430;AF_ami_male=0.169767;nhomalt_ami_male=7;AC_fin_female=588;AN_fin_female=2502;AF_fin_female=0.235012;nhomalt_fin_female=67;faf95_afr=0.342874;faf99_afr=0.342874;faf95_sas=0.151161;faf99_sas=0.151161;faf95_adj=0.279385;faf99_adj=0.279385;faf95_amr=0.215562;faf99_amr=0.215562;faf95_nfe=0.266233;faf99_nfe=0.266232;faf95_eas=0.131969;faf99_eas=0.13197;vep=T|intergenic_variant|MODIFIER|||Intergenic|||||
chr18	10143880	rs1005930	G	A	76353500	PASS	AC=67830;AN=142952;AF=0.474495;variant_type=snv;n_alt_alleles=1;ReadPosRankSum=0.352;MQRankSum=-0.031;RAW_MQ=1.37384e+10;DP=3776475;MQ_DP=3816630;VarDP=3776475;MQ=59.9967;QD=20.2182;FS=0;SB=561984,706679,1118392,1389420;InbreedingCoeff=0.0191811;AS_VQSLOD=23.9325;POSITIVE_TRAIN_SITE;culprit=AS_FS;SOR=0.681;AC_asj_female=859;AN_asj_female=1762;AF_asj_female=0.487514;nhomalt_asj_female=209;AC_eas_female=1060;AN_eas_female=1438;AF_eas_female=0.737135;nhomalt_eas_female=390;AC_afr_male=9221;AN_afr_male=19260;AF_afr_male=0.478764;nhomalt_afr_male=2224;AC_female=34536;AN_female=73694;AF_female=0.468641;nhomalt_female=8238;AC_fin_male=3228;AN_fin_male=7926;AF_fin_male=0.407267;nhomalt_fin_male=641;AC_oth_female=548;AN_oth_female=1098;AF_oth_female=0.499089;nhomalt_oth_female=140;AC_ami=455;AN_ami=900;AF_ami=0.505556;nhomalt_ami=117;AC_oth=1057;AN_oth=2148;AF_oth=0.492086;nhomalt_oth=262;AC_male=33294;AN_male=69258;AF_male=0.480724;nhomalt_male=8176;AC_ami_female=241;AN_ami_female=470;AF_ami_female=0.512766;nhomalt_ami_female=61;AC_afr=20108;AN_afr=41852;AF_afr=0.480455;nhomalt_afr=4856;AC_eas_male=1270;AN_eas_male=1684;AF_eas_male=0.754157;nhomalt_eas_male=478;AC_sas=2062;AN_sas=3034;AF_sas=0.679631;nhomalt_sas=696;AC_nfe_female=16264;AN_nfe_female=37368;AF_nfe_female=0.435239;nhomalt_nfe_female=3530;AC_asj_male=772;AN_asj_male=1562;AF_asj_male=0.494238;nhomalt_asj_male=178;AC_raw=68014;AN_raw=143312;AF_raw=0.474587;nhomalt_raw=16482;AC_oth_male=509;AN_oth_male=1050;AF_oth_male=0.484762;nhomalt_oth_male=122;AC_nfe_male=11922;AN_nfe_male=27148;AF_nfe_male=0.439148;nhomalt_nfe_male=2607;AC_asj=1631;AN_asj=3324;AF_asj=0.490674;nhomalt_asj=387;AC_amr_male=4465;AN_amr_male=7726;AF_amr_male=0.577919;nhomalt_amr_male=1293;nhomalt=16414;AC_amr_female=3257;AN_amr_female=5902;AF_amr_female=0.551847;nhomalt_amr_female=924;AC_sas_female=369;AN_sas_female=562;AF_sas_female=0.656584;nhomalt_sas_female=119;AC_fin=4279;AN_fin=10428;AF_fin=0.410338;nhomalt_fin=874;AC_afr_female=10887;AN_afr_female=22592;AF_afr_female=0.481896;nhomalt_afr_female=2632;AC_sas_male=1693;AN_sas_male=2472;AF_sas_male=0.684871;nhomalt_sas_male=577;AC_amr=7722;AN_amr=13628;AF_amr=0.566628;nhomalt_amr=2217;AC_nfe=28186;AN_nfe=64516;AF_nfe=0.436884;nhomalt_nfe=6137;AC_eas=2330;AN_eas=3122;AF_eas=0.746316;nhomalt_eas=868;AC_ami_male=214;AN_ami_male=430;AF_ami_male=0.497674;nhomalt_ami_male=56;AC_fin_female=1051;AN_fin_female=2502;AF_fin_female=0.420064;nhomalt_fin_female=233;faf95_afr=0.474895;faf99_afr=0.474895;faf95_sas=0.655201;faf99_sas=0.655201;faf95_adj=0.471502;faf99_adj=0.471501;faf95_amr=0.556063;faf99_amr=0.556063;faf95_nfe=0.432611;faf99_nfe=0.432612;faf95_eas=0.721068;faf99_eas=0.721068;vep=A|intron_variant&non_coding_transcript_variant|MODIFIER|AP005271.1|ENSG00000265554|Transcript|ENST00000582470|lincRNA||1/1|
chr18	10167142	rs576084	A	G	82160200	PASS	AC=83643;AN=142918;AF=0.585252;variant_type=snv;n_alt_alleles=1;ReadPosRankSum=0.29;MQRankSum=-0.031;RAW_MQ=1.43301e+10;DP=3934623;MQ_DP=3980973;VarDP=3934623;MQ=59.9971;QD=20.8813;FS=0;SB=586188,548371,1442256,1357808;InbreedingCoeff=0.0606016;AS_VQSLOD=24.1066;POSITIVE_TRAIN_SITE;culprit=AS_FS;SOR=0.687;AC_asj_female=890;AN_asj_female=1760;AF_asj_female=0.505682;nhomalt_asj_female=235;AC_eas_female=1082;AN_eas_female=1444;AF_eas_female=0.749307;nhomalt_eas_female=394;AC_afr_male=14657;AN_afr_male=19270;AF_afr_male=0.760612;nhomalt_afr_male=5589;AC_female=43061;AN_female=73690;AF_female=0.584353;nhomalt_female=13215;AC_fin_male=4410;AN_fin_male=7898;AF_fin_male=0.558369;nhomalt_fin_male=1214;AC_oth_female=637;AN_oth_female=1098;AF_oth_female=0.580146;nhomalt_oth_female=194;AC_ami=467;AN_ami=896;AF_ami=0.521205;nhomalt_ami=124;AC_oth=1223;AN_oth=2152;AF_oth=0.568309;nhomalt_oth=353;AC_male=40582;AN_male=69228;AF_male=0.586208;nhomalt_male=12302;AC_ami_female=242;AN_ami_female=466;AF_ami_female=0.519313;nhomalt_ami_female=67;AC_afr=31929;AN_afr=41892;AF_afr=0.762174;nhomalt_afr=12199;AC_eas_male=1204;AN_eas_male=1680;AF_eas_male=0.716667;nhomalt_eas_male=425;AC_sas=1887;AN_sas=3040;AF_sas=0.620724;nhomalt_sas=579;AC_nfe_female=18018;AN_nfe_female=37354;AF_nfe_female=0.482358;nhomalt_nfe_female=4329;AC_asj_male=816;AN_asj_male=1560;AF_asj_male=0.523077;nhomalt_asj_male=202;AC_raw=83897;AN_raw=143332;AF_raw=0.585333;nhomalt_raw=25608;AC_oth_male=586;AN_oth_male=1054;AF_oth_male=0.555977;nhomalt_oth_male=159;AC_nfe_male=13007;AN_nfe_male=27138;AF_nfe_male=0.479291;nhomalt_nfe_male=3080;AC_asj=1706;AN_asj=3320;AF_asj=0.513855;nhomalt_asj=437;AC_amr_male=4148;AN_amr_male=7720;AF_amr_male=0.537306;nhomalt_amr_male=1113;nhomalt=25517;AC_amr_female=3204;AN_amr_female=5886;AF_amr_female=0.544343;nhomalt_amr_female=885;AC_sas_female=358;AN_sas_female=562;AF_sas_female=0.637011;nhomalt_sas_female=116;AC_fin=5768;AN_fin=10396;AF_fin=0.554829;nhomalt_fin=1599;AC_afr_female=17272;AN_afr_female=22622;AF_afr_female=0.763505;nhomalt_afr_female=6610;AC_sas_male=1529;AN_sas_male=2478;AF_sas_male=0.61703;nhomalt_sas_male=463;AC_amr=7352;AN_amr=13606;AF_amr=0.54035;nhomalt_amr=1998;AC_nfe=31025;AN_nfe=64492;AF_nfe=0.481067;nhomalt_nfe=7409;AC_eas=2286;AN_eas=3124;AF_eas=0.731754;nhomalt_eas=819;AC_ami_male=225;AN_ami_male=430;AF_ami_male=0.523256;nhomalt_ami_male=57;AC_fin_female=1358;AN_fin_female=2498;AF_fin_female=0.543635;nhomalt_fin_female=385;faf95_afr=0.755171;faf99_afr=0.755171;faf95_sas=0.597408;faf99_sas=0.597408;faf95_adj=0.581927;faf99_adj=0.581927;faf95_amr=0.530026;faf99_amr=0.530026;faf95_nfe=0.476584;faf99_nfe=0.476583;faf95_eas=0.706763;faf99_eas=0.706763;vep=G|intergenic_variant|MODIFIER|||Intergenic|||||
chr18	10199282	rs12954327	C	T	67979600	PASS	AC=62189;AN=142964;AF=0.434998;variant_type=snv;n_alt_alleles=1;ReadPosRankSum=0.331;MQRankSum=-0.029;RAW_MQ=1.22227e+10;DP=3361896;MQ_DP=3395716;VarDP=3361896;MQ=59.9955;QD=20.2206;FS=0;SB=630963,501615,1245880,983438;InbreedingCoeff=0.0953694;AS_VQSLOD=22.0582;culprit=AS_FS;SOR=0.7;AC_asj_female=1001;AN_asj_female=1762;AF_asj_female=0.568104;nhomalt_asj_female=290;AC_eas_female=410;AN_eas_female=1440;AF_eas_female=0.284722;nhomalt_eas_female=59;AC_afr_male=3836;AN_afr_male=19280;AF_afr_male=0.198963;nhomalt_afr_male=397;AC_female=31968;AN_female=73714;AF_female=0.433676;nhomalt_female=7715;AC_fin_male=4578;AN_fin_male=7912;AF_fin_male=0.578615;nhomalt_fin_male=1292;AC_oth_female=476;AN_oth_female=1096;AF_oth_female=0.434307;nhomalt_oth_female=96;AC_ami=408;AN_ami=894;AF_ami=0.456376;nhomalt_ami=94;AC_oth=932;AN_oth=2138;AF_oth=0.435921;nhomalt_oth=197;AC_male=30221;AN_male=69250;AF_male=0.436404;nhomalt_male=7473;AC_ami_female=211;AN_ami_female=468;AF_ami_female=0.450855;nhomalt_ami_female=50;AC_afr=8612;AN_afr=41902;AF_afr=0.205527;nhomalt_afr=900;AC_eas_male=462;AN_eas_male=1682;AF_eas_male=0.274673;nhomalt_eas_male=70;AC_sas=1002;AN_sas=3032;AF_sas=0.330475;nhomalt_sas=172;AC_nfe_female=20416;AN_nfe_female=37372;AF_nfe_female=0.546291;nhomalt_nfe_female=5502;AC_asj_male=844;AN_asj_male=1562;AF_asj_male=0.540333;nhomalt_asj_male=226;AC_raw=62354;AN_raw=143330;AF_raw=0.435038;nhomalt_raw=15243;AC_oth_male=456;AN_oth_male=1042;AF_oth_male=0.43762;nhomalt_oth_male=101;AC_nfe_male=14901;AN_nfe_male=27160;AF_nfe_male=0.548638;nhomalt_nfe_male=4072;AC_asj=1845;AN_asj=3324;AF_asj=0.555054;nhomalt_asj=516;AC_amr_male=4129;AN_amr_male=7716;AF_amr_male=0.535122;nhomalt_amr_male=1128;nhomalt=15188;AC_amr_female=3073;AN_amr_female=5894;AF_amr_female=0.521378;nhomalt_amr_female=798;AC_sas_female=184;AN_sas_female=562;AF_sas_female=0.327402;nhomalt_sas_female=29;AC_fin=5999;AN_fin=10410;AF_fin=0.576273;nhomalt_fin=1680;AC_afr_female=4776;AN_afr_female=22622;AF_afr_female=0.211122;nhomalt_afr_female=503;AC_sas_male=818;AN_sas_male=2470;AF_sas_male=0.331174;nhomalt_sas_male=143;AC_amr=7202;AN_amr=13610;AF_amr=0.52917;nhomalt_amr=1926;AC_nfe=35317;AN_nfe=64532;AF_nfe=0.547279;nhomalt_nfe=9574;AC_eas=872;AN_eas=3122;AF_eas=0.279308;nhomalt_eas=129;AC_ami_male=197;AN_ami_male=426;AF_ami_male=0.462441;nhomalt_ami_male=44;AC_fin_female=1421;AN_fin_female=2498;AF_fin_female=0.568855;nhomalt_fin_female=388;faf95_afr=0.201897;faf99_afr=0.201898;faf95_sas=0.313492;faf99_sas=0.313492;faf95_adj=0.432132;faf99_adj=0.432132;faf95_amr=0.518955;faf99_amr=0.518954;faf95_nfe=0.542497;faf99_nfe=0.542497;faf95_eas=0.263934;faf99_eas=0.263934;vep=T|intergenic_variant|MODIFIER|||Intergenic|||||
chr18	10340706	rs12966494	G	A	66455800	PASS	AC=60720;AN=143106;AF=0.424301;variant_type=snv;n_alt_alleles=1;ReadPosRankSum=0.381;MQRankSum=-0.018;RAW_MQ=1.31083e+10;DP=3600175;MQ_DP=3641566;VarDP=3600175;MQ=59.997;QD=18.459;FS=3.37515e-15;SB=633369,672251,1140280,1154275;InbreedingCoeff=0.010413;AS_VQSLOD=20.1951;culprit=AS_FS;SOR=0.647;AC_asj_female=952;AN_asj_female=1762;AF_asj_female=0.540295;nhomalt_asj_female=261;AC_eas_female=535;AN_eas_female=1446;AF_eas_female=0.369986;nhomalt_eas_female=112;AC_afr_male=6260;AN_afr_male=19302;AF_afr_male=0.324319;nhomalt_afr_male=981;AC_female=31512;AN_female=73774;AF_female=0.427142;nhomalt_female=6828;AC_fin_male=3600;AN_fin_male=7928;AF_fin_male=0.454087;nhomalt_fin_male=819;AC_oth_female=479;AN_oth_female=1098;AF_oth_female=0.436248;nhomalt_oth_female=103;AC_ami=546;AN_ami=898;AF_ami=0.608018;nhomalt_ami=166;AC_oth=958;AN_oth=2150;AF_oth=0.445581;nhomalt_oth=209;AC_male=29208;AN_male=69332;AF_male=0.421277;nhomalt_male=6226;AC_ami_female=274;AN_ami_female=468;AF_ami_female=0.58547;nhomalt_ami_female=80;AC_afr=13812;AN_afr=41960;AF_afr=0.329171;nhomalt_afr=2221;AC_eas_male=622;AN_eas_male=1682;AF_eas_male=0.369798;nhomalt_eas_male=118;AC_sas=1210;AN_sas=3046;AF_sas=0.397242;nhomalt_sas=242;AC_nfe_female=17783;AN_nfe_female=37364;AF_nfe_female=0.475939;nhomalt_nfe_female=4178;AC_asj_male=821;AN_asj_male=1562;AF_asj_male=0.525608;nhomalt_asj_male=203;AC_raw=60845;AN_raw=143352;AF_raw=0.424445;nhomalt_raw=13095;AC_oth_male=479;AN_oth_male=1052;AF_oth_male=0.455323;nhomalt_oth_male=106;AC_nfe_male=12870;AN_nfe_male=27146;AF_nfe_male=0.474103;nhomalt_nfe_male=3004;AC_asj=1773;AN_asj=3324;AF_asj=0.533394;nhomalt_asj=464;AC_amr_male=3303;AN_amr_male=7748;AF_amr_male=0.426304;nhomalt_amr_male=711;nhomalt=13054;AC_amr_female=2557;AN_amr_female=5908;AF_amr_female=0.432803;nhomalt_amr_female=554;AC_sas_female=229;AN_sas_female=564;AF_sas_female=0.406028;nhomalt_sas_female=44;AC_fin=4751;AN_fin=10434;AF_fin=0.455338;nhomalt_fin=1075;AC_afr_female=7552;AN_afr_female=22658;AF_afr_female=0.333304;nhomalt_afr_female=1240;AC_sas_male=981;AN_sas_male=2482;AF_sas_male=0.395246;nhomalt_sas_male=198;AC_amr=5860;AN_amr=13656;AF_amr=0.429115;nhomalt_amr=1265;AC_nfe=30653;AN_nfe=64510;AF_nfe=0.475167;nhomalt_nfe=7182;AC_eas=1157;AN_eas=3128;AF_eas=0.369885;nhomalt_eas=230;AC_ami_male=272;AN_ami_male=430;AF_ami_male=0.632558;nhomalt_ami_male=86;AC_fin_female=1151;AN_fin_female=2506;AF_fin_female=0.459298;nhomalt_fin_female=256;faf95_afr=0.324577;faf99_afr=0.324576;faf95_sas=0.378646;faf99_sas=0.378646;faf95_adj=0.421472;faf99_adj=0.421472;faf95_amr=0.419936;faf99_amr=0.419936;faf95_nfe=0.470711;faf99_nfe=0.470711;faf95_eas=0.352182;faf99_eas=0.352182;vep=A|intron_variant&non_coding_transcript_variant|MODIFIER|AP005209.1|ENSG00000264876|Transcript|ENST00000582531|lincRNA||2/5|
chr18	10398913	rs592513	A	G	94739500	PASS	AC=91381;AN=142908;AF=0.639439;variant_type=snv;n_alt_alleles=1;ReadPosRankSum=0;MQRankSum=-0.014;RAW_MQ=1.48211e+10;DP=4083808;MQ_DP=4118902;VarDP=4083808;MQ=59.986;QD=23.1988;FS=4.82164e-16;SB=563262,494807,1578868,1446871;InbreedingCoeff=0.0201294;AS_VQSLOD=21.2358;POSITIVE_TRAIN_SITE;culprit=AS_FS;SOR=0.652;AC_asj_female=888;AN_asj_female=1762;AF_asj_female=0.503973;nhomalt_asj_female=231;AC_eas_female=1180;AN_eas_female=1446;AF_eas_female=0.816044;nhomalt_eas_female=479;AC_afr_male=13233;AN_afr_male=19258;AF_afr_male=0.687143;nhomalt_afr_male=4561;AC_female=46758;AN_female=73686;AF_female=0.634557;nhomalt_female=14981;AC_fin_male=5355;AN_fin_male=7898;AF_fin_male=0.67802;nhomalt_fin_male=1820;AC_oth_female=669;AN_oth_female=1094;AF_oth_female=0.611517;nhomalt_oth_female=205;AC_ami=356;AN_ami=896;AF_ami=0.397321;nhomalt_ami=69;AC_oth=1304;AN_oth=2142;AF_oth=0.608777;nhomalt_oth=393;AC_male=44623;AN_male=69222;AF_male=0.644636;nhomalt_male=14566;AC_ami_female=179;AN_ami_female=466;AF_ami_female=0.38412;nhomalt_ami_female=34;AC_afr=28634;AN_afr=41846;AF_afr=0.684271;nhomalt_afr=9797;AC_eas_male=1372;AN_eas_male=1682;AF_eas_male=0.815696;nhomalt_eas_male=564;AC_sas=2003;AN_sas=3030;AF_sas=0.661056;nhomalt_sas=664;AC_nfe_female=22412;AN_nfe_female=37364;AF_nfe_female=0.599829;nhomalt_nfe_female=6735;AC_asj_male=784;AN_asj_male=1558;AF_asj_male=0.503209;nhomalt_asj_male=211;AC_raw=91671;AN_raw=143350;AF_raw=0.639491;nhomalt_raw=29644;AC_oth_male=635;AN_oth_male=1048;AF_oth_male=0.605916;nhomalt_oth_male=188;AC_nfe_male=16225;AN_nfe_male=27144;AF_nfe_male=0.597738;nhomalt_nfe_male=4879;AC_asj=1672;AN_asj=3320;AF_asj=0.503614;nhomalt_asj=442;AC_amr_male=5209;AN_amr_male=7736;AF_amr_male=0.673345;nhomalt_amr_male=1767;nhomalt=29547;AC_amr_female=4025;AN_amr_female=5898;AF_amr_female=0.682435;nhomalt_amr_female=1402;AC_sas_female=370;AN_sas_female=562;AF_sas_female=0.658363;nhomalt_sas_female=123;AC_fin=6989;AN_fin=10404;AF_fin=0.671761;nhomalt_fin=2356;AC_afr_female=15401;AN_afr_female=22588;AF_afr_female=0.681822;nhomalt_afr_female=5236;AC_sas_male=1633;AN_sas_male=2468;AF_sas_male=0.661669;nhomalt_sas_male=541;AC_amr=9234;AN_amr=13634;AF_amr=0.677277;nhomalt_amr=3169;AC_nfe=38637;AN_nfe=64508;AF_nfe=0.598949;nhomalt_nfe=11614;AC_eas=2552;AN_eas=3128;AF_eas=0.815857;nhomalt_eas=1043;AC_ami_male=177;AN_ami_male=430;AF_ami_male=0.411628;nhomalt_ami_male=35;AC_fin_female=1634;AN_fin_female=2506;AF_fin_female=0.652035;nhomalt_fin_female=536;faf95_afr=0.677633;faf99_afr=0.677632;faf95_sas=0.636949;faf99_sas=0.636949;faf95_adj=0.635963;faf99_adj=0.635964;faf95_amr=0.665725;faf99_amr=0.665725;faf95_nfe=0.593945;faf99_nfe=0.593946;faf95_eas=0.789475;faf99_eas=0.789475;vep=G|regulatory_region_variant|MODIFIER|||RegulatoryFeature|ENSR00000569333|enhancer|||,G|intergenic_variant|MODIFIER|||Intergenic|||||
chr18	10433385	rs12955584	G	A	69492500	PASS	AC=59908;AN=143088;AF=0.418679;variant_type=snv;n_alt_alleles=1;ReadPosRankSum=0.34;MQRankSum=-0.024;RAW_MQ=1.27892e+10;DP=3523827;MQ_DP=3552845;VarDP=3523827;MQ=59.9976;QD=19.7207;FS=1.92865e-15;SB=617980,609882,1160424,1135541;InbreedingCoeff=0.0551641;AS_VQSLOD=23.5343;POSITIVE_TRAIN_SITE;culprit=AS_FS;SOR=0.702;AC_asj_female=752;AN_asj_female=1758;AF_asj_female=0.427759;nhomalt_asj_female=167;AC_eas_female=640;AN_eas_female=1446;AF_eas_female=0.4426;nhomalt_eas_female=152;AC_afr_male=4846;AN_afr_male=19308;AF_afr_male=0.250984;nhomalt_afr_male=610;AC_female=31174;AN_female=73754;AF_female=0.422675;nhomalt_female=7114;AC_fin_male=3359;AN_fin_male=7938;AF_fin_male=0.423154;nhomalt_fin_male=692;AC_oth_female=483;AN_oth_female=1100;AF_oth_female=0.439091;nhomalt_oth_female=99;AC_ami=561;AN_ami=900;AF_ami=0.623333;nhomalt_ami=183;AC_oth=930;AN_oth=2152;AF_oth=0.432156;nhomalt_oth=196;AC_male=28734;AN_male=69334;AF_male=0.414429;nhomalt_male=6378;AC_ami_female=278;AN_ami_female=470;AF_ami_female=0.591489;nhomalt_ami_female=87;AC_afr=10647;AN_afr=41968;AF_afr=0.253693;nhomalt_afr=1356;AC_eas_male=675;AN_eas_male=1684;AF_eas_male=0.400831;nhomalt_eas_male=146;AC_sas=1283;AN_sas=3032;AF_sas=0.423153;nhomalt_sas=264;AC_nfe_female=19584;AN_nfe_female=37358;AF_nfe_female=0.524225;nhomalt_nfe_female=5131;AC_asj_male=668;AN_asj_male=1560;AF_asj_male=0.428205;nhomalt_asj_male=147;AC_raw=60025;AN_raw=143344;AF_raw=0.418748;nhomalt_raw=13530;AC_oth_male=447;AN_oth_male=1052;AF_oth_male=0.424905;nhomalt_oth_male=97;AC_nfe_male=14160;AN_nfe_male=27160;AF_nfe_male=0.521355;nhomalt_nfe_male=3705;AC_asj=1420;AN_asj=3318;AF_asj=0.427969;nhomalt_asj=314;AC_amr_male=3241;AN_amr_male=7730;AF_amr_male=0.419276;nhomalt_amr_male=672;nhomalt=13492;AC_amr_female=2372;AN_amr_female=5904;AF_amr_female=0.401762;nhomalt_amr_female=463;AC_sas_female=228;AN_sas_female=560;AF_sas_female=0.407143;nhomalt_sas_female=51;AC_fin=4395;AN_fin=10436;AF_fin=0.421138;nhomalt_fin=910;AC_afr_female=5801;AN_afr_female=22660;AF_afr_female=0.256002;nhomalt_afr_female=746;AC_sas_male=1055;AN_sas_male=2472;AF_sas_male=0.42678;nhomalt_sas_male=213;AC_amr=5613;AN_amr=13634;AF_amr=0.411691;nhomalt_amr=1135;AC_nfe=33744;AN_nfe=64518;AF_nfe=0.523017;nhomalt_nfe=8836;AC_eas=1315;AN_eas=3130;AF_eas=0.420128;nhomalt_eas=298;AC_ami_male=283;AN_ami_male=430;AF_ami_male=0.65814;nhomalt_ami_male=96;AC_fin_female=1036;AN_fin_female=2498;AF_fin_female=0.414732;nhomalt_fin_female=218;faf95_afr=0.249662;faf99_afr=0.249662;faf95_sas=0.40391;faf99_sas=0.40391;faf95_adj=0.41587;faf99_adj=0.415869;faf95_amr=0.402695;faf99_amr=0.402694;faf95_nfe=0.518342;faf99_nfe=0.518342;faf95_eas=0.401254;faf99_eas=0.401254;vep=A|intergenic_variant|MODIFIER|||Intergenic|||||
chr18	10597877	rs8089027	G	A	65302900	PASS	AC=64292;AN=142622;AF=0.450786;variant_type=snv;n_alt_alleles=1;ReadPosRankSum=0.289;MQRankSum=-0.022;RAW_MQ=1.21279e+10;DP=3310174;MQ_DP=3370932;VarDP=3310174;MQ=59.9816;QD=19.7279;FS=9.64327e-16;SB=578189,567423,1084194,1080368;InbreedingCoeff=0.0111235;AS_VQSLOD=22.8613;POSITIVE_TRAIN_SITE;culprit=AS_FS;SOR=0.678;AC_asj_female=818;AN_asj_female=1762;AF_asj_female=0.464245;nhomalt_asj_female=187;AC_eas_female=703;AN_eas_female=1438;AF_eas_female=0.488873;nhomalt_eas_female=188;AC_afr_male=9306;AN_afr_male=19236;AF_afr_male=0.48378;nhomalt_afr_male=2253;AC_female=33233;AN_female=73552;AF_female=0.45183;nhomalt_female=7607;AC_fin_male=2697;AN_fin_male=7834;AF_fin_male=0.344269;nhomalt_fin_male=461;AC_oth_female=551;AN_oth_female=1096;AF_oth_female=0.502737;nhomalt_oth_female=142;AC_ami=340;AN_ami=898;AF_ami=0.378619;nhomalt_ami=67;AC_oth=1090;AN_oth=2146;AF_oth=0.507922;nhomalt_oth=281;AC_male=31059;AN_male=69070;AF_male=0.449674;nhomalt_male=7058;AC_ami_female=184;AN_ami_female=470;AF_ami_female=0.391489;nhomalt_ami_female=37;AC_afr=20149;AN_afr=41810;AF_afr=0.481918;nhomalt_afr=4850;AC_eas_male=811;AN_eas_male=1676;AF_eas_male=0.48389;nhomalt_eas_male=194;AC_sas=1800;AN_sas=3034;AF_sas=0.593276;nhomalt_sas=535;AC_nfe_female=15926;AN_nfe_female=37318;AF_nfe_female=0.426765;nhomalt_nfe_female=3429;AC_asj_male=726;AN_asj_male=1562;AF_asj_male=0.464789;nhomalt_asj_male=180;AC_raw=64548;AN_raw=143248;AF_raw=0.450603;nhomalt_raw=14740;AC_oth_male=539;AN_oth_male=1050;AF_oth_male=0.513333;nhomalt_oth_male=139;AC_nfe_male=11463;AN_nfe_male=27104;AF_nfe_male=0.422927;nhomalt_nfe_male=2400;AC_asj=1544;AN_asj=3324;AF_asj=0.464501;nhomalt_asj=367;AC_amr_male=3920;AN_amr_male=7710;AF_amr_male=0.508431;nhomalt_amr_male=977;nhomalt=14665;AC_amr_female=2989;AN_amr_female=5886;AF_amr_female=0.507815;nhomalt_amr_female=757;AC_sas_female=359;AN_sas_female=564;AF_sas_female=0.636525;nhomalt_sas_female=111;AC_fin=3557;AN_fin=10278;AF_fin=0.346079;nhomalt_fin=620;AC_afr_female=10843;AN_afr_female=22574;AF_afr_female=0.480331;nhomalt_afr_female=2597;AC_sas_male=1441;AN_sas_male=2470;AF_sas_male=0.583401;nhomalt_sas_male=424;AC_amr=6909;AN_amr=13596;AF_amr=0.508164;nhomalt_amr=1734;AC_nfe=27389;AN_nfe=64422;AF_nfe=0.42515;nhomalt_nfe=5829;AC_eas=1514;AN_eas=3114;AF_eas=0.486191;nhomalt_eas=382;AC_ami_male=156;AN_ami_male=428;AF_ami_male=0.364486;nhomalt_ami_male=30;AC_fin_female=860;AN_fin_female=2444;AF_fin_female=0.351882;nhomalt_fin_female=159;faf95_afr=0.476347;faf99_afr=0.476347;faf95_sas=0.570463;faf99_sas=0.570463;faf95_adj=0.447866;faf99_adj=0.447865;faf95_amr=0.49815;faf99_amr=0.498149;faf95_nfe=0.420933;faf99_nfe=0.420932;faf95_eas=0.465822;faf99_eas=0.465822;vep=A|intron_variant&non_coding_transcript_variant|MODIFIER|AP001099.1|ENSG00000265728|Transcript|ENST00000579385|lincRNA||2/4|
chr18	10808725	rs1918672	C	T	72995000	PASS	AC=66322;AN=142922;AF=0.464043;variant_type=snv;n_alt_alleles=1;ReadPosRankSum=0.324;MQRankSum=-0.031;RAW_MQ=1.34053e+10;DP=3681585;MQ_DP=3724089;VarDP=3681585;MQ=59.9968;QD=19.8271;FS=9.64327e-16;SB=650062,623801,1236200,1171522;InbreedingCoeff=0.00458917;AS_VQSLOD=22.0449;culprit=AS_FS;SOR=0.706;AC_asj_female=803;AN_asj_female=1758;AF_asj_female=0.456769;nhomalt_asj_female=190;AC_eas_female=856;AN_eas_female=1440;AF_eas_female=0.594444;nhomalt_eas_female=262;AC_afr_male=8106;AN_afr_male=19276;AF_afr_male=0.420523;nhomalt_afr_male=1690;AC_female=34075;AN_female=73666;AF_female=0.462561;nhomalt_female=7906;AC_fin_male=3724;AN_fin_male=7896;AF_fin_male=0.471631;nhomalt_fin_male=854;AC_oth_female=518;AN_oth_female=1098;AF_oth_female=0.471767;nhomalt_oth_female=123;AC_ami=452;AN_ami=898;AF_ami=0.503341;nhomalt_ami=115;AC_oth=1018;AN_oth=2152;AF_oth=0.473048;nhomalt_oth=247;AC_male=32247;AN_male=69256;AF_male=0.46562;nhomalt_male=7553;AC_ami_female=225;AN_ami_female=470;AF_ami_female=0.478723;nhomalt_ami_female=60;AC_afr=17563;AN_afr=41872;AF_afr=0.419445;nhomalt_afr=3672;AC_eas_male=987;AN_eas_male=1676;AF_eas_male=0.588902;nhomalt_eas_male=294;AC_sas=1576;AN_sas=3040;AF_sas=0.518421;nhomalt_sas=412;AC_nfe_female=18014;AN_nfe_female=37348;AF_nfe_female=0.482328;nhomalt_nfe_female=4327;AC_asj_male=730;AN_asj_male=1560;AF_asj_male=0.467949;nhomalt_asj_male=178;AC_raw=66491;AN_raw=143306;AF_raw=0.463979;nhomalt_raw=15507;AC_oth_male=500;AN_oth_male=1054;AF_oth_male=0.474383;nhomalt_oth_male=124;AC_nfe_male=13064;AN_nfe_male=27156;AF_nfe_male=0.481072;nhomalt_nfe_male=3136;AC_asj=1533;AN_asj=3318;AF_asj=0.462025;nhomalt_asj=368;AC_amr_male=3631;AN_amr_male=7730;AF_amr_male=0.469728;nhomalt_amr_male=890;nhomalt=15459;AC_amr_female=2682;AN_amr_female=5904;AF_amr_female=0.454268;nhomalt_amr_female=600;AC_sas_female=298;AN_sas_female=560;AF_sas_female=0.532143;nhomalt_sas_female=80;AC_fin=4946;AN_fin=10388;AF_fin=0.476126;nhomalt_fin=1136;AC_afr_female=9457;AN_afr_female=22596;AF_afr_female=0.418525;nhomalt_afr_female=1982;AC_sas_male=1278;AN_sas_male=2480;AF_sas_male=0.515323;nhomalt_sas_male=332;AC_amr=6313;AN_amr=13634;AF_amr=0.463034;nhomalt_amr=1490;AC_nfe=31078;AN_nfe=64504;AF_nfe=0.4818;nhomalt_nfe=7463;AC_eas=1843;AN_eas=3116;AF_eas=0.591463;nhomalt_eas=556;AC_ami_male=227;AN_ami_male=428;AF_ami_male=0.530374;nhomalt_ami_male=55;AC_fin_female=1222;AN_fin_female=2492;AF_fin_female=0.490369;nhomalt_fin_female=282;faf95_afr=0.414252;faf99_afr=0.414252;faf95_sas=0.497129;faf99_sas=0.497129;faf95_adj=0.461083;faf99_adj=0.461083;faf95_amr=0.453489;faf99_amr=0.453489;faf95_nfe=0.477312;faf99_nfe=0.477313;faf95_eas=0.568985;faf99_eas=0.568985;vep=T|intron_variant|MODIFIER|PIEZO2|ENSG00000154864|Transcript|ENST00000302079|protein_coding||7/50|,T|intron_variant|MODIFIER|PIEZO2|ENSG00000154864|Transcript|ENST00000383408|protein_coding||7/52|,T|intron_variant|MODIFIER|PIEZO2|ENSG00000154864|Transcript|ENST00000503781|protein_coding||7/51|,T|intron_variant|MODIFIER|PIEZO2|ENSG00000154864|Transcript|ENST00000579112|protein_coding||1/4|,T|intron_variant|MODIFIER|PIEZO2|ENSG00000154864|Transcript|ENST00000580640|protein_coding||7/53|,T|intron_variant&NMD_transcript_variant|MODIFIER|PIEZO2|ENSG00000154864|Transcript|ENST00000582913|nonsense_mediated_decay||7/53|
chr18	10997119	rs2660283	C	T	71857200	PASS	AC=73204;AN=142694;AF=0.513014;variant_type=snv;n_alt_alleles=1;ReadPosRankSum=0.363;MQRankSum=-0.034;RAW_MQ=1.27603e+10;DP=3494435;MQ_DP=3544893;VarDP=3494435;MQ=59.9969;QD=20.5633;FS=0;SB=574523,562666,1191241,1166024;InbreedingCoeff=0.0101866;AS_VQSLOD=23.5049;NEGATIVE_TRAIN_SITE;POSITIVE_TRAIN_SITE;culprit=AS_FS;SOR=0.694;AC_asj_female=732;AN_asj_female=1760;AF_asj_female=0.415909;nhomalt_asj_female=152;AC_eas_female=428;AN_eas_female=1444;AF_eas_female=0.296399;nhomalt_eas_female=68;AC_afr_male=10993;AN_afr_male=19216;AF_afr_male=0.572075;nhomalt_afr_male=3122;AC_female=38081;AN_female=73632;AF_female=0.51718;nhomalt_female=9940;AC_fin_male=3871;AN_fin_male=7824;AF_fin_male=0.49476;nhomalt_fin_male=938;AC_oth_female=555;AN_oth_female=1096;AF_oth_female=0.506387;nhomalt_oth_female=145;AC_ami=460;AN_ami=896;AF_ami=0.513393;nhomalt_ami=119;AC_oth=1090;AN_oth=2144;AF_oth=0.508396;nhomalt_oth=294;AC_male=35123;AN_male=69062;AF_male=0.508572;nhomalt_male=9004;AC_ami_female=238;AN_ami_female=468;AF_ami_female=0.508547;nhomalt_ami_female=57;AC_afr=23790;AN_afr=41804;AF_afr=0.569084;nhomalt_afr=6752;AC_eas_male=461;AN_eas_male=1676;AF_eas_male=0.27506;nhomalt_eas_male=54;AC_sas=1188;AN_sas=3024;AF_sas=0.392857;nhomalt_sas=226;AC_nfe_female=19075;AN_nfe_female=37336;AF_nfe_female=0.510901;nhomalt_nfe_female=4869;AC_asj_male=634;AN_asj_male=1560;AF_asj_male=0.40641;nhomalt_asj_male=134;AC_raw=73510;AN_raw=143284;AF_raw=0.513037;nhomalt_raw=19039;AC_oth_male=535;AN_oth_male=1048;AF_oth_male=0.510496;nhomalt_oth_male=149;AC_nfe_male=13800;AN_nfe_male=27134;AF_nfe_male=0.508587;nhomalt_nfe_male=3510;AC_asj=1366;AN_asj=3320;AF_asj=0.411446;nhomalt_asj=286;AC_amr_male=3649;AN_amr_male=7712;AF_amr_male=0.473159;nhomalt_amr_male=859;nhomalt=18944;AC_amr_female=2846;AN_amr_female=5890;AF_amr_female=0.483192;nhomalt_amr_female=687;AC_sas_female=230;AN_sas_female=560;AF_sas_female=0.410714;nhomalt_sas_female=50;AC_fin=5051;AN_fin=10314;AF_fin=0.489723;nhomalt_fin=1220;AC_afr_female=12797;AN_afr_female=22588;AF_afr_female=0.56654;nhomalt_afr_female=3630;AC_sas_male=958;AN_sas_male=2464;AF_sas_male=0.388799;nhomalt_sas_male=176;AC_amr=6495;AN_amr=13602;AF_amr=0.477503;nhomalt_amr=1546;AC_nfe=32875;AN_nfe=64470;AF_nfe=0.509927;nhomalt_nfe=8379;AC_eas=889;AN_eas=3120;AF_eas=0.284936;nhomalt_eas=122;AC_ami_male=222;AN_ami_male=428;AF_ami_male=0.518692;nhomalt_ami_male=62;AC_fin_female=1180;AN_fin_female=2490;AF_fin_female=0.473896;nhomalt_fin_female=282;faf95_afr=0.563029;faf99_afr=0.563029;faf95_sas=0.374299;faf99_sas=0.374299;faf95_adj=0.509898;faf99_adj=0.509899;faf95_amr=0.467799;faf99_amr=0.467799;faf95_nfe=0.505309;faf99_nfe=0.50531;faf95_eas=0.269401;faf99_eas=0.269401;vep=T|intron_variant|MODIFIER|PIEZO2|ENSG00000154864|Transcript|ENST00000302079|protein_coding||2/50|,T|intron_variant|MODIFIER|PIEZO2|ENSG00000154864|Transcript|ENST00000383408|protein_coding||2/52|,T|intron_variant|MODIFIER|PIEZO2|ENSG00000154864|Transcript|ENST00000503781|protein_coding||2/51|,T|intron_variant|MODIFIER|PIEZO2|ENSG00000154864|Transcript|ENST00000580640|protein_coding||2/53|,T|intron_variant&NMD_transcript_variant|MODIFIER|PIEZO2|ENSG00000154864|Transcript|ENST00000582913|nonsense_mediated_decay||2/53|
chr18	11089214	rs9954162	A	G	81850900	PASS	AC=81701;AN=142946;AF=0.571551;variant_type=snv;n_alt_alleles=1;ReadPosRankSum=0.373;MQRankSum=-0.036;RAW_MQ=1.35295e+10;DP=3728912;MQ_DP=3758556;VarDP=3728912;MQ=59.9971;QD=21.9503;FS=0;SB=510052,568711,1253264,1396885;InbreedingCoeff=0.0784366;AS_VQSLOD=23.9643;POSITIVE_TRAIN_SITE;culprit=AS_FS;SOR=0.693;AC_asj_female=810;AN_asj_female=1762;AF_asj_female=0.459705;nhomalt_asj_female=209;AC_eas_female=1017;AN_eas_female=1440;AF_eas_female=0.70625;nhomalt_eas_female=352;AC_afr_male=14967;AN_afr_male=19286;AF_afr_male=0.776055;nhomalt_afr_male=5804;AC_female=42259;AN_female=73704;AF_female=0.573361;nhomalt_female=12843;AC_fin_male=3579;AN_fin_male=7898;AF_fin_male=0.453153;nhomalt_fin_male=806;AC_oth_female=606;AN_oth_female=1092;AF_oth_female=0.554945;nhomalt_oth_female=171;AC_ami=444;AN_ami=896;AF_ami=0.495536;nhomalt_ami=106;AC_oth=1174;AN_oth=2144;AF_oth=0.547575;nhomalt_oth=331;AC_male=39442;AN_male=69242;AF_male=0.569625;nhomalt_male=11869;AC_ami_female=218;AN_ami_female=466;AF_ami_female=0.467811;nhomalt_ami_female=43;AC_afr=32485;AN_afr=41916;AF_afr=0.775002;nhomalt_afr=12584;AC_eas_male=1221;AN_eas_male=1674;AF_eas_male=0.729391;nhomalt_eas_male=449;AC_sas=2025;AN_sas=3026;AF_sas=0.6692;nhomalt_sas=692;AC_nfe_female=17539;AN_nfe_female=37356;AF_nfe_female=0.46951;nhomalt_nfe_female=4106;AC_asj_male=715;AN_asj_male=1562;AF_asj_male=0.457746;nhomalt_asj_male=163;AC_raw=81947;AN_raw=143346;AF_raw=0.571673;nhomalt_raw=24800;AC_oth_male=568;AN_oth_male=1052;AF_oth_male=0.539924;nhomalt_oth_male=160;AC_nfe_male=12655;AN_nfe_male=27146;AF_nfe_male=0.466183;nhomalt_nfe_male=2913;AC_asj=1525;AN_asj=3324;AF_asj=0.458785;nhomalt_asj=372;AC_amr_male=3874;AN_amr_male=7732;AF_amr_male=0.501035;nhomalt_amr_male=952;nhomalt=24712;AC_amr_female=3036;AN_amr_female=5896;AF_amr_female=0.514925;nhomalt_amr_female=786;AC_sas_female=388;AN_sas_female=564;AF_sas_female=0.687943;nhomalt_sas_female=133;AC_fin=4706;AN_fin=10396;AF_fin=0.452674;nhomalt_fin=1069;AC_afr_female=17518;AN_afr_female=22630;AF_afr_female=0.774105;nhomalt_afr_female=6780;AC_sas_male=1637;AN_sas_male=2462;AF_sas_male=0.664907;nhomalt_sas_male=559;AC_amr=6910;AN_amr=13628;AF_amr=0.507044;nhomalt_amr=1738;AC_nfe=30194;AN_nfe=64502;AF_nfe=0.46811;nhomalt_nfe=7019;AC_eas=2238;AN_eas=3114;AF_eas=0.71869;nhomalt_eas=801;AC_ami_male=226;AN_ami_male=430;AF_ami_male=0.525581;nhomalt_ami_male=63;AC_fin_female=1127;AN_fin_female=2498;AF_fin_female=0.451161;nhomalt_fin_female=263;faf95_afr=0.767942;faf99_afr=0.767943;faf95_sas=0.644928;faf99_sas=0.644929;faf95_adj=0.568266;faf99_adj=0.568266;faf95_amr=0.497052;faf99_amr=0.497053;faf95_nfe=0.463687;faf99_nfe=0.463687;faf95_eas=0.693884;faf99_eas=0.693885;vep=G|intron_variant|MODIFIER|PIEZO2|ENSG00000154864|Transcript|ENST00000302079|protein_coding||1/50|,G|intron_variant|MODIFIER|PIEZO2|ENSG00000154864|Transcript|ENST00000383408|protein_coding||1/52|,G|intron_variant|MODIFIER|PIEZO2|ENSG00000154864|Transcript|ENST00000503781|protein_coding||1/51|,G|intron_variant|MODIFIER|PIEZO2|ENSG00000154864|Transcript|ENST00000580640|protein_coding||1/53|,G|intron_variant&NMD_transcript_variant|MODIFIER|PIEZO2|ENSG00000154864|Transcript|ENST00000582913|nonsense_mediated_decay||1/53|
chr18	11232516	rs9945206	C	T	37364600	PASS	AC=39770;AN=142770;AF=0.27856;variant_type=snv;n_alt_alleles=1;ReadPosRankSum=0.321;MQRankSum=-0.028;RAW_MQ=7.89602e+09;DP=2155200;MQ_DP=2194446;VarDP=2155200;MQ=59.9848;QD=17.337;FS=2.41082e-15;SB=432413,453633,623588,645585;InbreedingCoeff=0.045293;AS_VQSLOD=20.2614;culprit=AS_FS;SOR=0.68;AC_asj_female=576;AN_asj_female=1756;AF_asj_female=0.328018;nhomalt_asj_female=104;AC_eas_female=315;AN_eas_female=1442;AF_eas_female=0.218447;nhomalt_eas_female=35;AC_afr_male=7643;AN_afr_male=19236;AF_afr_male=0.397328;nhomalt_afr_male=1535;AC_female=20627;AN_female=73624;AF_female=0.280167;nhomalt_female=3224;AC_fin_male=1524;AN_fin_male=7860;AF_fin_male=0.193893;nhomalt_fin_male=152;AC_oth_female=311;AN_oth_female=1090;AF_oth_female=0.285321;nhomalt_oth_female=44;AC_ami=167;AN_ami=900;AF_ami=0.185556;nhomalt_ami=13;AC_oth=640;AN_oth=2134;AF_oth=0.299906;nhomalt_oth=98;AC_male=19143;AN_male=69146;AF_male=0.276849;nhomalt_male=2951;AC_ami_female=91;AN_ami_female=470;AF_ami_female=0.193617;nhomalt_ami_female=9;AC_afr=16498;AN_afr=41826;AF_afr=0.394444;nhomalt_afr=3292;AC_eas_male=415;AN_eas_male=1682;AF_eas_male=0.24673;nhomalt_eas_male=47;AC_sas=633;AN_sas=3024;AF_sas=0.209325;nhomalt_sas=77;AC_nfe_female=8047;AN_nfe_female=37328;AF_nfe_female=0.215575;nhomalt_nfe_female=916;AC_asj_male=483;AN_asj_male=1558;AF_asj_male=0.310013;nhomalt_asj_male=80;AC_raw=39929;AN_raw=143278;AF_raw=0.278682;nhomalt_raw=6216;AC_oth_male=329;AN_oth_male=1044;AF_oth_male=0.315134;nhomalt_oth_male=54;AC_nfe_male=5817;AN_nfe_male=27152;AF_nfe_male=0.214238;nhomalt_nfe_male=639;AC_asj=1059;AN_asj=3314;AF_asj=0.319553;nhomalt_asj=184;AC_amr_male=2334;AN_amr_male=7726;AF_amr_male=0.302097;nhomalt_amr_male=374;nhomalt=6175;AC_amr_female=1849;AN_amr_female=5888;AF_amr_female=0.314029;nhomalt_amr_female=315;AC_sas_female=111;AN_sas_female=566;AF_sas_female=0.196113;nhomalt_sas_female=11;AC_fin=1996;AN_fin=10354;AF_fin=0.192776;nhomalt_fin=185;AC_afr_female=8855;AN_afr_female=22590;AF_afr_female=0.391988;nhomalt_afr_female=1757;AC_sas_male=522;AN_sas_male=2458;AF_sas_male=0.212368;nhomalt_sas_male=66;AC_amr=4183;AN_amr=13614;AF_amr=0.307257;nhomalt_amr=689;AC_nfe=13864;AN_nfe=64480;AF_nfe=0.215012;nhomalt_nfe=1555;AC_eas=730;AN_eas=3124;AF_eas=0.233675;nhomalt_eas=82;AC_ami_male=76;AN_ami_male=430;AF_ami_male=0.176744;nhomalt_ami_male=4;AC_fin_female=472;AN_fin_female=2494;AF_fin_female=0.189254;nhomalt_fin_female=33;faf95_afr=0.389406;faf99_afr=0.389406;faf95_sas=0.19583;faf99_sas=0.19583;faf95_adj=0.276266;faf99_adj=0.276266;faf95_amr=0.299485;faf99_amr=0.299484;faf95_nfe=0.212017;faf99_nfe=0.212017;faf95_eas=0.219633;faf99_eas=0.219633;vep=T|intergenic_variant|MODIFIER|||Intergenic|||||
chr18	11343547	rs34074417	A	G	59867600	PASS	AC=52816;AN=143076;AF=0.369146;variant_type=snv;n_alt_alleles=1;ReadPosRankSum=0.379;MQRankSum=-0.027;RAW_MQ=1.13757e+10;DP=3134644;MQ_DP=3160916;VarDP=3134644;MQ=59.9906;QD=19.0987;FS=1.92865e-15;SB=589219,527486,1068191,949748;InbreedingCoeff=0.107939;AS_VQSLOD=23.3745;POSITIVE_TRAIN_SITE;culprit=AS_FS;SOR=0.7;AC_asj_female=650;AN_asj_female=1762;AF_asj_female=0.368899;nhomalt_asj_female=126;AC_eas_female=570;AN_eas_female=1444;AF_eas_female=0.394737;nhomalt_eas_female=107;AC_afr_male=2436;AN_afr_male=19318;AF_afr_male=0.1261;nhomalt_afr_male=165;AC_female=27118;AN_female=73762;AF_female=0.367642;nhomalt_female=5884;AC_fin_male=3846;AN_fin_male=7904;AF_fin_male=0.486589;nhomalt_fin_male=905;AC_oth_female=444;AN_oth_female=1096;AF_oth_female=0.405109;nhomalt_oth_female=100;AC_ami=363;AN_ami=898;AF_ami=0.404232;nhomalt_ami=75;AC_oth=867;AN_oth=2148;AF_oth=0.403631;nhomalt_oth=181;AC_male=25698;AN_male=69314;AF_male=0.370748;nhomalt_male=5648;AC_ami_female=194;AN_ami_female=468;AF_ami_female=0.41453;nhomalt_ami_female=40;AC_afr=5370;AN_afr=41996;AF_afr=0.127869;nhomalt_afr=364;AC_eas_male=673;AN_eas_male=1686;AF_eas_male=0.39917;nhomalt_eas_male=141;AC_sas=949;AN_sas=3042;AF_sas=0.311966;nhomalt_sas=162;AC_nfe_female=17859;AN_nfe_female=37360;AF_nfe_female=0.478025;nhomalt_nfe_female=4201;AC_asj_male=607;AN_asj_male=1558;AF_asj_male=0.389602;nhomalt_asj_male=118;AC_raw=52955;AN_raw=143338;AF_raw=0.369441;nhomalt_raw=11584;AC_oth_male=423;AN_oth_male=1052;AF_oth_male=0.402091;nhomalt_oth_male=81;AC_nfe_male=12760;AN_nfe_male=27158;AF_nfe_male=0.469843;nhomalt_nfe_male=3014;AC_asj=1257;AN_asj=3320;AF_asj=0.378614;nhomalt_asj=244;AC_amr_male=4031;AN_amr_male=7728;AF_amr_male=0.52161;nhomalt_amr_male=1060;nhomalt=11532;AC_amr_female=3055;AN_amr_female=5894;AF_amr_female=0.518324;nhomalt_amr_female=800;AC_sas_female=196;AN_sas_female=562;AF_sas_female=0.348754;nhomalt_sas_female=33;AC_fin=5062;AN_fin=10402;AF_fin=0.486637;nhomalt_fin=1183;AC_afr_female=2934;AN_afr_female=22678;AF_afr_female=0.129376;nhomalt_afr_female=199;AC_sas_male=753;AN_sas_male=2480;AF_sas_male=0.303629;nhomalt_sas_male=129;AC_amr=7086;AN_amr=13622;AF_amr=0.520188;nhomalt_amr=1860;AC_nfe=30619;AN_nfe=64518;AF_nfe=0.474581;nhomalt_nfe=7215;AC_eas=1243;AN_eas=3130;AF_eas=0.397125;nhomalt_eas=248;AC_ami_male=169;AN_ami_male=430;AF_ami_male=0.393023;nhomalt_ami_male=35;AC_fin_female=1216;AN_fin_female=2498;AF_fin_female=0.486789;nhomalt_fin_female=278;faf95_afr=0.125012;faf99_afr=0.125012;faf95_sas=0.295497;faf99_sas=0.295497;faf95_adj=0.366508;faf99_adj=0.366508;faf95_amr=0.510064;faf99_amr=0.510065;faf95_nfe=0.470127;faf99_nfe=0.470128;faf95_eas=0.37878;faf99_eas=0.37878;vep=G|intergenic_variant|MODIFIER|||Intergenic|||||
chr18	11559235	rs10853209	C	T	68617100	PASS	AC=60149;AN=142922;AF=0.420852;variant_type=snv;n_alt_alleles=1;ReadPosRankSum=0.314;MQRankSum=-0.015;RAW_MQ=1.22389e+10;DP=3370455;MQ_DP=3399961;VarDP=3370455;MQ=59.9976;QD=20.3584;FS=4.82164e-16;SB=532422,585078,1072840,1180115;InbreedingCoeff=0.12683;AS_VQSLOD=23.404;POSITIVE_TRAIN_SITE;culprit=AS_FS;SOR=0.694;AC_asj_female=922;AN_asj_female=1760;AF_asj_female=0.523864;nhomalt_asj_female=235;AC_eas_female=386;AN_eas_female=1440;AF_eas_female=0.268056;nhomalt_eas_female=46;AC_afr_male=3354;AN_afr_male=19252;AF_afr_male=0.174216;nhomalt_afr_male=331;AC_female=31046;AN_female=73728;AF_female=0.421088;nhomalt_female=7748;AC_fin_male=3836;AN_fin_male=7886;AF_fin_male=0.486432;nhomalt_fin_male=894;AC_oth_female=487;AN_oth_female=1100;AF_oth_female=0.442727;nhomalt_oth_female=109;AC_ami=380;AN_ami=898;AF_ami=0.423163;nhomalt_ami=86;AC_oth=924;AN_oth=2148;AF_oth=0.430168;nhomalt_oth=196;AC_male=29103;AN_male=69194;AF_male=0.4206;nhomalt_male=7099;AC_ami_female=199;AN_ami_female=468;AF_ami_female=0.425214;nhomalt_ami_female=48;AC_afr=7271;AN_afr=41886;AF_afr=0.17359;nhomalt_afr=740;AC_eas_male=424;AN_eas_male=1680;AF_eas_male=0.252381;nhomalt_eas_male=58;AC_sas=1324;AN_sas=3024;AF_sas=0.437831;nhomalt_sas=293;AC_nfe_female=20922;AN_nfe_female=37366;AF_nfe_female=0.559921;nhomalt_nfe_female=5908;AC_asj_male=821;AN_asj_male=1558;AF_asj_male=0.526958;nhomalt_asj_male=219;AC_raw=60294;AN_raw=143316;AF_raw=0.420707;nhomalt_raw=14898;AC_oth_male=437;AN_oth_male=1048;AF_oth_male=0.416985;nhomalt_oth_male=87;AC_nfe_male=15182;AN_nfe_male=27140;AF_nfe_male=0.559396;nhomalt_nfe_male=4287;AC_asj=1743;AN_asj=3318;AF_asj=0.525316;nhomalt_asj=454;AC_amr_male=3771;AN_amr_male=7736;AF_amr_male=0.487461;nhomalt_amr_male=939;nhomalt=14847;AC_amr_female=2794;AN_amr_female=5902;AF_amr_female=0.473399;nhomalt_amr_female=663;AC_sas_female=227;AN_sas_female=560;AF_sas_female=0.405357;nhomalt_sas_female=47;AC_fin=5028;AN_fin=10384;AF_fin=0.484206;nhomalt_fin=1177;AC_afr_female=3917;AN_afr_female=22634;AF_afr_female=0.173058;nhomalt_afr_female=409;AC_sas_male=1097;AN_sas_male=2464;AF_sas_male=0.445211;nhomalt_sas_male=246;AC_amr=6565;AN_amr=13638;AF_amr=0.481376;nhomalt_amr=1602;AC_nfe=36104;AN_nfe=64506;AF_nfe=0.5597;nhomalt_nfe=10195;AC_eas=810;AN_eas=3120;AF_eas=0.259615;nhomalt_eas=104;AC_ami_male=181;AN_ami_male=430;AF_ami_male=0.42093;nhomalt_ami_male=38;AC_fin_female=1192;AN_fin_female=2498;AF_fin_female=0.477182;nhomalt_fin_female=283;faf95_afr=0.170254;faf99_afr=0.170255;faf95_sas=0.418228;faf99_sas=0.418228;faf95_adj=0.418033;faf99_adj=0.418033;faf95_amr=0.471645;faf99_amr=0.471645;faf95_nfe=0.554863;faf99_nfe=0.554863;faf95_eas=0.244795;faf99_eas=0.244795;vep=T|intergenic_variant|MODIFIER|||Intergenic|||||
chr18	11675257	rs7226488	A	C	73923400	PASS	AC=66809;AN=142678;AF=0.46825;variant_type=snv;n_alt_alleles=1;ReadPosRankSum=0.296;MQRankSum=-0.023;RAW_MQ=1.3188e+10;DP=3631688;MQ_DP=3664052;VarDP=3631688;MQ=59.9941;QD=20.3551;FS=0;SB=603895,579156,1259002,1189635;InbreedingCoeff=0.0749886;AS_VQSLOD=23.7831;POSITIVE_TRAIN_SITE;culprit=AS_FS;SOR=0.708;AC_asj_female=839;AN_asj_female=1760;AF_asj_female=0.476705;nhomalt_asj_female=201;AC_eas_female=759;AN_eas_female=1442;AF_eas_female=0.526352;nhomalt_eas_female=198;AC_afr_male=5031;AN_afr_male=19166;AF_afr_male=0.262496;nhomalt_afr_male=659;AC_female=34069;AN_female=73622;AF_female=0.462756;nhomalt_female=8528;AC_fin_male=4818;AN_fin_male=7886;AF_fin_male=0.610956;nhomalt_fin_male=1469;AC_oth_female=518;AN_oth_female=1092;AF_oth_female=0.474359;nhomalt_oth_female=118;AC_ami=577;AN_ami=896;AF_ami=0.643973;nhomalt_ami=188;AC_oth=1015;AN_oth=2142;AF_oth=0.473856;nhomalt_oth=233;AC_male=32740;AN_male=69056;AF_male=0.474108;nhomalt_male=8409;AC_ami_female=298;AN_ami_female=468;AF_ami_female=0.636752;nhomalt_ami_female=98;AC_afr=11084;AN_afr=41732;AF_afr=0.2656;nhomalt_afr=1446;AC_eas_male=792;AN_eas_male=1680;AF_eas_male=0.471429;nhomalt_eas_male=177;AC_sas=1231;AN_sas=2994;AF_sas=0.411156;nhomalt_sas=259;AC_nfe_female=20469;AN_nfe_female=37342;AF_nfe_female=0.54815;nhomalt_nfe_female=5632;AC_asj_male=817;AN_asj_male=1560;AF_asj_male=0.523718;nhomalt_asj_male=210;AC_raw=66976;AN_raw=143342;AF_raw=0.467246;nhomalt_raw=16985;AC_oth_male=497;AN_oth_male=1050;AF_oth_male=0.473333;nhomalt_oth_male=115;AC_nfe_male=14843;AN_nfe_male=27122;AF_nfe_male=0.547268;nhomalt_nfe_male=4044;AC_asj=1656;AN_asj=3320;AF_asj=0.498795;nhomalt_asj=411;AC_amr_male=4665;AN_amr_male=7726;AF_amr_male=0.603805;nhomalt_amr_male=1436;nhomalt=16937;AC_amr_female=3386;AN_amr_female=5902;AF_amr_female=0.573704;nhomalt_amr_female=979;AC_sas_female=233;AN_sas_female=556;AF_sas_female=0.419065;nhomalt_sas_female=50;AC_fin=6332;AN_fin=10380;AF_fin=0.610019;nhomalt_fin=1934;AC_afr_female=6053;AN_afr_female=22566;AF_afr_female=0.268235;nhomalt_afr_female=787;AC_sas_male=998;AN_sas_male=2438;AF_sas_male=0.409352;nhomalt_sas_male=209;AC_amr=8051;AN_amr=13628;AF_amr=0.590769;nhomalt_amr=2415;AC_nfe=35312;AN_nfe=64464;AF_nfe=0.547779;nhomalt_nfe=9676;AC_eas=1551;AN_eas=3122;AF_eas=0.496797;nhomalt_eas=375;AC_ami_male=279;AN_ami_male=428;AF_ami_male=0.651869;nhomalt_ami_male=90;AC_fin_female=1514;AN_fin_female=2494;AF_fin_female=0.607057;nhomalt_fin_female=465;faf95_afr=0.261463;faf99_afr=0.261463;faf95_sas=0.392072;faf99_sas=0.392071;faf95_adj=0.465274;faf99_adj=0.465274;faf95_amr=0.579981;faf99_amr=0.57998;faf95_nfe=0.542992;faf99_nfe=0.542992;faf95_eas=0.476231;faf99_eas=0.47623;vep=C|intergenic_variant|MODIFIER|||Intergenic|||||
chr18	11907375	rs871044	A	G	71621800	PASS	AC=70016;AN=143006;AF=0.489602;variant_type=snv;n_alt_alleles=1;ReadPosRankSum=0.366;MQRankSum=-0.021;RAW_MQ=1.3018e+10;DP=3568245;MQ_DP=3616534;VarDP=3568245;MQ=59.9965;QD=20.072;FS=4.82164e-16;SB=614721,561822,1242086,1149616;InbreedingCoeff=0.0591861;AS_VQSLOD=23.7373;POSITIVE_TRAIN_SITE;culprit=AS_FS;SOR=0.681;AC_asj_female=948;AN_asj_female=1762;AF_asj_female=0.538025;nhomalt_asj_female=271;AC_eas_female=832;AN_eas_female=1446;AF_eas_female=0.57538;nhomalt_eas_female=236;AC_afr_male=12970;AN_afr_male=19292;AF_afr_male=0.672299;nhomalt_afr_male=4356;AC_female=36434;AN_female=73728;AF_female=0.494168;nhomalt_female=9530;AC_fin_male=2717;AN_fin_male=7906;AF_fin_male=0.343663;nhomalt_fin_male=468;AC_oth_female=571;AN_oth_female=1096;AF_oth_female=0.520985;nhomalt_oth_female=146;AC_ami=491;AN_ami=900;AF_ami=0.545556;nhomalt_ami=135;AC_oth=1081;AN_oth=2146;AF_oth=0.503728;nhomalt_oth=278;AC_male=33582;AN_male=69278;AF_male=0.484743;nhomalt_male=8662;AC_ami_female=261;AN_ami_female=470;AF_ami_female=0.555319;nhomalt_ami_female=71;AC_afr=28057;AN_afr=41934;AF_afr=0.669075;nhomalt_afr=9347;AC_eas_male=966;AN_eas_male=1682;AF_eas_male=0.574316;nhomalt_eas_male=273;AC_sas=1553;AN_sas=3036;AF_sas=0.511528;nhomalt_sas=393;AC_nfe_female=14983;AN_nfe_female=37354;AF_nfe_female=0.401108;nhomalt_nfe_female=2997;AC_asj_male=834;AN_asj_male=1562;AF_asj_male=0.533931;nhomalt_asj_male=231;AC_raw=70196;AN_raw=143332;AF_raw=0.489744;nhomalt_raw=18249;AC_oth_male=510;AN_oth_male=1050;AF_oth_male=0.485714;nhomalt_oth_male=132;AC_nfe_male=10825;AN_nfe_male=27162;AF_nfe_male=0.398535;nhomalt_nfe_male=2146;AC_asj=1782;AN_asj=3324;AF_asj=0.536101;nhomalt_asj=502;AC_amr_male=3253;AN_amr_male=7724;AF_amr_male=0.421155;nhomalt_amr_male=663;nhomalt=18192;AC_amr_female=2625;AN_amr_female=5894;AF_amr_female=0.445368;nhomalt_amr_female=606;AC_sas_female=276;AN_sas_female=566;AF_sas_female=0.487633;nhomalt_sas_female=64;AC_fin=3568;AN_fin=10404;AF_fin=0.342945;nhomalt_fin=616;AC_afr_female=15087;AN_afr_female=22642;AF_afr_female=0.666328;nhomalt_afr_female=4991;AC_sas_male=1277;AN_sas_male=2470;AF_sas_male=0.517004;nhomalt_sas_male=329;AC_amr=5878;AN_amr=13618;AF_amr=0.431635;nhomalt_amr=1269;AC_nfe=25808;AN_nfe=64516;AF_nfe=0.400025;nhomalt_nfe=5143;AC_eas=1798;AN_eas=3128;AF_eas=0.574808;nhomalt_eas=509;AC_ami_male=230;AN_ami_male=430;AF_ami_male=0.534884;nhomalt_ami_male=64;AC_fin_female=851;AN_fin_female=2498;AF_fin_female=0.340673;nhomalt_fin_female=148;faf95_afr=0.662519;faf99_afr=0.662518;faf95_sas=0.490366;faf99_sas=0.490366;faf95_adj=0.486562;faf99_adj=0.486562;faf95_amr=0.422415;faf99_amr=0.422415;faf95_nfe=0.395937;faf99_nfe=0.395937;faf95_eas=0.552694;faf99_eas=0.552693;vep=G|intron_variant|MODIFIER|MPPE1|ENSG00000154889|Transcript|ENST00000309976|protein_coding||1/7|,G|intron_variant|MODIFIER|MPPE1|ENSG00000154889|Transcript|ENST00000317235|protein_coding||1/8|,G|intron_variant&NMD_transcript_variant|MODIFIER|MPPE1|ENSG00000154889|Transcript|ENST00000317251|nonsense_mediated_decay||1/12|,G|intron_variant|MODIFIER|MPPE1|ENSG00000154889|Transcript|ENST00000344987|protein_coding||1/9|,G|intron_variant&NMD_transcript_variant|MODIFIER|MPPE1|ENSG00000154889|Transcript|ENST00000496196|nonsense_mediated_decay||1/11|,G|intron_variant&non_coding_transcript_variant|MODIFIER|MPPE1|ENSG00000154889|Transcript|ENST00000586204|processed_transcript||1/2|,G|intron_variant|MODIFIER|MPPE1|ENSG00000154889|Transcript|ENST00000586844|protein_coding||1/3|,G|intron_variant&non_coding_transcript_variant|MODIFIER|MPPE1|ENSG00000154889|Transcript|ENST00000587381|processed_transcript||1/3|,G|intron_variant|MODIFIER|MPPE1|ENSG00000154889|Transcript|ENST00000588072|protein_coding||1/10|,G|intron_variant|MODIFIER|MPPE1|ENSG00000154889|Transcript|ENST00000588103|protein_coding||1/3|,G|intron_variant|MODIFIER|MPPE1|ENSG00000154889|Transcript|ENST00000588186|protein_coding||1/6|,G|intron_variant|MODIFIER|MPPE1|ENSG00000154889|Transcript|ENST00000588191|protein_coding||1/6|,G|intron_variant&non_coding_transcript_variant|MODIFIER|MPPE1|ENSG00000154889|Transcript|ENST00000588939|retained_intron||1/1|,G|intron_variant|MODIFIER|MPPE1|ENSG00000154889|Transcript|ENST00000589267|protein_coding||1/5|,G|intron_variant&non_coding_transcript_variant|MODIFIER|MPPE1|ENSG00000154889|Transcript|ENST00000589731|retained_intron||1/8|,G|intron_variant&non_coding_transcript_variant|MODIFIER|MPPE1|ENSG00000154889|Transcript|ENST00000589829|processed_transcript||1/4|,G|upstream_gene_variant|MODIFIER|MPPE1|ENSG00000154889|Transcript|ENST00000589859|protein_coding|||,G|downstream_gene_variant|MODIFIER|AP001269.2|ENSG00000267079|Transcript|ENST00000590055|lincRNA|||,G|intron_variant&non_coding_transcript_variant|MODIFIER|MPPE1|ENSG00000154889|Transcript|ENST00000590302|processed_transcript||1/3|,G|intron_variant|MODIFIER|MPPE1|ENSG00000154889|Transcript|ENST00000590501|protein_coding||1/5|,G|intron_variant&non_coding_transcript_variant|MODIFIER|MPPE1|ENSG00000154889|Transcript|ENST00000591667|processed_transcript||1/4|,G|intron_variant|MODIFIER|MPPE1|ENSG00000154889|Transcript|ENST00000592977|protein_coding||1/8|,G|intron_variant|MODIFIER|MPPE1|ENSG00000154889|Transcript|ENST00000593001|non_stop_decay||1/2|,G|upstream_gene_variant|MODIFIER|AP001269.4|ENSG00000273141|Transcript|ENST00000609611|antisense|||,G|regulatory_region_variant|MODIFIER|||RegulatoryFeature|ENSR00000100899|promoter|||
chr18	12017344	rs1020294	A	G	67035200	PASS	AC=63991;AN=143018;AF=0.447433;variant_type=snv;n_alt_alleles=1;ReadPosRankSum=0.359;MQRankSum=-0.033;RAW_MQ=1.25242e+10;DP=3448293;MQ_DP=3479313;VarDP=3448293;MQ=59.9968;QD=19.4401;FS=0;SB=536756,598002,1106414,1207121;InbreedingCoeff=0.112231;AS_VQSLOD=23.2703;POSITIVE_TRAIN_SITE;culprit=AS_FS;SOR=0.672;AC_asj_female=1027;AN_asj_female=1760;AF_asj_female=0.583523;nhomalt_asj_female=294;AC_eas_female=226;AN_eas_female=1442;AF_eas_female=0.156727;nhomalt_eas_female=10;AC_afr_male=4516;AN_afr_male=19298;AF_afr_male=0.234014;nhomalt_afr_male=556;AC_female=33170;AN_female=73752;AF_female=0.449751;nhomalt_female=8478;AC_fin_male=4670;AN_fin_male=7912;AF_fin_male=0.590243;nhomalt_fin_male=1398;AC_oth_female=473;AN_oth_female=1096;AF_oth_female=0.431569;nhomalt_oth_female=105;AC_ami=468;AN_ami=900;AF_ami=0.52;nhomalt_ami=123;AC_oth=981;AN_oth=2144;AF_oth=0.457556;nhomalt_oth=233;AC_male=30821;AN_male=69266;AF_male=0.444966;nhomalt_male=7814;AC_ami_female=242;AN_ami_female=470;AF_ami_female=0.514894;nhomalt_ami_female=64;AC_afr=9862;AN_afr=41958;AF_afr=0.235045;nhomalt_afr=1199;AC_eas_male=249;AN_eas_male=1680;AF_eas_male=0.148214;nhomalt_eas_male=18;AC_sas=931;AN_sas=3032;AF_sas=0.307058;nhomalt_sas=145;AC_nfe_female=21812;AN_nfe_female=37364;AF_nfe_female=0.58377;nhomalt_nfe_female=6379;AC_asj_male=966;AN_asj_male=1560;AF_asj_male=0.619231;nhomalt_asj_male=297;AC_raw=64166;AN_raw=143360;AF_raw=0.447586;nhomalt_raw=16349;AC_oth_male=508;AN_oth_male=1048;AF_oth_male=0.484733;nhomalt_oth_male=128;AC_nfe_male=15740;AN_nfe_male=27146;AF_nfe_male=0.579828;nhomalt_nfe_male=4565;AC_asj=1993;AN_asj=3320;AF_asj=0.600301;nhomalt_asj=591;AC_amr_male=3196;AN_amr_male=7722;AF_amr_male=0.413882;nhomalt_amr_male=677;nhomalt=16292;AC_amr_female=2396;AN_amr_female=5896;AF_amr_female=0.406377;nhomalt_amr_female=529;AC_sas_female=181;AN_sas_female=562;AF_sas_female=0.322064;nhomalt_sas_female=29;AC_fin=6137;AN_fin=10414;AF_fin=0.589303;nhomalt_fin=1823;AC_afr_female=5346;AN_afr_female=22660;AF_afr_female=0.235922;nhomalt_afr_female=643;AC_sas_male=750;AN_sas_male=2470;AF_sas_male=0.303644;nhomalt_sas_male=116;AC_amr=5592;AN_amr=13618;AF_amr=0.410633;nhomalt_amr=1206;AC_nfe=37552;AN_nfe=64510;AF_nfe=0.582111;nhomalt_nfe=10944;AC_eas=475;AN_eas=3122;AF_eas=0.152146;nhomalt_eas=28;AC_ami_male=226;AN_ami_male=430;AF_ami_male=0.525581;nhomalt_ami_male=59;AC_fin_female=1467;AN_fin_female=2502;AF_fin_female=0.586331;nhomalt_fin_female=425;faf95_afr=0.231164;faf99_afr=0.231165;faf95_sas=0.290694;faf99_sas=0.290695;faf95_adj=0.444528;faf99_adj=0.444528;faf95_amr=0.401642;faf99_amr=0.401642;faf95_nfe=0.577179;faf99_nfe=0.577179;faf95_eas=0.140848;faf99_eas=0.140848;vep=G|intron_variant|MODIFIER|IMPA2|ENSG00000141401|Transcript|ENST00000269159|protein_coding||5/7|,G|intron_variant&NMD_transcript_variant|MODIFIER|IMPA2|ENSG00000141401|Transcript|ENST00000383376|nonsense_mediated_decay||6/6|,G|intron_variant&NMD_transcript_variant|MODIFIER|IMPA2|ENSG00000141401|Transcript|ENST00000586230|nonsense_mediated_decay||3/5|,G|intron_variant&non_coding_transcript_variant|MODIFIER|IMPA2|ENSG00000141401|Transcript|ENST00000588167|retained_intron||3/3|,G|intron_variant&non_coding_transcript_variant|MODIFIER|IMPA2|ENSG00000141401|Transcript|ENST00000588752|processed_transcript||5/5|,G|intron_variant|MODIFIER|IMPA2|ENSG00000141401|Transcript|ENST00000588927|protein_coding||5/7|,G|intron_variant|MODIFIER|IMPA2|ENSG00000141401|Transcript|ENST00000589238|protein_coding||5/7|,G|intron_variant&NMD_transcript_variant|MODIFIER|IMPA2|ENSG00000141401|Transcript|ENST00000590107|nonsense_mediated_decay||5/7|,G|intron_variant&NMD_transcript_variant|MODIFIER|IMPA2|ENSG00000141401|Transcript|ENST00000590138|nonsense_mediated_decay||4/6|
chr18	12283548	rs7229921	A	G	31335600	PASS	AC=35570;AN=142728;AF=0.249215;variant_type=snv;n_alt_alleles=1;ReadPosRankSum=0.321;MQRankSum=-0.009;RAW_MQ=7.02436e+09;DP=1924408;MQ_DP=1952056;VarDP=1924408;MQ=59.987;QD=16.2832;FS=9.64327e-16;SB=416844,412496,544824,550256;InbreedingCoeff=0.00415413;AS_VQSLOD=22.4169;NEGATIVE_TRAIN_SITE;POSITIVE_TRAIN_SITE;culprit=AS_FS;SOR=0.693;AC_asj_female=293;AN_asj_female=1758;AF_asj_female=0.166667;nhomalt_asj_female=24;AC_eas_female=219;AN_eas_female=1444;AF_eas_female=0.151662;nhomalt_eas_female=9;AC_afr_male=5150;AN_afr_male=19256;AF_afr_male=0.267449;nhomalt_afr_male=648;AC_female=18175;AN_female=73596;AF_female=0.246956;nhomalt_female=2277;AC_fin_male=2231;AN_fin_male=7884;AF_fin_male=0.282978;nhomalt_fin_male=332;AC_oth_female=263;AN_oth_female=1094;AF_oth_female=0.240402;nhomalt_oth_female=37;AC_ami=234;AN_ami=898;AF_ami=0.260579;nhomalt_ami=41;AC_oth=509;AN_oth=2142;AF_oth=0.237628;nhomalt_oth=62;AC_male=17395;AN_male=69132;AF_male=0.25162;nhomalt_male=2200;AC_ami_female=127;AN_ami_female=468;AF_ami_female=0.271368;nhomalt_ami_female=22;AC_afr=11117;AN_afr=41832;AF_afr=0.265753;nhomalt_afr=1443;AC_eas_male=283;AN_eas_male=1678;AF_eas_male=0.168653;nhomalt_eas_male=23;AC_sas=942;AN_sas=2998;AF_sas=0.314209;nhomalt_sas=161;AC_nfe_female=9231;AN_nfe_female=37322;AF_nfe_female=0.247334;nhomalt_nfe_female=1128;AC_asj_male=289;AN_asj_male=1562;AF_asj_male=0.185019;nhomalt_asj_male=22;AC_raw=35762;AN_raw=143272;AF_raw=0.249609;nhomalt_raw=4519;AC_oth_male=246;AN_oth_male=1048;AF_oth_male=0.234733;nhomalt_oth_male=25;AC_nfe_male=6688;AN_nfe_male=27120;AF_nfe_male=0.246608;nhomalt_nfe_male=831;AC_asj=582;AN_asj=3320;AF_asj=0.175301;nhomalt_asj=46;AC_amr_male=1633;AN_amr_male=7714;AF_amr_male=0.211693;nhomalt_amr_male=172;nhomalt=4477;AC_amr_female=1237;AN_amr_female=5878;AF_amr_female=0.210446;nhomalt_amr_female=134;AC_sas_female=174;AN_sas_female=558;AF_sas_female=0.311828;nhomalt_sas_female=33;AC_fin=2895;AN_fin=10382;AF_fin=0.278848;nhomalt_fin=427;AC_afr_female=5967;AN_afr_female=22576;AF_afr_female=0.264307;nhomalt_afr_female=795;AC_sas_male=768;AN_sas_male=2440;AF_sas_male=0.314754;nhomalt_sas_male=128;AC_amr=2870;AN_amr=13592;AF_amr=0.211154;nhomalt_amr=306;AC_nfe=15919;AN_nfe=64442;AF_nfe=0.247028;nhomalt_nfe=1959;AC_eas=502;AN_eas=3122;AF_eas=0.160794;nhomalt_eas=32;AC_ami_male=107;AN_ami_male=430;AF_ami_male=0.248837;nhomalt_ami_male=19;AC_fin_female=664;AN_fin_female=2498;AF_fin_female=0.265813;nhomalt_fin_female=95;faf95_afr=0.26162;faf99_afr=0.26162;faf95_sas=0.297561;faf99_sas=0.297561;faf95_adj=0.247045;faf99_adj=0.247046;faf95_amr=0.204712;faf99_amr=0.204712;faf95_nfe=0.243817;faf99_nfe=0.243816;faf95_eas=0.149174;faf99_eas=0.149174;vep=G|upstream_gene_variant|MODIFIER|AP005264.1|ENSG00000267069|Transcript|ENST00000586226|lincRNA|||,G|downstream_gene_variant|MODIFIER|AP005264.7|ENSG00000280302|Transcript|ENST00000623093|TEC|||,G|regulatory_region_variant|MODIFIER|||RegulatoryFeature|ENSR00000569796|CTCF_binding_site|||,G|TF_binding_site_variant|MODIFIER|||MotifFeature|ENSM00208448862||||,G|TF_binding_site_variant|MODIFIER|||MotifFeature|ENSM00208734710||||
chr18	12694380	rs9303775	G	A	59117000	PASS	AC=56423;AN=142936;AF=0.394743;variant_type=snv;n_alt_alleles=1;ReadPosRankSum=0.372;MQRankSum=-0.018;RAW_MQ=1.1449e+10;DP=3151019;MQ_DP=3180537;VarDP=3151019;MQ=59.9977;QD=18.7612;FS=4.82164e-16;SB=599011,579491,999119,973398;InbreedingCoeff=0.0201129;AS_VQSLOD=23.4644;POSITIVE_TRAIN_SITE;culprit=AS_FS;SOR=0.686;AC_asj_female=793;AN_asj_female=1762;AF_asj_female=0.450057;nhomalt_asj_female=180;AC_eas_female=450;AN_eas_female=1438;AF_eas_female=0.312935;nhomalt_eas_female=72;AC_afr_male=6411;AN_afr_male=19254;AF_afr_male=0.33297;nhomalt_afr_male=1049;AC_female=29471;AN_female=73710;AF_female=0.399824;nhomalt_female=6059;AC_fin_male=3727;AN_fin_male=7904;AF_fin_male=0.471533;nhomalt_fin_male=875;AC_oth_female=397;AN_oth_female=1096;AF_oth_female=0.362226;nhomalt_oth_female=87;AC_ami=412;AN_ami=896;AF_ami=0.459821;nhomalt_ami=101;AC_oth=782;AN_oth=2150;AF_oth=0.363721;nhomalt_oth=149;AC_male=26952;AN_male=69226;AF_male=0.389333;nhomalt_male=5418;AC_ami_female=212;AN_ami_female=470;AF_ami_female=0.451064;nhomalt_ami_female=48;AC_afr=13983;AN_afr=41886;AF_afr=0.333835;nhomalt_afr=2321;AC_eas_male=470;AN_eas_male=1682;AF_eas_male=0.279429;nhomalt_eas_male=61;AC_sas=670;AN_sas=3032;AF_sas=0.220976;nhomalt_sas=74;AC_nfe_female=16922;AN_nfe_female=37352;AF_nfe_female=0.453041;nhomalt_nfe_female=3806;AC_asj_male=683;AN_asj_male=1562;AF_asj_male=0.43726;nhomalt_asj_male=153;AC_raw=56584;AN_raw=143324;AF_raw=0.394798;nhomalt_raw=11514;AC_oth_male=385;AN_oth_male=1054;AF_oth_male=0.365275;nhomalt_oth_male=62;AC_nfe_male=12271;AN_nfe_male=27148;AF_nfe_male=0.452004;nhomalt_nfe_male=2770;AC_asj=1476;AN_asj=3324;AF_asj=0.444043;nhomalt_asj=333;AC_amr_male=2249;AN_amr_male=7728;AF_amr_male=0.29102;nhomalt_amr_male=334;nhomalt=11477;AC_amr_female=1826;AN_amr_female=5890;AF_amr_female=0.310017;nhomalt_amr_female=289;AC_sas_female=114;AN_sas_female=564;AF_sas_female=0.202128;nhomalt_sas_female=13;AC_fin=4912;AN_fin=10410;AF_fin=0.471854;nhomalt_fin=1167;AC_afr_female=7572;AN_afr_female=22632;AF_afr_female=0.334571;nhomalt_afr_female=1272;AC_sas_male=556;AN_sas_male=2468;AF_sas_male=0.225284;nhomalt_sas_male=61;AC_amr=4075;AN_amr=13618;AF_amr=0.299236;nhomalt_amr=623;AC_nfe=29193;AN_nfe=64500;AF_nfe=0.452605;nhomalt_nfe=6576;AC_eas=920;AN_eas=3120;AF_eas=0.294872;nhomalt_eas=133;AC_ami_male=200;AN_ami_male=426;AF_ami_male=0.469484;nhomalt_ami_male=53;AC_fin_female=1185;AN_fin_female=2506;AF_fin_female=0.472865;nhomalt_fin_female=292;faf95_afr=0.329204;faf99_afr=0.329204;faf95_sas=0.207124;faf99_sas=0.207124;faf95_adj=0.392013;faf99_adj=0.392014;faf95_amr=0.291568;faf99_amr=0.291567;faf95_nfe=0.448256;faf99_nfe=0.448256;faf95_eas=0.279065;faf99_eas=0.279065;vep=A|intron_variant|MODIFIER|CEP76|ENSG00000101624|Transcript|ENST00000262127|protein_coding||6/11|,A|intron_variant|MODIFIER|CEP76|ENSG00000101624|Transcript|ENST00000423709|protein_coding||5/10|,A|intron_variant|MODIFIER|PSMG2|ENSG00000128789|Transcript|ENST00000585331|protein_coding||1/6|,A|intron_variant|MODIFIER|CEP76|ENSG00000101624|Transcript|ENST00000585751|protein_coding||3/3|,A|intron_variant|MODIFIER|PSMG2|ENSG00000128789|Transcript|ENST00000586445|protein_coding||1/5|,A|downstream_gene_variant|MODIFIER|CEP76|ENSG00000101624|Transcript|ENST00000586887|processed_transcript|||,A|intron_variant|MODIFIER|CEP76|ENSG00000101624|Transcript|ENST00000587666|protein_coding||1/3|,A|downstream_gene_variant|MODIFIER|CEP76|ENSG00000101624|Transcript|ENST00000587929|nonsense_mediated_decay|||,A|downstream_gene_variant|MODIFIER|CEP76|ENSG00000101624|Transcript|ENST00000589875|processed_transcript|||,A|intron_variant&NMD_transcript_variant|MODIFIER|CEP76|ENSG00000101624|Transcript|ENST00000590143|nonsense_mediated_decay||6/12|,A|intron_variant|MODIFIER|CEP76|ENSG00000101624|Transcript|ENST00000591034|protein_coding||2/2|,A|intron_variant&non_coding_transcript_variant|MODIFIER|CEP76|ENSG00000101624|Transcript|ENST00000592660|processed_transcript||5/5|,A|intron_variant&NMD_transcript_variant|MODIFIER|CEP76|ENSG00000101624|Transcript|ENST00000593250|nonsense_mediated_decay||6/8|,A|regulatory_region_variant|MODIFIER|||RegulatoryFeature|ENSR00000569894|enhancer|||
chr18	13178320	rs4797731	T	C	62916400	PASS	AC=62297;AN=143046;AF=0.435503;variant_type=snv;n_alt_alleles=1;ReadPosRankSum=0.226;MQRankSum=-0.027;RAW_MQ=1.23162e+10;DP=3392958;MQ_DP=3421493;VarDP=3392958;MQ=59.9971;QD=18.5432;FS=0;SB=666771,549923,1183283,992981;InbreedingCoeff=0.00141225;AS_VQSLOD=23.0514;POSITIVE_TRAIN_SITE;culprit=AS_FS;SOR=0.676;AC_asj_female=701;AN_asj_female=1762;AF_asj_female=0.397843;nhomalt_asj_female=142;AC_eas_female=520;AN_eas_female=1442;AF_eas_female=0.36061;nhomalt_eas_female=90;AC_afr_male=8390;AN_afr_male=19290;AF_afr_male=0.43494;nhomalt_afr_male=1814;AC_female=32412;AN_female=73736;AF_female=0.439568;nhomalt_female=7146;AC_fin_male=2981;AN_fin_male=7940;AF_fin_male=0.375441;nhomalt_fin_male=562;AC_oth_female=445;AN_oth_female=1098;AF_oth_female=0.405282;nhomalt_oth_female=89;AC_ami=361;AN_ami=896;AF_ami=0.402902;nhomalt_ami=73;AC_oth=904;AN_oth=2150;AF_oth=0.420465;nhomalt_oth=185;AC_male=29885;AN_male=69310;AF_male=0.431179;nhomalt_male=6437;AC_ami_female=196;AN_ami_female=470;AF_ami_female=0.417021;nhomalt_ami_female=35;AC_afr=18312;AN_afr=41932;AF_afr=0.436707;nhomalt_afr=4030;AC_eas_male=634;AN_eas_male=1678;AF_eas_male=0.377831;nhomalt_eas_male=122;AC_sas=1461;AN_sas=3036;AF_sas=0.481225;nhomalt_sas=331;AC_nfe_female=16926;AN_nfe_female=37356;AF_nfe_female=0.4531;nhomalt_nfe_female=3781;AC_asj_male=642;AN_asj_male=1556;AF_asj_male=0.412596;nhomalt_asj_male=125;AC_raw=62461;AN_raw=143358;AF_raw=0.435699;nhomalt_raw=13632;AC_oth_male=459;AN_oth_male=1052;AF_oth_male=0.436312;nhomalt_oth_male=96;AC_nfe_male=12264;AN_nfe_male=27152;AF_nfe_male=0.451679;nhomalt_nfe_male=2726;AC_asj=1343;AN_asj=3318;AF_asj=0.404762;nhomalt_asj=267;AC_amr_male=3152;AN_amr_male=7740;AF_amr_male=0.407235;nhomalt_amr_male=684;nhomalt=13583;AC_amr_female=2442;AN_amr_female=5902;AF_amr_female=0.413758;nhomalt_amr_female=528;AC_sas_female=263;AN_sas_female=560;AF_sas_female=0.469643;nhomalt_sas_female=61;AC_fin=3978;AN_fin=10444;AF_fin=0.380889;nhomalt_fin=766;AC_afr_female=9922;AN_afr_female=22642;AF_afr_female=0.438212;nhomalt_afr_female=2216;AC_sas_male=1198;AN_sas_male=2476;AF_sas_male=0.483845;nhomalt_sas_male=270;AC_amr=5594;AN_amr=13642;AF_amr=0.410057;nhomalt_amr=1212;AC_nfe=29190;AN_nfe=64508;AF_nfe=0.452502;nhomalt_nfe=6507;AC_eas=1154;AN_eas=3120;AF_eas=0.369872;nhomalt_eas=212;AC_ami_male=165;AN_ami_male=426;AF_ami_male=0.387324;nhomalt_ami_male=38;AC_fin_female=997;AN_fin_female=2504;AF_fin_female=0.398163;nhomalt_fin_female=204;faf95_afr=0.431412;faf99_afr=0.431412;faf95_sas=0.460705;faf99_sas=0.460705;faf95_adj=0.432637;faf99_adj=0.432636;faf95_amr=0.401081;faf99_amr=0.40108;faf95_nfe=0.448154;faf99_nfe=0.448154;faf95_eas=0.352147;faf99_eas=0.352146;vep=C|intergenic_variant|MODIFIER|||Intergenic|||||
chr18	13253599	rs11662617	G	A	54636400	PASS	AC=53357;AN=142896;AF=0.373397;variant_type=snv;n_alt_alleles=1;ReadPosRankSum=0.298;MQRankSum=-0.012;RAW_MQ=1.04429e+10;DP=2867512;MQ_DP=2901129;VarDP=2867512;MQ=59.9967;QD=19.0536;FS=2.41082e-15;SB=439801,586851,795707,1045153;InbreedingCoeff=0.105191;AS_VQSLOD=23.1436;POSITIVE_TRAIN_SITE;culprit=AS_FS;SOR=0.678;AC_asj_female=857;AN_asj_female=1762;AF_asj_female=0.486379;nhomalt_asj_female=216;AC_eas_female=747;AN_eas_female=1440;AF_eas_female=0.51875;nhomalt_eas_female=198;AC_afr_male=2680;AN_afr_male=19266;AF_afr_male=0.139105;nhomalt_afr_male=218;AC_female=27446;AN_female=73704;AF_female=0.372381;nhomalt_female=6060;AC_fin_male=3767;AN_fin_male=7884;AF_fin_male=0.477803;nhomalt_fin_male=886;AC_oth_female=459;AN_oth_female=1098;AF_oth_female=0.418033;nhomalt_oth_female=105;AC_ami=433;AN_ami=898;AF_ami=0.482183;nhomalt_ami=99;AC_oth=865;AN_oth=2152;AF_oth=0.401952;nhomalt_oth=188;AC_male=25911;AN_male=69192;AF_male=0.37448;nhomalt_male=5656;AC_ami_female=231;AN_ami_female=470;AF_ami_female=0.491489;nhomalt_ami_female=57;AC_afr=5863;AN_afr=41906;AF_afr=0.139908;nhomalt_afr=444;AC_eas_male=847;AN_eas_male=1674;AF_eas_male=0.505974;nhomalt_eas_male=210;AC_sas=1327;AN_sas=3026;AF_sas=0.438533;nhomalt_sas=293;AC_nfe_female=18263;AN_nfe_female=37328;AF_nfe_female=0.489257;nhomalt_nfe_female=4479;AC_asj_male=775;AN_asj_male=1558;AF_asj_male=0.497433;nhomalt_asj_male=206;AC_raw=53543;AN_raw=143330;AF_raw=0.373565;nhomalt_raw=11765;AC_oth_male=406;AN_oth_male=1054;AF_oth_male=0.385199;nhomalt_oth_male=83;AC_nfe_male=13183;AN_nfe_male=27136;AF_nfe_male=0.485812;nhomalt_nfe_male=3208;AC_asj=1632;AN_asj=3320;AF_asj=0.491566;nhomalt_asj=422;AC_amr_male=2977;AN_amr_male=7728;AF_amr_male=0.385223;nhomalt_amr_male=569;nhomalt=11716;AC_amr_female=2238;AN_amr_female=5902;AF_amr_female=0.379193;nhomalt_amr_female=435;AC_sas_female=253;AN_sas_female=562;AF_sas_female=0.450178;nhomalt_sas_female=59;AC_fin=4982;AN_fin=10386;AF_fin=0.479684;nhomalt_fin=1171;AC_afr_female=3183;AN_afr_female=22640;AF_afr_female=0.140592;nhomalt_afr_female=226;AC_sas_male=1074;AN_sas_male=2464;AF_sas_male=0.435877;nhomalt_sas_male=234;AC_amr=5215;AN_amr=13630;AF_amr=0.382612;nhomalt_amr=1004;AC_nfe=31446;AN_nfe=64464;AF_nfe=0.487807;nhomalt_nfe=7687;AC_eas=1594;AN_eas=3114;AF_eas=0.511882;nhomalt_eas=408;AC_ami_male=202;AN_ami_male=428;AF_ami_male=0.471963;nhomalt_ami_male=42;AC_fin_female=1215;AN_fin_female=2502;AF_fin_female=0.485612;nhomalt_fin_female=285;faf95_afr=0.136916;faf99_afr=0.136916;faf95_sas=0.41892;faf99_sas=0.41892;faf95_adj=0.370742;faf99_adj=0.370742;faf95_amr=0.373938;faf99_amr=0.373938;faf95_nfe=0.48329;faf99_nfe=0.483291;faf95_eas=0.490977;faf99_eas=0.490977;vep=A|intron_variant|MODIFIER|LDLRAD4|ENSG00000168675|Transcript|ENST00000399848|protein_coding||1/5|,A|intron_variant|MODIFIER|LDLRAD4|ENSG00000168675|Transcript|ENST00000587905|protein_coding||1/4|,A|intron_variant&non_coding_transcript_variant|MODIFIER|LDLRAD4|ENSG00000168675|Transcript|ENST00000590115|retained_intron||1/1|,A|intron_variant&non_coding_transcript_variant|MODIFIER|LDLRAD4|ENSG00000168675|Transcript|ENST00000590371|processed_transcript||1/2|
chr18	13403110	rs3931961	A	G	84682600	PASS	AC=79119;AN=143108;AF=0.552862;variant_type=snv;n_alt_alleles=1;ReadPosRankSum=0.336;MQRankSum=0;RAW_MQ=1.48653e+10;DP=4098512;MQ_DP=4129706;VarDP=4098512;MQ=59.9967;QD=20.6618;FS=0;SB=627031,598359,1461502,1411620;InbreedingCoeff=0.039677;AS_VQSLOD=23.9603;POSITIVE_TRAIN_SITE;culprit=AS_FS;SOR=0.681;AC_asj_female=1086;AN_asj_female=1762;AF_asj_female=0.616345;nhomalt_asj_female=331;AC_eas_female=494;AN_eas_female=1444;AF_eas_female=0.342105;nhomalt_eas_female=88;AC_afr_male=8188;AN_afr_male=19294;AF_afr_male=0.424381;nhomalt_afr_male=1719;AC_female=40584;AN_female=73774;AF_female=0.550113;nhomalt_female=11486;AC_fin_male=5360;AN_fin_male=7934;AF_fin_male=0.675573;nhomalt_fin_male=1825;AC_oth_female=586;AN_oth_female=1094;AF_oth_female=0.535649;nhomalt_oth_female=152;AC_ami=623;AN_ami=896;AF_ami=0.695313;nhomalt_ami=214;AC_oth=1175;AN_oth=2146;AF_oth=0.54753;nhomalt_oth=328;AC_male=38535;AN_male=69334;AF_male=0.555788;nhomalt_male=11079;AC_ami_female=319;AN_ami_female=466;AF_ami_female=0.684549;nhomalt_ami_female=106;AC_afr=17798;AN_afr=41950;AF_afr=0.424267;nhomalt_afr=3782;AC_eas_male=551;AN_eas_male=1680;AF_eas_male=0.327976;nhomalt_eas_male=96;AC_sas=1623;AN_sas=3040;AF_sas=0.533882;nhomalt_sas=446;AC_nfe_female=22852;AN_nfe_female=37384;AF_nfe_female=0.611278;nhomalt_nfe_female=6982;AC_asj_male=966;AN_asj_male=1562;AF_asj_male=0.618438;nhomalt_asj_male=301;AC_raw=79247;AN_raw=143362;AF_raw=0.552775;nhomalt_raw=22606;AC_oth_male=589;AN_oth_male=1052;AF_oth_male=0.559886;nhomalt_oth_male=176;AC_nfe_male=16556;AN_nfe_male=27164;AF_nfe_male=0.609483;nhomalt_nfe_male=5094;AC_asj=2052;AN_asj=3324;AF_asj=0.617329;nhomalt_asj=632;AC_amr_male=4703;AN_amr_male=7740;AF_amr_male=0.607623;nhomalt_amr_male=1409;nhomalt=22565;AC_amr_female=3650;AN_amr_female=5904;AF_amr_female=0.618225;nhomalt_amr_female=1129;AC_sas_female=305;AN_sas_female=562;AF_sas_female=0.542705;nhomalt_sas_female=95;AC_fin=7042;AN_fin=10436;AF_fin=0.67478;nhomalt_fin=2365;AC_afr_female=9610;AN_afr_female=22656;AF_afr_female=0.42417;nhomalt_afr_female=2063;AC_sas_male=1318;AN_sas_male=2478;AF_sas_male=0.531881;nhomalt_sas_male=351;AC_amr=8353;AN_amr=13644;AF_amr=0.61221;nhomalt_amr=2538;AC_nfe=39408;AN_nfe=64548;AF_nfe=0.610522;nhomalt_nfe=12076;AC_eas=1045;AN_eas=3124;AF_eas=0.334507;nhomalt_eas=184;AC_ami_male=304;AN_ami_male=430;AF_ami_male=0.706977;nhomalt_ami_male=108;AC_fin_female=1682;AN_fin_female=2502;AF_fin_female=0.672262;nhomalt_fin_female=540;faf95_afr=0.41905;faf99_afr=0.419049;faf95_sas=0.512272;faf99_sas=0.512271;faf95_adj=0.549632;faf99_adj=0.549633;faf95_amr=0.601233;faf99_amr=0.601233;faf95_nfe=0.605472;faf99_nfe=0.605473;faf95_eas=0.31767;faf99_eas=0.31767;vep=G|intron_variant|MODIFIER|LDLRAD4|ENSG00000168675|Transcript|ENST00000359446|protein_coding||2/5|,G|intron_variant|MODIFIER|LDLRAD4|ENSG00000168675|Transcript|ENST00000399848|protein_coding||3/5|,G|intron_variant|MODIFIER|LDLRAD4|ENSG00000168675|Transcript|ENST00000586222|protein_coding||2/2|,G|intron_variant|MODIFIER|LDLRAD4|ENSG00000168675|Transcript|ENST00000587905|protein_coding||3/4|
chr18	13541606	rs7228010	G	A	72493700	PASS	AC=65732;AN=142994;AF=0.459684;variant_type=snv;n_alt_alleles=1;ReadPosRankSum=0.361;MQRankSum=-0.025;RAW_MQ=1.28191e+10;DP=3527919;MQ_DP=3561221;VarDP=3527919;MQ=59.9971;QD=20.5486;FS=4.82164e-16;SB=524613,635071,1069354,1298881;InbreedingCoeff=0.0654795;AS_VQSLOD=23.9303;POSITIVE_TRAIN_SITE;culprit=AS_FS;SOR=0.697;AC_asj_female=1087;AN_asj_female=1762;AF_asj_female=0.616913;nhomalt_asj_female=338;AC_eas_female=634;AN_eas_female=1446;AF_eas_female=0.438451;nhomalt_eas_female=136;AC_afr_male=5314;AN_afr_male=19266;AF_afr_male=0.275823;nhomalt_afr_male=762;AC_female=33799;AN_female=73728;AF_female=0.458428;nhomalt_female=8351;AC_fin_male=4330;AN_fin_male=7912;AF_fin_male=0.54727;nhomalt_fin_male=1150;AC_oth_female=541;AN_oth_female=1096;AF_oth_female=0.493613;nhomalt_oth_female=142;AC_ami=378;AN_ami=900;AF_ami=0.42;nhomalt_ami=81;AC_oth=1052;AN_oth=2146;AF_oth=0.490214;nhomalt_oth=271;AC_male=31933;AN_male=69266;AF_male=0.46102;nhomalt_male=7910;AC_ami_female=207;AN_ami_female=470;AF_ami_female=0.440426;nhomalt_ami_female=44;AC_afr=11585;AN_afr=41890;AF_afr=0.276558;nhomalt_afr=1613;AC_eas_male=704;AN_eas_male=1682;AF_eas_male=0.418549;nhomalt_eas_male=162;AC_sas=1714;AN_sas=3042;AF_sas=0.563445;nhomalt_sas=477;AC_nfe_female=20670;AN_nfe_female=37354;AF_nfe_female=0.553354;nhomalt_nfe_female=5726;AC_asj_male=991;AN_asj_male=1562;AF_asj_male=0.634443;nhomalt_asj_male=313;AC_raw=65858;AN_raw=143308;AF_raw=0.459556;nhomalt_raw=16298;AC_oth_male=511;AN_oth_male=1050;AF_oth_male=0.486667;nhomalt_oth_male=129;AC_nfe_male=15018;AN_nfe_male=27142;AF_nfe_male=0.553312;nhomalt_nfe_male=4165;AC_asj=2078;AN_asj=3324;AF_asj=0.62515;nhomalt_asj=651;AC_amr_male=3506;AN_amr_male=7744;AF_amr_male=0.452738;nhomalt_amr_male=809;nhomalt=16261;AC_amr_female=2755;AN_amr_female=5908;AF_amr_female=0.466317;nhomalt_amr_female=672;AC_sas_female=326;AN_sas_female=564;AF_sas_female=0.578014;nhomalt_sas_female=94;AC_fin=5638;AN_fin=10416;AF_fin=0.541283;nhomalt_fin=1498;AC_afr_female=6271;AN_afr_female=22624;AF_afr_female=0.277184;nhomalt_afr_female=851;AC_sas_male=1388;AN_sas_male=2478;AF_sas_male=0.560129;nhomalt_sas_male=383;AC_amr=6261;AN_amr=13652;AF_amr=0.458614;nhomalt_amr=1481;AC_nfe=35688;AN_nfe=64496;AF_nfe=0.553337;nhomalt_nfe=9891;AC_eas=1338;AN_eas=3128;AF_eas=0.427749;nhomalt_eas=298;AC_ami_male=171;AN_ami_male=430;AF_ami_male=0.397674;nhomalt_ami_male=37;AC_fin_female=1308;AN_fin_female=2504;AF_fin_female=0.522364;nhomalt_fin_female=348;faf95_afr=0.272344;faf99_afr=0.272344;faf95_sas=0.541247;faf99_sas=0.541247;faf95_adj=0.456738;faf99_adj=0.456738;faf95_amr=0.449122;faf99_amr=0.449122;faf95_nfe=0.548527;faf99_nfe=0.548527;faf95_eas=0.408697;faf99_eas=0.408698;vep=A|intron_variant|MODIFIER|LDLRAD4|ENSG00000168675|Transcript|ENST00000359446|protein_coding||3/5|,A|intron_variant|MODIFIER|LDLRAD4|ENSG00000168675|Transcript|ENST00000399848|protein_coding||4/5|,A|upstream_gene_variant|MODIFIER|LDLRAD4|ENSG00000168675|Transcript|ENST00000586207|processed_transcript|||,A|upstream_gene_variant|MODIFIER|LDLRAD4|ENSG00000168675|Transcript|ENST00000587440|processed_transcript|||,A|intron_variant|MODIFIER|LDLRAD4|ENSG00000168675|Transcript|ENST00000587905|protein_coding||4/4|,A|upstream_gene_variant|MODIFIER|LDLRAD4|ENSG00000168675|Transcript|ENST00000592657|processed_transcript|||,A|intron_variant|MODIFIER|LDLRAD4|ENSG00000168675|Transcript|ENST00000593236|protein_coding||3/3|
chr18	13606171	rs6505831	T	C	64723800	PASS	AC=63500;AN=143136;AF=0.443634;variant_type=snv;n_alt_alleles=1;ReadPosRankSum=0.326;MQRankSum=-0.02;RAW_MQ=1.27444e+10;DP=3510620;MQ_DP=3540443;VarDP=3510620;MQ=59.9971;QD=18.4366;FS=0;SB=635189,594746,1173889,1106836;InbreedingCoeff=0.011312;AS_VQSLOD=21.872;culprit=AS_FS;SOR=0.686;AC_asj_female=762;AN_asj_female=1762;AF_asj_female=0.432463;nhomalt_asj_female=166;AC_eas_female=945;AN_eas_female=1446;AF_eas_female=0.653527;nhomalt_eas_female=311;AC_afr_male=6985;AN_afr_male=19312;AF_afr_male=0.361692;nhomalt_afr_male=1231;AC_female=32477;AN_female=73778;AF_female=0.440199;nhomalt_female=7251;AC_fin_male=3834;AN_fin_male=7940;AF_fin_male=0.482872;nhomalt_fin_male=935;AC_oth_female=481;AN_oth_female=1094;AF_oth_female=0.439671;nhomalt_oth_female=114;AC_ami=435;AN_ami=900;AF_ami=0.483333;nhomalt_ami=118;AC_oth=965;AN_oth=2146;AF_oth=0.449674;nhomalt_oth=230;AC_male=31023;AN_male=69358;AF_male=0.447288;nhomalt_male=7036;AC_ami_female=220;AN_ami_female=470;AF_ami_female=0.468085;nhomalt_ami_female=53;AC_afr=15255;AN_afr=41972;AF_afr=0.363457;nhomalt_afr=2731;AC_eas_male=1092;AN_eas_male=1684;AF_eas_male=0.648456;nhomalt_eas_male=365;AC_sas=1683;AN_sas=3044;AF_sas=0.552891;nhomalt_sas=445;AC_nfe_female=17218;AN_nfe_female=37372;AF_nfe_female=0.460719;nhomalt_nfe_female=3933;AC_asj_male=721;AN_asj_male=1562;AF_asj_male=0.461588;nhomalt_asj_male=158;AC_raw=63617;AN_raw=143364;AF_raw=0.443745;nhomalt_raw=14315;AC_oth_male=484;AN_oth_male=1052;AF_oth_male=0.460076;nhomalt_oth_male=116;AC_nfe_male=12508;AN_nfe_male=27156;AF_nfe_male=0.460598;nhomalt_nfe_male=2847;AC_asj=1483;AN_asj=3324;AF_asj=0.446149;nhomalt_asj=324;AC_amr_male=3797;AN_amr_male=7744;AF_amr_male=0.490315;nhomalt_amr_male=951;nhomalt=14287;AC_amr_female=3016;AN_amr_female=5904;AF_amr_female=0.51084;nhomalt_amr_female=776;AC_sas_female=296;AN_sas_female=566;AF_sas_female=0.522968;nhomalt_sas_female=77;AC_fin=5103;AN_fin=10444;AF_fin=0.488606;nhomalt_fin=1256;AC_afr_female=8270;AN_afr_female=22660;AF_afr_female=0.36496;nhomalt_afr_female=1500;AC_sas_male=1387;AN_sas_male=2478;AF_sas_male=0.559726;nhomalt_sas_male=368;AC_amr=6813;AN_amr=13648;AF_amr=0.499194;nhomalt_amr=1727;AC_nfe=29726;AN_nfe=64528;AF_nfe=0.460668;nhomalt_nfe=6780;AC_eas=2037;AN_eas=3130;AF_eas=0.650799;nhomalt_eas=676;AC_ami_male=215;AN_ami_male=430;AF_ami_male=0.5;nhomalt_ami_male=65;AC_fin_female=1269;AN_fin_female=2504;AF_fin_female=0.506789;nhomalt_fin_female=321;faf95_afr=0.35863;faf99_afr=0.358629;faf95_sas=0.530911;faf99_sas=0.53091;faf95_adj=0.440742;faf99_adj=0.440741;faf95_amr=0.489288;faf99_amr=0.489288;faf95_nfe=0.456281;faf99_nfe=0.456281;faf95_eas=0.627263;faf99_eas=0.627263;vep=C|intron_variant|MODIFIER|LDLRAD4|ENSG00000168675|Transcript|ENST00000359446|protein_coding||3/5|,C|intron_variant|MODIFIER|LDLRAD4|ENSG00000168675|Transcript|ENST00000399848|protein_coding||4/5|,C|upstream_gene_variant|MODIFIER|MIR4526|ENSG00000263527|Transcript|ENST00000583168|miRNA|||,C|intron_variant&non_coding_transcript_variant|MODIFIER|LDLRAD4|ENSG00000168675|Transcript|ENST00000586207|processed_transcript||2/4|,C|intron_variant|MODIFIER|LDLRAD4|ENSG00000168675|Transcript|ENST00000587905|protein_coding||4/4|,C|intron_variant|MODIFIER|LDLRAD4|ENSG00000168675|Transcript|ENST00000593236|protein_coding||3/3|
chr18	13993455	rs1941095	T	G	74566900	PASS	AC=72222;AN=143008;AF=0.505021;variant_type=snv;n_alt_alleles=1;ReadPosRankSum=0.369;MQRankSum=-0.021;RAW_MQ=1.34703e+10;DP=3707174;MQ_DP=3742128;VarDP=3707174;MQ=59.9969;QD=20.1142;FS=0;SB=569294,659429,1129253,1349198;InbreedingCoeff=0.0274598;AS_VQSLOD=23.1657;POSITIVE_TRAIN_SITE;culprit=AS_FS;SOR=0.725;AC_asj_female=912;AN_asj_female=1762;AF_asj_female=0.517594;nhomalt_asj_female=240;AC_eas_female=517;AN_eas_female=1446;AF_eas_female=0.357538;nhomalt_eas_female=87;AC_afr_male=12121;AN_afr_male=19290;AF_afr_male=0.628357;nhomalt_afr_male=3765;AC_female=37417;AN_female=73726;AF_female=0.507514;nhomalt_female=9821;AC_fin_male=4215;AN_fin_male=7894;AF_fin_male=0.53395;nhomalt_fin_male=1113;AC_oth_female=550;AN_oth_female=1094;AF_oth_female=0.502742;nhomalt_oth_female=141;AC_ami=437;AN_ami=900;AF_ami=0.485556;nhomalt_ami=99;AC_oth=1072;AN_oth=2146;AF_oth=0.499534;nhomalt_oth=266;AC_male=34805;AN_male=69282;AF_male=0.502367;nhomalt_male=8899;AC_ami_female=231;AN_ami_female=470;AF_ami_female=0.491489;nhomalt_ami_female=57;AC_afr=26483;AN_afr=41928;AF_afr=0.63163;nhomalt_afr=8333;AC_eas_male=638;AN_eas_male=1682;AF_eas_male=0.37931;nhomalt_eas_male=124;AC_sas=1029;AN_sas=3040;AF_sas=0.338487;nhomalt_sas=176;AC_nfe_female=16940;AN_nfe_female=37344;AF_nfe_female=0.45362;nhomalt_nfe_female=3853;AC_asj_male=822;AN_asj_male=1560;AF_asj_male=0.526923;nhomalt_asj_male=228;AC_raw=72433;AN_raw=143356;AF_raw=0.505267;nhomalt_raw=18791;AC_oth_male=522;AN_oth_male=1052;AF_oth_male=0.496198;nhomalt_oth_male=125;AC_nfe_male=12286;AN_nfe_male=27160;AF_nfe_male=0.452356;nhomalt_nfe_male=2705;AC_asj=1734;AN_asj=3322;AF_asj=0.521975;nhomalt_asj=468;AC_amr_male=3156;AN_amr_male=7738;AF_amr_male=0.407857;nhomalt_amr_male=651;nhomalt=18720;AC_amr_female=2413;AN_amr_female=5904;AF_amr_female=0.408706;nhomalt_amr_female=505;AC_sas_female=190;AN_sas_female=564;AF_sas_female=0.336879;nhomalt_sas_female=30;AC_fin=5517;AN_fin=10398;AF_fin=0.530583;nhomalt_fin=1453;AC_afr_female=14362;AN_afr_female=22638;AF_afr_female=0.63442;nhomalt_afr_female=4568;AC_sas_male=839;AN_sas_male=2476;AF_sas_male=0.338853;nhomalt_sas_male=146;AC_amr=5569;AN_amr=13642;AF_amr=0.408225;nhomalt_amr=1156;AC_nfe=29226;AN_nfe=64504;AF_nfe=0.453088;nhomalt_nfe=6558;AC_eas=1155;AN_eas=3128;AF_eas=0.369246;nhomalt_eas=211;AC_ami_male=206;AN_ami_male=430;AF_ami_male=0.47907;nhomalt_ami_male=42;AC_fin_female=1302;AN_fin_female=2504;AF_fin_female=0.519968;nhomalt_fin_female=340;faf95_afr=0.62526;faf99_afr=0.625259;faf95_sas=0.321319;faf99_sas=0.321319;faf95_adj=0.501933;faf99_adj=0.501933;faf95_amr=0.399268;faf99_amr=0.399268;faf95_nfe=0.448737;faf99_nfe=0.448737;faf95_eas=0.351558;faf99_eas=0.351557;vep=G|intergenic_variant|MODIFIER|||Intergenic|||||
chr18	14914855	rs786002	T	C	76502400	PASS	AC=75719;AN=142936;AF=0.529741;variant_type=snv;n_alt_alleles=1;ReadPosRankSum=0.363;MQRankSum=-0.035;RAW_MQ=1.35787e+10;DP=3735663;MQ_DP=3772241;VarDP=3735663;MQ=59.997;QD=20.4789;FS=0;SB=590013,598114,1265749,1281787;InbreedingCoeff=0.0145135;AS_VQSLOD=23.9063;POSITIVE_TRAIN_SITE;culprit=AS_FS;SOR=0.692;AC_asj_female=787;AN_asj_female=1760;AF_asj_female=0.447159;nhomalt_asj_female=172;AC_eas_female=606;AN_eas_female=1446;AF_eas_female=0.419087;nhomalt_eas_female=135;AC_afr_male=11509;AN_afr_male=19286;AF_afr_male=0.596754;nhomalt_afr_male=3463;AC_female=39042;AN_female=73706;AF_female=0.529699;nhomalt_female=10434;AC_fin_male=4402;AN_fin_male=7924;AF_fin_male=0.555528;nhomalt_fin_male=1221;AC_oth_female=519;AN_oth_female=1094;AF_oth_female=0.474406;nhomalt_oth_female=125;AC_ami=543;AN_ami=898;AF_ami=0.604677;nhomalt_ami=160;AC_oth=1008;AN_oth=2144;AF_oth=0.470149;nhomalt_oth=247;AC_male=36677;AN_male=69230;AF_male=0.529785;nhomalt_male=9865;AC_ami_female=287;AN_ami_female=470;AF_ami_female=0.610638;nhomalt_ami_female=88;AC_afr=25130;AN_afr=41916;AF_afr=0.599532;nhomalt_afr=7556;AC_eas_male=693;AN_eas_male=1678;AF_eas_male=0.412992;nhomalt_eas_male=140;AC_sas=1386;AN_sas=3022;AF_sas=0.458637;nhomalt_sas=324;AC_nfe_female=18888;AN_nfe_female=37350;AF_nfe_female=0.505703;nhomalt_nfe_female=4748;AC_asj_male=723;AN_asj_male=1556;AF_asj_male=0.464653;nhomalt_asj_male=173;AC_raw=75927;AN_raw=143328;AF_raw=0.529743;nhomalt_raw=20370;AC_oth_male=489;AN_oth_male=1050;AF_oth_male=0.465714;nhomalt_oth_male=122;AC_nfe_male=13842;AN_nfe_male=27140;AF_nfe_male=0.510022;nhomalt_nfe_male=3536;AC_asj=1510;AN_asj=3316;AF_asj=0.455368;nhomalt_asj=345;AC_amr_male=3619;AN_amr_male=7710;AF_amr_male=0.46939;nhomalt_amr_male=870;nhomalt=20299;AC_amr_female=2695;AN_amr_female=5900;AF_amr_female=0.45678;nhomalt_amr_female=617;AC_sas_female=242;AN_sas_female=564;AF_sas_female=0.429078;nhomalt_sas_female=56;AC_fin=5799;AN_fin=10416;AF_fin=0.55674;nhomalt_fin=1621;AC_afr_female=13621;AN_afr_female=22630;AF_afr_female=0.6019;nhomalt_afr_female=4093;AC_sas_male=1144;AN_sas_male=2458;AF_sas_male=0.465419;nhomalt_sas_male=268;AC_amr=6314;AN_amr=13610;AF_amr=0.463924;nhomalt_amr=1487;AC_nfe=32730;AN_nfe=64490;AF_nfe=0.507521;nhomalt_nfe=8284;AC_eas=1299;AN_eas=3124;AF_eas=0.415813;nhomalt_eas=275;AC_ami_male=256;AN_ami_male=428;AF_ami_male=0.598131;nhomalt_ami_male=72;AC_fin_female=1397;AN_fin_female=2492;AF_fin_female=0.560594;nhomalt_fin_female=400;faf95_afr=0.593325;faf99_afr=0.593325;faf95_sas=0.438562;faf99_sas=0.438562;faf95_adj=0.526578;faf99_adj=0.526577;faf95_amr=0.454362;faf99_amr=0.454362;faf95_nfe=0.502914;faf99_nfe=0.502914;faf95_eas=0.397019;faf99_eas=0.39702;vep=C|downstream_gene_variant|MODIFIER|AP005121.1|ENSG00000263618|Transcript|ENST00000578243|lincRNA|||,C|downstream_gene_variant|MODIFIER|AP005121.1|ENSG00000263618|Transcript|ENST00000581351|lincRNA|||,C|intron_variant&non_coding_transcript_variant|MODIFIER|AP005121.1|ENSG00000263618|Transcript|ENST00000584414|lincRNA||1/1|,C|regulatory_region_variant|MODIFIER|||RegulatoryFeature|ENSR00000101150|open_chromatin_region|||
chr18	22246779	rs8099549	A	G	83942000	PASS	AC=67879;AN=143044;AF=0.474532;variant_type=snv;n_alt_alleles=1;ReadPosRankSum=0.379;MQRankSum=0;RAW_MQ=1.31187e+10;DP=3609309;MQ_DP=3644450;VarDP=3609309;MQ=59.997;QD=23.2571;FS=0;SB=630162,612619,1197059,1169469;InbreedingCoeff=0.00882882;AS_VQSLOD=23.4733;POSITIVE_TRAIN_SITE;culprit=AS_FS;SOR=0.688;AC_asj_female=899;AN_asj_female=1762;AF_asj_female=0.510216;nhomalt_asj_female=229;AC_eas_female=819;AN_eas_female=1446;AF_eas_female=0.56639;nhomalt_eas_female=243;AC_afr_male=8911;AN_afr_male=19276;AF_afr_male=0.462285;nhomalt_afr_male=2098;AC_female=35057;AN_female=73722;AF_female=0.47553;nhomalt_female=8435;AC_fin_male=4013;AN_fin_male=7954;AF_fin_male=0.504526;nhomalt_fin_male=1007;AC_oth_female=520;AN_oth_female=1094;AF_oth_female=0.47532;nhomalt_oth_female=124;AC_ami=433;AN_ami=898;AF_ami=0.482183;nhomalt_ami=111;AC_oth=1018;AN_oth=2144;AF_oth=0.474813;nhomalt_oth=229;AC_male=32822;AN_male=69322;AF_male=0.473472;nhomalt_male=7830;AC_ami_female=232;AN_ami_female=468;AF_ami_female=0.495726;nhomalt_ami_female=62;AC_afr=19525;AN_afr=41900;AF_afr=0.46599;nhomalt_afr=4632;AC_eas_male=907;AN_eas_male=1680;AF_eas_male=0.539881;nhomalt_eas_male=235;AC_sas=1489;AN_sas=3034;AF_sas=0.490771;nhomalt_sas=380;AC_nfe_female=17753;AN_nfe_female=37358;AF_nfe_female=0.475213;nhomalt_nfe_female=4224;AC_asj_male=801;AN_asj_male=1562;AF_asj_male=0.512804;nhomalt_asj_male=204;AC_raw=68058;AN_raw=143374;AF_raw=0.474689;nhomalt_raw=16311;AC_oth_male=498;AN_oth_male=1050;AF_oth_male=0.474286;nhomalt_oth_male=105;AC_nfe_male=12857;AN_nfe_male=27150;AF_nfe_male=0.473554;nhomalt_nfe_male=3059;AC_asj=1700;AN_asj=3324;AF_asj=0.511432;nhomalt_asj=433;AC_amr_male=3409;AN_amr_male=7748;AF_amr_male=0.439985;nhomalt_amr_male=752;nhomalt=16265;AC_amr_female=2698;AN_amr_female=5906;AF_amr_female=0.456824;nhomalt_amr_female=633;AC_sas_female=264;AN_sas_female=562;AF_sas_female=0.469751;nhomalt_sas_female=59;AC_fin=5271;AN_fin=10456;AF_fin=0.504112;nhomalt_fin=1334;AC_afr_female=10614;AN_afr_female=22624;AF_afr_female=0.469148;nhomalt_afr_female=2534;AC_sas_male=1225;AN_sas_male=2472;AF_sas_male=0.49555;nhomalt_sas_male=321;AC_amr=6107;AN_amr=13654;AF_amr=0.447268;nhomalt_amr=1385;AC_nfe=30610;AN_nfe=64508;AF_nfe=0.474515;nhomalt_nfe=7283;AC_eas=1726;AN_eas=3126;AF_eas=0.552143;nhomalt_eas=478;AC_ami_male=201;AN_ami_male=430;AF_ami_male=0.467442;nhomalt_ami_male=49;AC_fin_female=1258;AN_fin_female=2502;AF_fin_female=0.502798;nhomalt_fin_female=327;faf95_afr=0.460518;faf99_afr=0.460518;faf95_sas=0.47004;faf99_sas=0.47004;faf95_adj=0.47154;faf99_adj=0.471539;faf95_amr=0.437895;faf99_amr=0.437896;faf95_nfe=0.470062;faf99_nfe=0.470062;faf95_eas=0.530465;faf99_eas=0.530466;vep=G|intergenic_variant|MODIFIER|||Intergenic|||||
chr18	22521357	rs178009	C	T	65154700	PASS	AC=59383;AN=142892;AF=0.41558;variant_type=snv;n_alt_alleles=1;ReadPosRankSum=0.317;MQRankSum=-0.017;RAW_MQ=1.20055e+10;DP=3307253;MQ_DP=3335187;VarDP=3307253;MQ=59.997;QD=19.7005;FS=0;SB=598825,548167,1120015,1040246;InbreedingCoeff=0.0581332;AS_VQSLOD=23.5151;POSITIVE_TRAIN_SITE;culprit=AS_FS;SOR=0.679;AC_asj_female=754;AN_asj_female=1756;AF_asj_female=0.429385;nhomalt_asj_female=159;AC_eas_female=1034;AN_eas_female=1446;AF_eas_female=0.715076;nhomalt_eas_female=372;AC_afr_male=4838;AN_afr_male=19264;AF_afr_male=0.251142;nhomalt_afr_male=642;AC_female=30534;AN_female=73698;AF_female=0.414312;nhomalt_female=6805;AC_fin_male=3166;AN_fin_male=7888;AF_fin_male=0.401369;nhomalt_fin_male=637;AC_oth_female=508;AN_oth_female=1098;AF_oth_female=0.462659;nhomalt_oth_female=118;AC_ami=519;AN_ami=896;AF_ami=0.579241;nhomalt_ami=149;AC_oth=986;AN_oth=2150;AF_oth=0.458605;nhomalt_oth=219;AC_male=28849;AN_male=69194;AF_male=0.416929;nhomalt_male=6530;AC_ami_female=294;AN_ami_female=468;AF_ami_female=0.628205;nhomalt_ami_female=90;AC_afr=10568;AN_afr=41892;AF_afr=0.252268;nhomalt_afr=1365;AC_eas_male=1138;AN_eas_male=1670;AF_eas_male=0.681437;nhomalt_eas_male=392;AC_sas=1917;AN_sas=3030;AF_sas=0.632673;nhomalt_sas=612;AC_nfe_female=18198;AN_nfe_female=37350;AF_nfe_female=0.487229;nhomalt_nfe_female=4419;AC_asj_male=678;AN_asj_male=1558;AF_asj_male=0.435173;nhomalt_asj_male=152;AC_raw=59556;AN_raw=143306;AF_raw=0.415586;nhomalt_raw=13387;AC_oth_male=478;AN_oth_male=1052;AF_oth_male=0.454373;nhomalt_oth_male=101;AC_nfe_male=13232;AN_nfe_male=27136;AF_nfe_male=0.487618;nhomalt_nfe_male=3235;AC_asj=1432;AN_asj=3314;AF_asj=0.432106;nhomalt_asj=311;AC_amr_male=3545;AN_amr_male=7728;AF_amr_male=0.458722;nhomalt_amr_male=821;nhomalt=13335;AC_amr_female=2630;AN_amr_female=5894;AF_amr_female=0.446216;nhomalt_amr_female=595;AC_sas_female=368;AN_sas_female=560;AF_sas_female=0.657143;nhomalt_sas_female=121;AC_fin=4184;AN_fin=10386;AF_fin=0.40285;nhomalt_fin=845;AC_afr_female=5730;AN_afr_female=22628;AF_afr_female=0.253226;nhomalt_afr_female=723;AC_sas_male=1549;AN_sas_male=2470;AF_sas_male=0.627126;nhomalt_sas_male=491;AC_amr=6175;AN_amr=13622;AF_amr=0.453311;nhomalt_amr=1416;AC_nfe=31430;AN_nfe=64486;AF_nfe=0.487393;nhomalt_nfe=7654;AC_eas=2172;AN_eas=3116;AF_eas=0.697047;nhomalt_eas=764;AC_ami_male=225;AN_ami_male=428;AF_ami_male=0.525701;nhomalt_ami_male=59;AC_fin_female=1018;AN_fin_female=2498;AF_fin_female=0.407526;nhomalt_fin_female=208;faf95_afr=0.248244;faf99_afr=0.248244;faf95_sas=0.609093;faf99_sas=0.609093;faf95_adj=0.412778;faf99_adj=0.412778;faf95_amr=0.443863;faf99_amr=0.443863;faf95_nfe=0.482879;faf99_nfe=0.482879;faf95_eas=0.672629;faf99_eas=0.67263;vep=T|intergenic_variant|MODIFIER|||Intergenic|||||
chr18	22613394	rs4404180	T	C	67822100	PASS	AC=64363;AN=143060;AF=0.449902;variant_type=snv;n_alt_alleles=1;ReadPosRankSum=0.361;MQRankSum=-0.023;RAW_MQ=1.28675e+10;DP=3540962;MQ_DP=3574609;VarDP=3540962;MQ=59.9974;QD=19.1536;FS=1.44649e-15;SB=583765,621999,1144909,1190289;InbreedingCoeff=0.0386323;AS_VQSLOD=23.3016;POSITIVE_TRAIN_SITE;culprit=AS_FS;SOR=0.669;AC_asj_female=920;AN_asj_female=1756;AF_asj_female=0.523918;nhomalt_asj_female=238;AC_eas_female=688;AN_eas_female=1446;AF_eas_female=0.475795;nhomalt_eas_female=177;AC_afr_male=6694;AN_afr_male=19288;AF_afr_male=0.347055;nhomalt_afr_male=1177;AC_female=33342;AN_female=73742;AF_female=0.452144;nhomalt_female=7842;AC_fin_male=4641;AN_fin_male=7940;AF_fin_male=0.584509;nhomalt_fin_male=1364;AC_oth_female=476;AN_oth_female=1096;AF_oth_female=0.434307;nhomalt_oth_female=105;AC_ami=515;AN_ami=898;AF_ami=0.573497;nhomalt_ami=147;AC_oth=934;AN_oth=2148;AF_oth=0.434823;nhomalt_oth=202;AC_male=31021;AN_male=69318;AF_male=0.447517;nhomalt_male=7313;AC_ami_female=278;AN_ami_female=468;AF_ami_female=0.594017;nhomalt_ami_female=78;AC_afr=14718;AN_afr=41948;AF_afr=0.350863;nhomalt_afr=2618;AC_eas_male=799;AN_eas_male=1678;AF_eas_male=0.476162;nhomalt_eas_male=200;AC_sas=1339;AN_sas=3040;AF_sas=0.440461;nhomalt_sas=301;AC_nfe_female=19404;AN_nfe_female=37342;AF_nfe_female=0.519629;nhomalt_nfe_female=5035;AC_asj_male=776;AN_asj_male=1562;AF_asj_male=0.496799;nhomalt_asj_male=190;AC_raw=64495;AN_raw=143328;AF_raw=0.449982;nhomalt_raw=15196;AC_oth_male=458;AN_oth_male=1052;AF_oth_male=0.435361;nhomalt_oth_male=97;AC_nfe_male=13917;AN_nfe_male=27164;AF_nfe_male=0.512332;nhomalt_nfe_male=3564;AC_asj=1696;AN_asj=3318;AF_asj=0.511151;nhomalt_asj=428;AC_amr_male=2395;AN_amr_male=7730;AF_amr_male=0.309832;nhomalt_amr_male=406;nhomalt=15155;AC_amr_female=1874;AN_amr_female=5906;AF_amr_female=0.317304;nhomalt_amr_female=305;AC_sas_female=235;AN_sas_female=566;AF_sas_female=0.415194;nhomalt_sas_female=55;AC_fin=6084;AN_fin=10442;AF_fin=0.582647;nhomalt_fin=1772;AC_afr_female=8024;AN_afr_female=22660;AF_afr_female=0.354104;nhomalt_afr_female=1441;AC_sas_male=1104;AN_sas_male=2474;AF_sas_male=0.446241;nhomalt_sas_male=246;AC_amr=4269;AN_amr=13636;AF_amr=0.313068;nhomalt_amr=711;AC_nfe=33321;AN_nfe=64506;AF_nfe=0.516557;nhomalt_nfe=8599;AC_eas=1487;AN_eas=3124;AF_eas=0.475992;nhomalt_eas=377;AC_ami_male=237;AN_ami_male=430;AF_ami_male=0.551163;nhomalt_ami_male=69;AC_fin_female=1443;AN_fin_female=2502;AF_fin_female=0.576739;nhomalt_fin_female=408;faf95_afr=0.346119;faf99_afr=0.346119;faf95_sas=0.42085;faf99_sas=0.42085;faf95_adj=0.446989;faf99_adj=0.446989;faf95_amr=0.305229;faf99_amr=0.305229;faf95_nfe=0.51191;faf99_nfe=0.511911;faf95_eas=0.455872;faf99_eas=0.455872;vep=C|regulatory_region_variant|MODIFIER|||RegulatoryFeature|ENSR00000101313|promoter_flanking_region|||,C|intergenic_variant|MODIFIER|||Intergenic|||||
chr18	23373756	rs8099409	G	A	73264700	PASS	AC=68621;AN=143076;AF=0.479612;variant_type=snv;n_alt_alleles=1;ReadPosRankSum=0.364;MQRankSum=-0.027;RAW_MQ=1.33427e+10;DP=3674363;MQ_DP=3706661;VarDP=3674363;MQ=59.9971;QD=19.9394;FS=4.82164e-16;SB=639379,610019,1244986,1179979;InbreedingCoeff=0.0184604;AS_VQSLOD=23.938;POSITIVE_TRAIN_SITE;culprit=AS_FS;SOR=0.7;AC_asj_female=794;AN_asj_female=1762;AF_asj_female=0.450624;nhomalt_asj_female=170;AC_eas_female=615;AN_eas_female=1444;AF_eas_female=0.4259;nhomalt_eas_female=125;AC_afr_male=9423;AN_afr_male=19294;AF_afr_male=0.48839;nhomalt_afr_male=2301;AC_female=35717;AN_female=73762;AF_female=0.48422;nhomalt_female=8782;AC_fin_male=4355;AN_fin_male=7926;AF_fin_male=0.549457;nhomalt_fin_male=1201;AC_oth_female=507;AN_oth_female=1096;AF_oth_female=0.462591;nhomalt_oth_female=117;AC_ami=394;AN_ami=896;AF_ami=0.439732;nhomalt_ami=81;AC_oth=1000;AN_oth=2146;AF_oth=0.465983;nhomalt_oth=225;AC_male=32904;AN_male=69314;AF_male=0.474709;nhomalt_male=7994;AC_ami_female=203;AN_ami_female=466;AF_ami_female=0.435622;nhomalt_ami_female=46;AC_afr=20656;AN_afr=41948;AF_afr=0.492419;nhomalt_afr=5076;AC_eas_male=697;AN_eas_male=1680;AF_eas_male=0.414881;nhomalt_eas_male=149;AC_sas=976;AN_sas=3048;AF_sas=0.32021;nhomalt_sas=151;AC_nfe_female=18732;AN_nfe_female=37360;AF_nfe_female=0.501392;nhomalt_nfe_female=4746;AC_asj_male=680;AN_asj_male=1560;AF_asj_male=0.435897;nhomalt_asj_male=147;AC_raw=68760;AN_raw=143360;AF_raw=0.479632;nhomalt_raw=16820;AC_oth_male=493;AN_oth_male=1050;AF_oth_male=0.469524;nhomalt_oth_male=108;AC_nfe_male=13617;AN_nfe_male=27150;AF_nfe_male=0.501547;nhomalt_nfe_male=3462;AC_asj=1474;AN_asj=3322;AF_asj=0.443709;nhomalt_asj=317;AC_amr_male=2645;AN_amr_male=7742;AF_amr_male=0.341643;nhomalt_amr_male=465;nhomalt=16776;AC_amr_female=2051;AN_amr_female=5908;AF_amr_female=0.347156;nhomalt_amr_female=382;AC_sas_female=173;AN_sas_female=566;AF_sas_female=0.305654;nhomalt_sas_female=25;AC_fin=5764;AN_fin=10432;AF_fin=0.552531;nhomalt_fin=1597;AC_afr_female=11233;AN_afr_female=22654;AF_afr_female=0.495851;nhomalt_afr_female=2775;AC_sas_male=803;AN_sas_male=2482;AF_sas_male=0.323529;nhomalt_sas_male=126;AC_amr=4696;AN_amr=13650;AF_amr=0.344029;nhomalt_amr=847;AC_nfe=32349;AN_nfe=64510;AF_nfe=0.501457;nhomalt_nfe=8208;AC_eas=1312;AN_eas=3124;AF_eas=0.419974;nhomalt_eas=274;AC_ami_male=191;AN_ami_male=430;AF_ami_male=0.444186;nhomalt_ami_male=35;AC_fin_female=1409;AN_fin_female=2506;AF_fin_female=0.562251;nhomalt_fin_female=396;faf95_afr=0.486796;faf99_afr=0.486797;faf95_sas=0.303539;faf99_sas=0.303539;faf95_adj=0.476604;faf99_adj=0.476604;faf95_amr=0.335813;faf99_amr=0.335813;faf95_nfe=0.49688;faf99_nfe=0.496879;faf95_eas=0.401087;faf99_eas=0.401087;vep=A|missense_variant|MODERATE|TMEM241|ENSG00000134490|Transcript|ENST00000383233|protein_coding|7/15||,A|3_prime_UTR_variant&NMD_transcript_variant|MODIFIER|TMEM241|ENSG00000134490|Transcript|ENST00000460322|nonsense_mediated_decay|5/12||,A|missense_variant&NMD_transcript_variant|MODERATE|TMEM241|ENSG00000134490|Transcript|ENST00000473688|nonsense_mediated_decay|7/14||,A|3_prime_UTR_variant&NMD_transcript_variant|MODIFIER|TMEM241|ENSG00000134490|Transcript|ENST00000477053|nonsense_mediated_decay|7/11||,A|3_prime_UTR_variant&NMD_transcript_variant|MODIFIER|TMEM241|ENSG00000134490|Transcript|ENST00000482411|nonsense_mediated_decay|6/11||,A|3_prime_UTR_variant&NMD_transcript_variant|MODIFIER|TMEM241|ENSG00000134490|Transcript|ENST00000497608|nonsense_mediated_decay|6/11||,A|3_prime_UTR_variant|MODIFIER|TMEM241|ENSG00000134490|Transcript|ENST00000542162|protein_coding|8/16||,A|3_prime_UTR_variant&NMD_transcript_variant|MODIFIER|TMEM241|ENSG00000134490|Transcript|ENST00000577531|nonsense_mediated_decay|7/11||,A|missense_variant|MODERATE|TMEM241|ENSG00000134490|Transcript|ENST00000578520|protein_coding|7/10||,A|3_prime_UTR_variant&NMD_transcript_variant|MODIFIER|TMEM241|ENSG00000134490|Transcript|ENST00000580025|nonsense_mediated_decay|7/8||,A|3_prime_UTR_variant&NMD_transcript_variant|MODIFIER|TMEM241|ENSG00000134490|Transcript|ENST00000581444|nonsense_mediated_decay|7/16||,A|missense_variant|MODERATE|TMEM241|ENSG00000134490|Transcript|ENST00000582336|protein_coding|7/10||,A|upstream_gene_variant|MODIFIER|TMEM241|ENSG00000134490|Transcript|ENST00000583048|retained_intron|||,A|regulatory_region_variant|MODIFIER|||RegulatoryFeature|ENSR00000570797|enhancer|||
chr18	23685001	rs7236486	G	T	84249100	PASS	AC=78342;AN=142922;AF=0.548145;variant_type=snv;n_alt_alleles=1;ReadPosRankSum=0.328;MQRankSum=-0.033;RAW_MQ=1.43989e+10;DP=3959799;MQ_DP=4000325;VarDP=3959799;MQ=59.9953;QD=21.2761;FS=0;SB=586095,583653,1389297,1400754;InbreedingCoeff=0.0436761;AS_VQSLOD=24.242;POSITIVE_TRAIN_SITE;culprit=AS_FS;SOR=0.697;AC_asj_female=1118;AN_asj_female=1760;AF_asj_female=0.635227;nhomalt_asj_female=353;AC_eas_female=338;AN_eas_female=1440;AF_eas_female=0.234722;nhomalt_eas_female=37;AC_afr_male=7955;AN_afr_male=19274;AF_afr_male=0.412732;nhomalt_afr_male=1639;AC_female=40420;AN_female=73720;AF_female=0.548291;nhomalt_female=11499;AC_fin_male=4532;AN_fin_male=7890;AF_fin_male=0.574398;nhomalt_fin_male=1284;AC_oth_female=607;AN_oth_female=1094;AF_oth_female=0.554845;nhomalt_oth_female=173;AC_ami=764;AN_ami=900;AF_ami=0.848889;nhomalt_ami=322;AC_oth=1215;AN_oth=2146;AF_oth=0.56617;nhomalt_oth=356;AC_male=37922;AN_male=69202;AF_male=0.54799;nhomalt_male=10736;AC_ami_female=403;AN_ami_female=470;AF_ami_female=0.857447;nhomalt_ami_female=172;AC_afr=17333;AN_afr=41894;AF_afr=0.413735;nhomalt_afr=3564;AC_eas_male=368;AN_eas_male=1674;AF_eas_male=0.219833;nhomalt_eas_male=37;AC_sas=1675;AN_sas=3028;AF_sas=0.55317;nhomalt_sas=462;AC_nfe_female=23194;AN_nfe_female=37378;AF_nfe_female=0.620525;nhomalt_nfe_female=7200;AC_asj_male=1005;AN_asj_male=1562;AF_asj_male=0.643406;nhomalt_asj_male=324;AC_raw=78544;AN_raw=143310;AF_raw=0.548071;nhomalt_raw=22299;AC_oth_male=608;AN_oth_male=1052;AF_oth_male=0.577947;nhomalt_oth_male=183;AC_nfe_male=16772;AN_nfe_male=27120;AF_nfe_male=0.618437;nhomalt_nfe_male=5178;AC_asj=2123;AN_asj=3322;AF_asj=0.639073;nhomalt_asj=677;AC_amr_male=4951;AN_amr_male=7730;AF_amr_male=0.640492;nhomalt_amr_male=1565;nhomalt=22235;AC_amr_female=3632;AN_amr_female=5902;AF_amr_female=0.615385;nhomalt_amr_female=1131;AC_sas_female=305;AN_sas_female=558;AF_sas_female=0.546595;nhomalt_sas_female=86;AC_fin=5977;AN_fin=10388;AF_fin=0.575375;nhomalt_fin=1706;AC_afr_female=9378;AN_afr_female=22620;AF_afr_female=0.414589;nhomalt_afr_female=1925;AC_sas_male=1370;AN_sas_male=2470;AF_sas_male=0.554656;nhomalt_sas_male=376;AC_amr=8583;AN_amr=13632;AF_amr=0.629621;nhomalt_amr=2696;AC_nfe=39966;AN_nfe=64498;AF_nfe=0.619647;nhomalt_nfe=12378;AC_eas=706;AN_eas=3114;AF_eas=0.226718;nhomalt_eas=74;AC_ami_male=361;AN_ami_male=430;AF_ami_male=0.839535;nhomalt_ami_male=150;AC_fin_female=1445;AN_fin_female=2498;AF_fin_female=0.578463;nhomalt_fin_female=422;faf95_afr=0.408578;faf99_afr=0.408578;faf95_sas=0.531128;faf99_sas=0.531127;faf95_adj=0.544928;faf99_adj=0.544927;faf95_amr=0.618485;faf99_amr=0.618484;faf95_nfe=0.614557;faf99_nfe=0.614557;faf95_eas=0.212867;faf99_eas=0.212868;vep=T|upstream_gene_variant|MODIFIER|LAMA3|ENSG00000053747|Transcript|ENST00000313654|protein_coding|||,T|upstream_gene_variant|MODIFIER|LAMA3|ENSG00000053747|Transcript|ENST00000399516|protein_coding|||,T|upstream_gene_variant|MODIFIER|LAMA3|ENSG00000053747|Transcript|ENST00000585600|non_stop_decay|||
chr18	24073874	rs4043679	G	T	73534200	PASS	AC=67878;AN=143006;AF=0.474651;variant_type=snv;n_alt_alleles=1;ReadPosRankSum=0.305;MQRankSum=-0.018;RAW_MQ=1.33126e+10;DP=3656628;MQ_DP=3698549;VarDP=3656628;MQ=59.9952;QD=20.1098;FS=0;SB=595852,651825,1154138,1254813;InbreedingCoeff=0.0188244;AS_VQSLOD=24.0206;POSITIVE_TRAIN_SITE;culprit=AS_FS;SOR=0.687;AC_asj_female=725;AN_asj_female=1760;AF_asj_female=0.411932;nhomalt_asj_female=148;AC_eas_female=748;AN_eas_female=1446;AF_eas_female=0.517289;nhomalt_eas_female=194;AC_afr_male=11117;AN_afr_male=19294;AF_afr_male=0.576189;nhomalt_afr_male=3159;AC_female=34703;AN_female=73720;AF_female=0.470741;nhomalt_female=8382;AC_fin_male=3570;AN_fin_male=7912;AF_fin_male=0.451213;nhomalt_fin_male=826;AC_oth_female=528;AN_oth_female=1098;AF_oth_female=0.480874;nhomalt_oth_female=137;AC_ami=512;AN_ami=896;AF_ami=0.571429;nhomalt_ami=151;AC_oth=1032;AN_oth=2148;AF_oth=0.480447;nhomalt_oth=265;AC_male=33175;AN_male=69286;AF_male=0.478812;nhomalt_male=8054;AC_ami_female=290;AN_ami_female=468;AF_ami_female=0.619658;nhomalt_ami_female=90;AC_afr=23879;AN_afr=41918;AF_afr=0.56966;nhomalt_afr=6746;AC_eas_male=871;AN_eas_male=1684;AF_eas_male=0.517221;nhomalt_eas_male=231;AC_sas=1670;AN_sas=3038;AF_sas=0.549704;nhomalt_sas=458;AC_nfe_female=15187;AN_nfe_female=37360;AF_nfe_female=0.406504;nhomalt_nfe_female=3100;AC_asj_male=600;AN_asj_male=1560;AF_asj_male=0.384615;nhomalt_asj_male=112;AC_raw=68040;AN_raw=143348;AF_raw=0.474649;nhomalt_raw=16484;AC_oth_male=504;AN_oth_male=1050;AF_oth_male=0.48;nhomalt_oth_male=128;AC_nfe_male=11232;AN_nfe_male=27146;AF_nfe_male=0.413763;nhomalt_nfe_male=2284;AC_asj=1325;AN_asj=3320;AF_asj=0.399096;nhomalt_asj=260;AC_amr_male=3695;AN_amr_male=7736;AF_amr_male=0.477637;nhomalt_amr_male=883;nhomalt=16436;AC_amr_female=2989;AN_amr_female=5902;AF_amr_female=0.506438;nhomalt_amr_female=758;AC_sas_female=306;AN_sas_female=562;AF_sas_female=0.544484;nhomalt_sas_female=88;AC_fin=4738;AN_fin=10412;AF_fin=0.455052;nhomalt_fin=1106;AC_afr_female=12762;AN_afr_female=22624;AF_afr_female=0.564091;nhomalt_afr_female=3587;AC_sas_male=1364;AN_sas_male=2476;AF_sas_male=0.550889;nhomalt_sas_male=370;AC_amr=6684;AN_amr=13638;AF_amr=0.490101;nhomalt_amr=1641;AC_nfe=26419;AN_nfe=64506;AF_nfe=0.409559;nhomalt_nfe=5384;AC_eas=1619;AN_eas=3130;AF_eas=0.517252;nhomalt_eas=425;AC_ami_male=222;AN_ami_male=428;AF_ami_male=0.518692;nhomalt_ami_male=61;AC_fin_female=1168;AN_fin_female=2500;AF_fin_female=0.4672;nhomalt_fin_female=280;faf95_afr=0.563609;faf99_afr=0.563609;faf95_sas=0.527766;faf99_sas=0.527767;faf95_adj=0.471658;faf99_adj=0.471658;faf95_amr=0.480282;faf99_amr=0.480282;faf95_nfe=0.405423;faf99_nfe=0.405422;faf95_eas=0.49629;faf99_eas=0.49629;vep=T|intron_variant|MODIFIER|TTC39C|ENSG00000168234|Transcript|ENST00000304621|protein_coding||4/13|,T|intron_variant|MODIFIER|TTC39C|ENSG00000168234|Transcript|ENST00000317571|protein_coding||4/13|,T|intron_variant&non_coding_transcript_variant|MODIFIER|TTC39C|ENSG00000168234|Transcript|ENST00000578150|processed_transcript||3/3|,T|downstream_gene_variant|MODIFIER|AC090772.2|ENSG00000265204|Transcript|ENST00000578443|antisense|||
chr18	24238702	rs901618	G	A	74063600	PASS	AC=64410;AN=143036;AF=0.450306;variant_type=snv;n_alt_alleles=1;ReadPosRankSum=0.392;MQRankSum=-0.026;RAW_MQ=1.33829e+10;DP=3686254;MQ_DP=3717888;VarDP=3686254;MQ=59.9967;QD=20.0918;FS=9.64327e-16;SB=617271,611412,1240095,1217476;InbreedingCoeff=0.0564207;AS_VQSLOD=23.6808;POSITIVE_TRAIN_SITE;culprit=AS_FS;SOR=0.702;AC_asj_female=766;AN_asj_female=1762;AF_asj_female=0.434733;nhomalt_asj_female=166;AC_eas_female=1195;AN_eas_female=1448;AF_eas_female=0.825276;nhomalt_eas_female=486;AC_afr_male=5637;AN_afr_male=19284;AF_afr_male=0.292315;nhomalt_afr_male=811;AC_female=32900;AN_female=73770;AF_female=0.445981;nhomalt_female=7827;AC_fin_male=3683;AN_fin_male=7904;AF_fin_male=0.465967;nhomalt_fin_male=843;AC_oth_female=536;AN_oth_female=1098;AF_oth_female=0.48816;nhomalt_oth_female=135;AC_ami=531;AN_ami=898;AF_ami=0.591314;nhomalt_ami=159;AC_oth=1057;AN_oth=2146;AF_oth=0.492544;nhomalt_oth=276;AC_male=31510;AN_male=69266;AF_male=0.454913;nhomalt_male=7664;AC_ami_female=286;AN_ami_female=470;AF_ami_female=0.608511;nhomalt_ami_female=89;AC_afr=12329;AN_afr=41930;AF_afr=0.294038;nhomalt_afr=1823;AC_eas_male=1365;AN_eas_male=1684;AF_eas_male=0.81057;nhomalt_eas_male=555;AC_sas=1685;AN_sas=3036;AF_sas=0.555007;nhomalt_sas=474;AC_nfe_female=18296;AN_nfe_female=37374;AF_nfe_female=0.489538;nhomalt_nfe_female=4433;AC_asj_male=745;AN_asj_male=1554;AF_asj_male=0.479408;nhomalt_asj_male=183;AC_raw=64527;AN_raw=143328;AF_raw=0.450205;nhomalt_raw=15526;AC_oth_male=521;AN_oth_male=1048;AF_oth_male=0.497137;nhomalt_oth_male=141;AC_nfe_male=13146;AN_nfe_male=27150;AF_nfe_male=0.484199;nhomalt_nfe_male=3149;AC_asj=1511;AN_asj=3316;AF_asj=0.455669;nhomalt_asj=349;AC_amr_male=4801;AN_amr_male=7742;AF_amr_male=0.620124;nhomalt_amr_male=1526;nhomalt=15491;AC_amr_female=3611;AN_amr_female=5908;AF_amr_female=0.611205;nhomalt_amr_female=1120;AC_sas_female=318;AN_sas_female=564;AF_sas_female=0.56383;nhomalt_sas_female=88;AC_fin=4883;AN_fin=10404;AF_fin=0.469339;nhomalt_fin=1141;AC_afr_female=6692;AN_afr_female=22646;AF_afr_female=0.295505;nhomalt_afr_female=1012;AC_sas_male=1367;AN_sas_male=2472;AF_sas_male=0.552994;nhomalt_sas_male=386;AC_amr=8412;AN_amr=13650;AF_amr=0.616264;nhomalt_amr=2646;AC_nfe=31442;AN_nfe=64524;AF_nfe=0.487292;nhomalt_nfe=7582;AC_eas=2560;AN_eas=3132;AF_eas=0.817369;nhomalt_eas=1041;AC_ami_male=245;AN_ami_male=428;AF_ami_male=0.57243;nhomalt_ami_male=70;AC_fin_female=1200;AN_fin_female=2500;AF_fin_female=0.48;nhomalt_fin_female=298;faf95_afr=0.289695;faf99_afr=0.289695;faf95_sas=0.532955;faf99_sas=0.532956;faf95_adj=0.447391;faf99_adj=0.447392;faf95_amr=0.605253;faf99_amr=0.605253;faf95_nfe=0.482779;faf99_nfe=0.48278;faf95_eas=0.790979;faf99_eas=0.790979;vep=A|intron_variant|MODIFIER|OSBPL1A|ENSG00000141447|Transcript|ENST00000319481|protein_coding||16/27|,A|intron_variant|MODIFIER|OSBPL1A|ENSG00000141447|Transcript|ENST00000357041|protein_coding||4/15|,A|intron_variant|MODIFIER|OSBPL1A|ENSG00000141447|Transcript|ENST00000399443|protein_coding||2/13|,A|intron_variant&NMD_transcript_variant|MODIFIER|OSBPL1A|ENSG00000141447|Transcript|ENST00000578055|nonsense_mediated_decay||2/5|,A|intron_variant&NMD_transcript_variant|MODIFIER|OSBPL1A|ENSG00000141447|Transcript|ENST00000584119|nonsense_mediated_decay||5/5|,A|intron_variant&non_coding_transcript_variant|MODIFIER|OSBPL1A|ENSG00000141447|Transcript|ENST00000585247|retained_intron||2/3|
chr18	24846767	rs12960644	G	A	73072600	PASS	AC=65501;AN=143014;AF=0.458004;variant_type=snv;n_alt_alleles=1;ReadPosRankSum=0.31;MQRankSum=0.403;RAW_MQ=1.29013e+10;DP=3630228;MQ_DP=3667346;VarDP=3630228;MQ=59.3119;QD=20.1289;FS=0;SB=645914,573850,1268263,1142201;InbreedingCoeff=0.040573;AS_VQSLOD=3.2496;NEGATIVE_TRAIN_SITE;POSITIVE_TRAIN_SITE;culprit=AS_MQ;SOR=0.68;AC_asj_female=895;AN_asj_female=1762;AF_asj_female=0.507946;nhomalt_asj_female=221;AC_eas_female=244;AN_eas_female=1442;AF_eas_female=0.169209;nhomalt_eas_female=22;AC_afr_male=6755;AN_afr_male=19294;AF_afr_male=0.350109;nhomalt_afr_male=1232;AC_female=33839;AN_female=73718;AF_female=0.459033;nhomalt_female=8134;AC_fin_male=3969;AN_fin_male=7924;AF_fin_male=0.500883;nhomalt_fin_male=1012;AC_oth_female=477;AN_oth_female=1100;AF_oth_female=0.433636;nhomalt_oth_female=113;AC_ami=527;AN_ami=898;AF_ami=0.58686;nhomalt_ami=158;AC_oth=933;AN_oth=2144;AF_oth=0.435168;nhomalt_oth=204;AC_male=31662;AN_male=69296;AF_male=0.456909;nhomalt_male=7576;AC_ami_female=274;AN_ami_female=470;AF_ami_female=0.582979;nhomalt_ami_female=83;AC_afr=14605;AN_afr=41916;AF_afr=0.348435;nhomalt_afr=2622;AC_eas_male=340;AN_eas_male=1686;AF_eas_male=0.201661;nhomalt_eas_male=29;AC_sas=926;AN_sas=3038;AF_sas=0.304806;nhomalt_sas=148;AC_nfe_female=19868;AN_nfe_female=37362;AF_nfe_female=0.53177;nhomalt_nfe_female=5299;AC_asj_male=824;AN_asj_male=1562;AF_asj_male=0.527529;nhomalt_asj_male=229;AC_raw=65644;AN_raw=143330;AF_raw=0.457992;nhomalt_raw=15754;AC_oth_male=456;AN_oth_male=1044;AF_oth_male=0.436782;nhomalt_oth_male=91;AC_nfe_male=14470;AN_nfe_male=27146;AF_nfe_male=0.533044;nhomalt_nfe_male=3831;AC_asj=1719;AN_asj=3324;AF_asj=0.517148;nhomalt_asj=450;AC_amr_male=3843;AN_amr_male=7738;AF_amr_male=0.49664;nhomalt_amr_male=957;nhomalt=15710;AC_amr_female=2798;AN_amr_female=5896;AF_amr_female=0.474559;nhomalt_amr_female=667;AC_sas_female=174;AN_sas_female=564;AF_sas_female=0.308511;nhomalt_sas_female=28;AC_fin=5228;AN_fin=10424;AF_fin=0.501535;nhomalt_fin=1323;AC_afr_female=7850;AN_afr_female=22622;AF_afr_female=0.347007;nhomalt_afr_female=1390;AC_sas_male=752;AN_sas_male=2474;AF_sas_male=0.303961;nhomalt_sas_male=120;AC_amr=6641;AN_amr=13634;AF_amr=0.487091;nhomalt_amr=1624;AC_nfe=34338;AN_nfe=64508;AF_nfe=0.532306;nhomalt_nfe=9130;AC_eas=584;AN_eas=3128;AF_eas=0.186701;nhomalt_eas=51;AC_ami_male=253;AN_ami_male=428;AF_ami_male=0.591121;nhomalt_ami_male=75;AC_fin_female=1259;AN_fin_female=2500;AF_fin_female=0.5036;nhomalt_fin_female=311;faf95_afr=0.343706;faf99_afr=0.343706;faf95_sas=0.288519;faf99_sas=0.288519;faf95_adj=0.455064;faf99_adj=0.455064;faf95_amr=0.477301;faf99_amr=0.477301;faf95_nfe=0.527589;faf99_nfe=0.52759;faf95_eas=0.174177;faf99_eas=0.174177;vep=A|intron_variant&non_coding_transcript_variant|MODIFIER|AC018697.1|ENSG00000266573|Transcript|ENST00000582650|lincRNA||2/3|,A|regulatory_region_variant|MODIFIER|||RegulatoryFeature|ENSR00000571130|enhancer|||
chr18	25052963	rs9963409	C	T	83674800	PASS	AC=74604;AN=143046;AF=0.521539;variant_type=snv;n_alt_alleles=1;ReadPosRankSum=0.35;MQRankSum=0;RAW_MQ=1.44662e+10;DP=3988037;MQ_DP=4018770;VarDP=3988037;MQ=59.9971;QD=20.9815;FS=0;SB=650674,617363,1393218,1326782;InbreedingCoeff=0.0199901;AS_VQSLOD=23.8152;POSITIVE_TRAIN_SITE;culprit=AS_FS;SOR=0.689;AC_asj_female=1000;AN_asj_female=1762;AF_asj_female=0.567537;nhomalt_asj_female=284;AC_eas_female=1062;AN_eas_female=1448;AF_eas_female=0.733425;nhomalt_eas_female=389;AC_afr_male=11422;AN_afr_male=19290;AF_afr_male=0.59212;nhomalt_afr_male=3373;AC_female=38204;AN_female=73742;AF_female=0.518077;nhomalt_female=10122;AC_fin_male=3541;AN_fin_male=7906;AF_fin_male=0.447888;nhomalt_fin_male=781;AC_oth_female=572;AN_oth_female=1098;AF_oth_female=0.520947;nhomalt_oth_female=157;AC_ami=411;AN_ami=900;AF_ami=0.456667;nhomalt_ami=94;AC_oth=1114;AN_oth=2150;AF_oth=0.51814;nhomalt_oth=296;AC_male=36400;AN_male=69304;AF_male=0.525222;nhomalt_male=9686;AC_ami_female=229;AN_ami_female=470;AF_ami_female=0.487234;nhomalt_ami_female=53;AC_afr=24808;AN_afr=41932;AF_afr=0.591625;nhomalt_afr=7346;AC_eas_male=1263;AN_eas_male=1686;AF_eas_male=0.74911;nhomalt_eas_male=486;AC_sas=1655;AN_sas=3038;AF_sas=0.544766;nhomalt_sas=444;AC_nfe_female=17062;AN_nfe_female=37362;AF_nfe_female=0.456667;nhomalt_nfe_female=3893;AC_asj_male=886;AN_asj_male=1558;AF_asj_male=0.568678;nhomalt_asj_male=257;AC_raw=74742;AN_raw=143332;AF_raw=0.521461;nhomalt_raw=19845;AC_oth_male=542;AN_oth_male=1052;AF_oth_male=0.515209;nhomalt_oth_male=139;AC_nfe_male=12656;AN_nfe_male=27166;AF_nfe_male=0.465876;nhomalt_nfe_male=2924;AC_asj=1886;AN_asj=3320;AF_asj=0.568072;nhomalt_asj=541;AC_amr_male=4555;AN_amr_male=7742;AF_amr_male=0.588349;nhomalt_amr_male=1324;nhomalt=19808;AC_amr_female=3451;AN_amr_female=5898;AF_amr_female=0.585114;nhomalt_amr_female=1026;AC_sas_female=302;AN_sas_female=564;AF_sas_female=0.535461;nhomalt_sas_female=83;AC_fin=4681;AN_fin=10404;AF_fin=0.449923;nhomalt_fin=1045;AC_afr_female=13386;AN_afr_female=22642;AF_afr_female=0.591202;nhomalt_afr_female=3973;AC_sas_male=1353;AN_sas_male=2474;AF_sas_male=0.546888;nhomalt_sas_male=361;AC_amr=8006;AN_amr=13640;AF_amr=0.58695;nhomalt_amr=2350;AC_nfe=29718;AN_nfe=64528;AF_nfe=0.460544;nhomalt_nfe=6817;AC_eas=2325;AN_eas=3134;AF_eas=0.741863;nhomalt_eas=875;AC_ami_male=182;AN_ami_male=430;AF_ami_male=0.423256;nhomalt_ami_male=41;AC_fin_female=1140;AN_fin_female=2498;AF_fin_female=0.456365;nhomalt_fin_female=264;faf95_afr=0.585459;faf99_afr=0.58546;faf95_sas=0.522928;faf99_sas=0.522928;faf95_adj=0.518402;faf99_adj=0.518401;faf95_amr=0.576202;faf99_amr=0.576201;faf95_nfe=0.456158;faf99_nfe=0.456158;faf95_eas=0.716738;faf99_eas=0.716738;vep=T|upstream_gene_variant|MODIFIER|AC104961.1|ENSG00000265552|Transcript|ENST00000578129|lincRNA|||
chr18	25293282	rs8096459	C	T	59253700	PASS	AC=61220;AN=142690;AF=0.429042;variant_type=snv;n_alt_alleles=1;ReadPosRankSum=0.028;MQRankSum=-0.028;RAW_MQ=1.11933e+10;DP=3069604;MQ_DP=3110870;VarDP=3069604;MQ=59.9845;QD=19.3034;FS=0.544379;SB=628363,476344,1124352,840545;InbreedingCoeff=0.00360838;AS_VQSLOD=2.9377;NEGATIVE_TRAIN_SITE;POSITIVE_TRAIN_SITE;culprit=AS_QD;SOR=0.707;AC_asj_female=964;AN_asj_female=1762;AF_asj_female=0.547106;nhomalt_asj_female=271;AC_eas_female=441;AN_eas_female=1444;AF_eas_female=0.305402;nhomalt_eas_female=78;AC_afr_male=7445;AN_afr_male=19234;AF_afr_male=0.387075;nhomalt_afr_male=1479;AC_female=31679;AN_female=73612;AF_female=0.430351;nhomalt_female=6815;AC_fin_male=3182;AN_fin_male=7824;AF_fin_male=0.406697;nhomalt_fin_male=638;AC_oth_female=443;AN_oth_female=1094;AF_oth_female=0.404936;nhomalt_oth_female=86;AC_ami=538;AN_ami=900;AF_ami=0.597778;nhomalt_ami=158;AC_oth=854;AN_oth=2140;AF_oth=0.399065;nhomalt_oth=162;AC_male=29541;AN_male=69078;AF_male=0.427647;nhomalt_male=6367;AC_ami_female=291;AN_ami_female=470;AF_ami_female=0.619149;nhomalt_ami_female=87;AC_afr=16187;AN_afr=41798;AF_afr=0.387267;nhomalt_afr=3132;AC_eas_male=554;AN_eas_male=1678;AF_eas_male=0.330155;nhomalt_eas_male=96;AC_sas=1654;AN_sas=3012;AF_sas=0.549137;nhomalt_sas=454;AC_nfe_female=17109;AN_nfe_female=37346;AF_nfe_female=0.458121;nhomalt_nfe_female=3862;AC_asj_male=835;AN_asj_male=1560;AF_asj_male=0.535256;nhomalt_asj_male=227;AC_raw=61485;AN_raw=143244;AF_raw=0.429233;nhomalt_raw=13259;AC_oth_male=411;AN_oth_male=1046;AF_oth_male=0.392925;nhomalt_oth_male=76;AC_nfe_male=12379;AN_nfe_male=27132;AF_nfe_male=0.456251;nhomalt_nfe_male=2774;AC_asj=1799;AN_asj=3322;AF_asj=0.541541;nhomalt_asj=498;AC_amr_male=3162;AN_amr_male=7720;AF_amr_male=0.409585;nhomalt_amr_male=645;nhomalt=13182;AC_amr_female=2352;AN_amr_female=5884;AF_amr_female=0.399728;nhomalt_amr_female=480;AC_sas_female=328;AN_sas_female=558;AF_sas_female=0.587814;nhomalt_sas_female=93;AC_fin=4191;AN_fin=10314;AF_fin=0.406341;nhomalt_fin=843;AC_afr_female=8742;AN_afr_female=22564;AF_afr_female=0.387431;nhomalt_afr_female=1653;AC_sas_male=1326;AN_sas_male=2454;AF_sas_male=0.540342;nhomalt_sas_male=361;AC_amr=5514;AN_amr=13604;AF_amr=0.405322;nhomalt_amr=1125;AC_nfe=29488;AN_nfe=64478;AF_nfe=0.457334;nhomalt_nfe=6636;AC_eas=995;AN_eas=3122;AF_eas=0.318706;nhomalt_eas=174;AC_ami_male=247;AN_ami_male=430;AF_ami_male=0.574419;nhomalt_ami_male=71;AC_fin_female=1009;AN_fin_female=2490;AF_fin_female=0.405221;nhomalt_fin_female=205;faf95_afr=0.382274;faf99_afr=0.382273;faf95_sas=0.527117;faf99_sas=0.527117;faf95_adj=0.426193;faf99_adj=0.426193;faf95_amr=0.396386;faf99_amr=0.396385;faf95_nfe=0.452962;faf99_nfe=0.452962;faf95_eas=0.30227;faf99_eas=0.30227;vep=T|intron_variant|MODIFIER|ZNF521|ENSG00000198795|Transcript|ENST00000361524|protein_coding||3/7|,T|intron_variant&NMD_transcript_variant|MODIFIER|ZNF521|ENSG00000198795|Transcript|ENST00000399425|nonsense_mediated_decay||3/8|,T|intron_variant|MODIFIER|ZNF521|ENSG00000198795|Transcript|ENST00000538137|protein_coding||3/7|,T|intron_variant|MODIFIER|ZNF521|ENSG00000198795|Transcript|ENST00000577801|protein_coding||3/3|,T|intron_variant&non_coding_transcript_variant|MODIFIER|ZNF521|ENSG00000198795|Transcript|ENST00000579111|processed_transcript||4/4|,T|intron_variant|MODIFIER|ZNF521|ENSG00000198795|Transcript|ENST00000580488|protein_coding||3/3|,T|intron_variant&non_coding_transcript_variant|MODIFIER|ZNF521|ENSG00000198795|Transcript|ENST00000581869|processed_transcript||1/2|,T|intron_variant&non_coding_transcript_variant|MODIFIER|ZNF521|ENSG00000198795|Transcript|ENST00000583005|processed_transcript||4/4|,T|intron_variant&non_coding_transcript_variant|MODIFIER|ZNF521|ENSG00000198795|Transcript|ENST00000583398|retained_intron||1/1|,T|intron_variant|MODIFIER|ZNF521|ENSG00000198795|Transcript|ENST00000584787|protein_coding||2/6|
chr18	25727797	rs9954300	T	G	87620200	PASS	AC=80974;AN=143110;AF=0.565817;variant_type=snv;n_alt_alleles=1;ReadPosRankSum=0.334;MQRankSum=0.007;RAW_MQ=1.47516e+10;DP=4063452;MQ_DP=4097995;VarDP=4063452;MQ=59.9976;QD=21.563;FS=9.64327e-16;SB=559838,628433,1350820,1524361;InbreedingCoeff=0.0622993;AS_VQSLOD=23.8617;POSITIVE_TRAIN_SITE;culprit=AS_FS;SOR=0.698;AC_asj_female=711;AN_asj_female=1762;AF_asj_female=0.403519;nhomalt_asj_female=148;AC_eas_female=691;AN_eas_female=1444;AF_eas_female=0.478532;nhomalt_eas_female=159;AC_afr_male=14442;AN_afr_male=19302;AF_afr_male=0.748213;nhomalt_afr_male=5419;AC_female=41863;AN_female=73780;AF_female=0.567403;nhomalt_female=12394;AC_fin_male=3478;AN_fin_male=7932;AF_fin_male=0.438477;nhomalt_fin_male=752;AC_oth_female=633;AN_oth_female=1100;AF_oth_female=0.575455;nhomalt_oth_female=184;AC_ami=453;AN_ami=900;AF_ami=0.503333;nhomalt_ami=116;AC_oth=1182;AN_oth=2154;AF_oth=0.548747;nhomalt_oth=332;AC_male=39111;AN_male=69330;AF_male=0.564128;nhomalt_male=11603;AC_ami_female=235;AN_ami_female=470;AF_ami_female=0.5;nhomalt_ami_female=57;AC_afr=31310;AN_afr=41960;AF_afr=0.746187;nhomalt_afr=11681;AC_eas_male=850;AN_eas_male=1678;AF_eas_male=0.506555;nhomalt_eas_male=201;AC_sas=2066;AN_sas=3044;AF_sas=0.678712;nhomalt_sas=712;AC_nfe_female=17947;AN_nfe_female=37374;AF_nfe_female=0.4802;nhomalt_nfe_female=4313;AC_asj_male=618;AN_asj_male=1562;AF_asj_male=0.395647;nhomalt_asj_male=125;AC_raw=81129;AN_raw=143366;AF_raw=0.565887;nhomalt_raw=24052;AC_oth_male=549;AN_oth_male=1054;AF_oth_male=0.520873;nhomalt_oth_male=148;AC_nfe_male=13020;AN_nfe_male=27162;AF_nfe_male=0.479346;nhomalt_nfe_male=3126;AC_asj=1329;AN_asj=3324;AF_asj=0.399819;nhomalt_asj=273;AC_amr_male=4240;AN_amr_male=7730;AF_amr_male=0.548512;nhomalt_amr_male=1188;nhomalt=23997;AC_amr_female=3297;AN_amr_female=5904;AF_amr_female=0.558435;nhomalt_amr_female=920;AC_sas_female=370;AN_sas_female=564;AF_sas_female=0.656028;nhomalt_sas_female=127;AC_fin=4589;AN_fin=10436;AF_fin=0.439728;nhomalt_fin=976;AC_afr_female=16868;AN_afr_female=22658;AF_afr_female=0.744461;nhomalt_afr_female=6262;AC_sas_male=1696;AN_sas_male=2480;AF_sas_male=0.683871;nhomalt_sas_male=585;AC_amr=7537;AN_amr=13634;AF_amr=0.552809;nhomalt_amr=2108;AC_nfe=30967;AN_nfe=64536;AF_nfe=0.479841;nhomalt_nfe=7439;AC_eas=1541;AN_eas=3122;AF_eas=0.493594;nhomalt_eas=360;AC_ami_male=218;AN_ami_male=430;AF_ami_male=0.506977;nhomalt_ami_male=59;AC_fin_female=1111;AN_fin_female=2504;AF_fin_female=0.44369;nhomalt_fin_female=224;faf95_afr=0.739263;faf99_afr=0.739264;faf95_sas=0.654339;faf99_sas=0.654339;faf95_adj=0.56255;faf99_adj=0.56255;faf95_amr=0.542377;faf99_amr=0.542377;faf95_nfe=0.475364;faf99_nfe=0.475364;faf95_eas=0.473095;faf99_eas=0.473095;vep=G|regulatory_region_variant|MODIFIER|||RegulatoryFeature|ENSR00000571323|enhancer|||,G|intergenic_variant|MODIFIER|||Intergenic|||||
chr18	25829379	rs1941231	G	A	78715900	PASS	AC=70192;AN=143024;AF=0.490771;variant_type=snv;n_alt_alleles=1;ReadPosRankSum=0.362;MQRankSum=0;RAW_MQ=1.38757e+10;DP=3819713;MQ_DP=3854726;VarDP=3819713;MQ=59.9971;QD=20.6078;FS=0;SB=627980,621850,1287848,1282035;InbreedingCoeff=0.0156532;AS_VQSLOD=23.9063;POSITIVE_TRAIN_SITE;culprit=AS_FS;SOR=0.688;AC_asj_female=871;AN_asj_female=1762;AF_asj_female=0.494325;nhomalt_asj_female=218;AC_eas_female=775;AN_eas_female=1444;AF_eas_female=0.536704;nhomalt_eas_female=213;AC_afr_male=9182;AN_afr_male=19290;AF_afr_male=0.475998;nhomalt_afr_male=2184;AC_female=36101;AN_female=73742;AF_female=0.489558;nhomalt_female=8931;AC_fin_male=3084;AN_fin_male=7904;AF_fin_male=0.390182;nhomalt_fin_male=579;AC_oth_female=569;AN_oth_female=1098;AF_oth_female=0.518215;nhomalt_oth_female=143;AC_ami=439;AN_ami=900;AF_ami=0.487778;nhomalt_ami=108;AC_oth=1106;AN_oth=2150;AF_oth=0.514419;nhomalt_oth=284;AC_male=34091;AN_male=69282;AF_male=0.492061;nhomalt_male=8568;AC_ami_female=217;AN_ami_female=470;AF_ami_female=0.461702;nhomalt_ami_female=49;AC_afr=19925;AN_afr=41938;AF_afr=0.475106;nhomalt_afr=4714;AC_eas_male=813;AN_eas_male=1676;AF_eas_male=0.485084;nhomalt_eas_male=200;AC_sas=1631;AN_sas=3046;AF_sas=0.535456;nhomalt_sas=455;AC_nfe_female=18007;AN_nfe_female=37352;AF_nfe_female=0.482089;nhomalt_nfe_female=4368;AC_asj_male=778;AN_asj_male=1560;AF_asj_male=0.498718;nhomalt_asj_male=182;AC_raw=70350;AN_raw=143348;AF_raw=0.490764;nhomalt_raw=17543;AC_oth_male=537;AN_oth_male=1052;AF_oth_male=0.510456;nhomalt_oth_male=141;AC_nfe_male=13200;AN_nfe_male=27144;AF_nfe_male=0.486295;nhomalt_nfe_male=3232;AC_asj=1649;AN_asj=3322;AF_asj=0.496388;nhomalt_asj=400;AC_amr_male=4942;AN_amr_male=7746;AF_amr_male=0.638007;nhomalt_amr_male=1618;nhomalt=17499;AC_amr_female=3633;AN_amr_female=5902;AF_amr_female=0.615554;nhomalt_amr_female=1134;AC_sas_female=298;AN_sas_female=566;AF_sas_female=0.526502;nhomalt_sas_female=82;AC_fin=4072;AN_fin=10404;AF_fin=0.391388;nhomalt_fin=773;AC_afr_female=10743;AN_afr_female=22648;AF_afr_female=0.474347;nhomalt_afr_female=2530;AC_sas_male=1333;AN_sas_male=2480;AF_sas_male=0.5375;nhomalt_sas_male=373;AC_amr=8575;AN_amr=13648;AF_amr=0.628297;nhomalt_amr=2752;AC_nfe=31207;AN_nfe=64496;AF_nfe=0.483859;nhomalt_nfe=7600;AC_eas=1588;AN_eas=3120;AF_eas=0.508974;nhomalt_eas=413;AC_ami_male=222;AN_ami_male=430;AF_ami_male=0.516279;nhomalt_ami_male=59;AC_fin_female=988;AN_fin_female=2500;AF_fin_female=0.3952;nhomalt_fin_female=194;faf95_afr=0.469583;faf99_afr=0.469582;faf95_sas=0.513836;faf99_sas=0.513836;faf95_adj=0.487727;faf99_adj=0.487728;faf95_amr=0.617178;faf99_amr=0.617179;faf95_nfe=0.479362;faf99_nfe=0.479363;faf95_eas=0.488149;faf99_eas=0.488149;vep=A|intergenic_variant|MODIFIER|||Intergenic|||||
chr18	26502745	rs3893677	T	G	79768000	PASS	AC=72934;AN=143028;AF=0.509928;variant_type=snv;n_alt_alleles=1;ReadPosRankSum=0.347;MQRankSum=-0.031;RAW_MQ=1.3876e+10;DP=3820037;MQ_DP=3854811;VarDP=3820037;MQ=59.9971;QD=20.8815;FS=1.92865e-15;SB=594905,603056,1300420,1321656;InbreedingCoeff=0.0540296;AS_VQSLOD=23.9992;POSITIVE_TRAIN_SITE;culprit=AS_FS;SOR=0.696;AC_asj_female=945;AN_asj_female=1760;AF_asj_female=0.536932;nhomalt_asj_female=260;AC_eas_female=486;AN_eas_female=1442;AF_eas_female=0.337032;nhomalt_eas_female=88;AC_afr_male=6694;AN_afr_male=19306;AF_afr_male=0.346732;nhomalt_afr_male=1147;AC_female=37700;AN_female=73738;AF_female=0.51127;nhomalt_female=10096;AC_fin_male=4916;AN_fin_male=7908;AF_fin_male=0.621649;nhomalt_fin_male=1524;AC_oth_female=541;AN_oth_female=1098;AF_oth_female=0.492714;nhomalt_oth_female=136;AC_ami=662;AN_ami=900;AF_ami=0.735556;nhomalt_ami=240;AC_oth=1080;AN_oth=2150;AF_oth=0.502326;nhomalt_oth=278;AC_male=35234;AN_male=69290;AF_male=0.508501;nhomalt_male=9457;AC_ami_female=338;AN_ami_female=470;AF_ami_female=0.719149;nhomalt_ami_female=119;AC_afr=14711;AN_afr=41946;AF_afr=0.350713;nhomalt_afr=2524;AC_eas_male=548;AN_eas_male=1680;AF_eas_male=0.32619;nhomalt_eas_male=85;AC_sas=1505;AN_sas=3010;AF_sas=0.5;nhomalt_sas=378;AC_nfe_female=22685;AN_nfe_female=37374;AF_nfe_female=0.606973;nhomalt_nfe_female=6861;AC_asj_male=814;AN_asj_male=1562;AF_asj_male=0.521127;nhomalt_asj_male=223;AC_raw=73090;AN_raw=143350;AF_raw=0.509871;nhomalt_raw=19601;AC_oth_male=539;AN_oth_male=1052;AF_oth_male=0.512357;nhomalt_oth_male=142;AC_nfe_male=16352;AN_nfe_male=27160;AF_nfe_male=0.602062;nhomalt_nfe_male=4937;AC_asj=1759;AN_asj=3322;AF_asj=0.5295;nhomalt_asj=483;AC_amr_male=3817;AN_amr_male=7742;AF_amr_male=0.493025;nhomalt_amr_male=968;nhomalt=19553;AC_amr_female=2835;AN_amr_female=5894;AF_amr_female=0.480998;nhomalt_amr_female=688;AC_sas_female=275;AN_sas_female=560;AF_sas_female=0.491071;nhomalt_sas_female=68;AC_fin=6494;AN_fin=10408;AF_fin=0.623943;nhomalt_fin=2023;AC_afr_female=8017;AN_afr_female=22640;AF_afr_female=0.354108;nhomalt_afr_female=1377;AC_sas_male=1230;AN_sas_male=2450;AF_sas_male=0.502041;nhomalt_sas_male=310;AC_amr=6652;AN_amr=13636;AF_amr=0.487826;nhomalt_amr=1656;AC_nfe=39037;AN_nfe=64534;AF_nfe=0.604906;nhomalt_nfe=11798;AC_eas=1034;AN_eas=3122;AF_eas=0.331198;nhomalt_eas=173;AC_ami_male=324;AN_ami_male=430;AF_ami_male=0.753488;nhomalt_ami_male=121;AC_fin_female=1578;AN_fin_female=2500;AF_fin_female=0.6312;nhomalt_fin_female=499;faf95_afr=0.345969;faf99_afr=0.34597;faf95_sas=0.47899;faf99_sas=0.47899;faf95_adj=0.506825;faf99_adj=0.506826;faf95_amr=0.47803;faf99_amr=0.47803;faf95_nfe=0.599879;faf99_nfe=0.599878;faf95_eas=0.31444;faf99_eas=0.31444;vep=G|intron_variant|MODIFIER|KCTD1|ENSG00000134504|Transcript|ENST00000317932|protein_coding||1/4|,G|intron_variant|MODIFIER|KCTD1|ENSG00000134504|Transcript|ENST00000408011|protein_coding||1/4|,G|intron_variant|MODIFIER|KCTD1|ENSG00000134504|Transcript|ENST00000417602|protein_coding||1/4|,G|intron_variant|MODIFIER|KCTD1|ENSG00000134504|Transcript|ENST00000578973|protein_coding||1/2|,G|intron_variant|MODIFIER|KCTD1|ENSG00000134504|Transcript|ENST00000579973|protein_coding||2/5|,G|intron_variant|MODIFIER|KCTD1|ENSG00000134504|Transcript|ENST00000580059|protein_coding||1/4|,G|intron_variant|MODIFIER|KCTD1|ENSG00000134504|Transcript|ENST00000580191|protein_coding||1/4|,G|intron_variant|MODIFIER|KCTD1|ENSG00000134504|Transcript|ENST00000580638|protein_coding||1/4|
chr18	26740362	rs535796	C	T	61886900	PASS	AC=58514;AN=142970;AF=0.409275;variant_type=snv;n_alt_alleles=1;ReadPosRankSum=0.341;MQRankSum=-0.019;RAW_MQ=1.19103e+10;DP=3283118;MQ_DP=3308775;VarDP=3283118;MQ=59.9967;QD=18.85;FS=0;SB=653090,564975,1107640,957413;InbreedingCoeff=0.00688873;AS_VQSLOD=21.7832;culprit=AS_FS;SOR=0.694;AC_asj_female=743;AN_asj_female=1760;AF_asj_female=0.422159;nhomalt_asj_female=153;AC_eas_female=562;AN_eas_female=1448;AF_eas_female=0.388122;nhomalt_eas_female=107;AC_afr_male=8478;AN_afr_male=19264;AF_afr_male=0.440096;nhomalt_afr_male=1895;AC_female=30109;AN_female=73720;AF_female=0.408424;nhomalt_female=6168;AC_fin_male=3554;AN_fin_male=7912;AF_fin_male=0.449191;nhomalt_fin_male=781;AC_oth_female=425;AN_oth_female=1088;AF_oth_female=0.390625;nhomalt_oth_female=89;AC_ami=332;AN_ami=900;AF_ami=0.368889;nhomalt_ami=62;AC_oth=823;AN_oth=2140;AF_oth=0.384579;nhomalt_oth=167;AC_male=28405;AN_male=69250;AF_male=0.410181;nhomalt_male=5915;AC_ami_female=196;AN_ami_female=470;AF_ami_female=0.417021;nhomalt_ami_female=39;AC_afr=18319;AN_afr=41910;AF_afr=0.437103;nhomalt_afr=3988;AC_eas_male=639;AN_eas_male=1680;AF_eas_male=0.380357;nhomalt_eas_male=136;AC_sas=1115;AN_sas=3026;AF_sas=0.368473;nhomalt_sas=202;AC_nfe_female=15023;AN_nfe_female=37360;AF_nfe_female=0.402115;nhomalt_nfe_female=3039;AC_asj_male=645;AN_asj_male=1562;AF_asj_male=0.412932;nhomalt_asj_male=136;AC_raw=58676;AN_raw=143326;AF_raw=0.409388;nhomalt_raw=12130;AC_oth_male=398;AN_oth_male=1052;AF_oth_male=0.378327;nhomalt_oth_male=78;AC_nfe_male=10985;AN_nfe_male=27152;AF_nfe_male=0.404574;nhomalt_nfe_male=2234;AC_asj=1388;AN_asj=3322;AF_asj=0.417821;nhomalt_asj=289;AC_amr_male=2659;AN_amr_male=7736;AF_amr_male=0.343718;nhomalt_amr_male=473;nhomalt=12083;AC_amr_female=1994;AN_amr_female=5882;AF_amr_female=0.339;nhomalt_amr_female=360;AC_sas_female=204;AN_sas_female=564;AF_sas_female=0.361702;nhomalt_sas_female=43;AC_fin=4675;AN_fin=10414;AF_fin=0.448915;nhomalt_fin=1026;AC_afr_female=9841;AN_afr_female=22646;AF_afr_female=0.434558;nhomalt_afr_female=2093;AC_sas_male=911;AN_sas_male=2462;AF_sas_male=0.370024;nhomalt_sas_male=159;AC_amr=4653;AN_amr=13618;AF_amr=0.34168;nhomalt_amr=833;AC_nfe=26008;AN_nfe=64512;AF_nfe=0.40315;nhomalt_nfe=5273;AC_eas=1201;AN_eas=3128;AF_eas=0.383951;nhomalt_eas=243;AC_ami_male=136;AN_ami_male=430;AF_ami_male=0.316279;nhomalt_ami_male=23;AC_fin_female=1121;AN_fin_female=2502;AF_fin_female=0.448042;nhomalt_fin_female=245;faf95_afr=0.431804;faf99_afr=0.431804;faf95_sas=0.350512;faf99_sas=0.350511;faf95_adj=0.406496;faf99_adj=0.406495;faf95_amr=0.333483;faf99_amr=0.333482;faf95_nfe=0.399046;faf99_nfe=0.399046;faf95_eas=0.365911;faf99_eas=0.365911;vep=T|intron_variant&non_coding_transcript_variant|MODIFIER|AQP4-AS1|ENSG00000260372|Transcript|ENST00000579964|antisense||1/4|,T|intron_variant&non_coding_transcript_variant|MODIFIER|AQP4-AS1|ENSG00000260372|Transcript|ENST00000582605|antisense||3/5|,T|intron_variant&non_coding_transcript_variant|MODIFIER|AQP4-AS1|ENSG00000260372|Transcript|ENST00000628174|antisense||1/3|
chr18	26869085	rs151245	G	T	79171100	PASS	AC=72738;AN=142922;AF=0.508935;variant_type=snv;n_alt_alleles=1;ReadPosRankSum=-0.07;MQRankSum=-0.024;RAW_MQ=1.32901e+10;DP=3671602;MQ_DP=3692310;VarDP=3671602;MQ=59.9951;QD=21.5631;FS=0;SB=558344,552949,1300045,1260264;InbreedingCoeff=0.0847698;AS_VQSLOD=20.7109;POSITIVE_TRAIN_SITE;culprit=AS_FS;SOR=0.715;AC_asj_female=1156;AN_asj_female=1762;AF_asj_female=0.656073;nhomalt_asj_female=372;AC_eas_female=936;AN_eas_female=1448;AF_eas_female=0.646409;nhomalt_eas_female=298;AC_afr_male=5434;AN_afr_male=19262;AF_afr_male=0.28211;nhomalt_afr_male=752;AC_female=37464;AN_female=73744;AF_female=0.508028;nhomalt_female=10354;AC_fin_male=4533;AN_fin_male=7870;AF_fin_male=0.575985;nhomalt_fin_male=1326;AC_oth_female=605;AN_oth_female=1098;AF_oth_female=0.551002;nhomalt_oth_female=173;AC_ami=453;AN_ami=900;AF_ami=0.503333;nhomalt_ami=117;AC_oth=1154;AN_oth=2150;AF_oth=0.536744;nhomalt_oth=320;AC_male=35274;AN_male=69178;AF_male=0.509902;nhomalt_male=9666;AC_ami_female=231;AN_ami_female=470;AF_ami_female=0.491489;nhomalt_ami_female=57;AC_afr=11989;AN_afr=41908;AF_afr=0.286079;nhomalt_afr=1706;AC_eas_male=1023;AN_eas_male=1674;AF_eas_male=0.611111;nhomalt_eas_male=309;AC_sas=1902;AN_sas=3034;AF_sas=0.626895;nhomalt_sas=589;AC_nfe_female=22870;AN_nfe_female=37370;AF_nfe_female=0.611988;nhomalt_nfe_female=7009;AC_asj_male=1023;AN_asj_male=1562;AF_asj_male=0.65493;nhomalt_asj_male=337;AC_raw=72948;AN_raw=143328;AF_raw=0.508958;nhomalt_raw=20082;AC_oth_male=549;AN_oth_male=1052;AF_oth_male=0.521863;nhomalt_oth_male=147;AC_nfe_male=16641;AN_nfe_male=27128;AF_nfe_male=0.613425;nhomalt_nfe_male=5067;AC_asj=2179;AN_asj=3324;AF_asj=0.655535;nhomalt_asj=709;AC_amr_male=4290;AN_amr_male=7724;AF_amr_male=0.555412;nhomalt_amr_male=1183;nhomalt=20020;AC_amr_female=3290;AN_amr_female=5892;AF_amr_female=0.558384;nhomalt_amr_female=945;AC_sas_female=343;AN_sas_female=558;AF_sas_female=0.614695;nhomalt_sas_female=104;AC_fin=6011;AN_fin=10370;AF_fin=0.579653;nhomalt_fin=1768;AC_afr_female=6555;AN_afr_female=22646;AF_afr_female=0.289455;nhomalt_afr_female=954;AC_sas_male=1559;AN_sas_male=2476;AF_sas_male=0.629645;nhomalt_sas_male=485;AC_amr=7580;AN_amr=13616;AF_amr=0.556698;nhomalt_amr=2128;AC_nfe=39511;AN_nfe=64498;AF_nfe=0.612593;nhomalt_nfe=12076;AC_eas=1959;AN_eas=3122;AF_eas=0.627482;nhomalt_eas=607;AC_ami_male=222;AN_ami_male=430;AF_ami_male=0.516279;nhomalt_ami_male=60;AC_fin_female=1478;AN_fin_female=2500;AF_fin_female=0.5912;nhomalt_fin_female=442;faf95_afr=0.281794;faf99_afr=0.281794;faf95_sas=0.60344;faf99_sas=0.603439;faf95_adj=0.505834;faf99_adj=0.505835;faf95_amr=0.546222;faf99_amr=0.546222;faf95_nfe=0.607532;faf99_nfe=0.607532;faf95_eas=0.604346;faf99_eas=0.604347;vep=T|upstream_gene_variant|MODIFIER|AQP4|ENSG00000171885|Transcript|ENST00000383168|protein_coding|||,T|upstream_gene_variant|MODIFIER|AQP4|ENSG00000171885|Transcript|ENST00000383170|nonsense_mediated_decay|||,T|intron_variant&non_coding_transcript_variant|MODIFIER|AQP4-AS1|ENSG00000260372|Transcript|ENST00000568797|antisense||1/7|,T|intron_variant&non_coding_transcript_variant|MODIFIER|AQP4-AS1|ENSG00000260372|Transcript|ENST00000578701|antisense||1/3|,T|upstream_gene_variant|MODIFIER|AQP4|ENSG00000171885|Transcript|ENST00000578776|protein_coding|||,T|intron_variant&non_coding_transcript_variant|MODIFIER|AQP4-AS1|ENSG00000260372|Transcript|ENST00000579964|antisense||1/4|,T|intron_variant&non_coding_transcript_variant|MODIFIER|AQP4-AS1|ENSG00000260372|Transcript|ENST00000582605|antisense||3/5|,T|intron_variant&non_coding_transcript_variant|MODIFIER|AQP4-AS1|ENSG00000260372|Transcript|ENST00000627963|antisense||1/3|,T|intron_variant&non_coding_transcript_variant|MODIFIER|AQP4-AS1|ENSG00000260372|Transcript|ENST00000628174|antisense||2/3|,T|intron_variant&non_coding_transcript_variant|MODIFIER|AQP4-AS1|ENSG00000260372|Transcript|ENST00000628325|antisense||1/4|
chr18	27133306	rs12956990	T	C	64957000	PASS	AC=59032;AN=143036;AF=0.412707;variant_type=snv;n_alt_alleles=1;ReadPosRankSum=0.358;MQRankSum=-0.023;RAW_MQ=1.24258e+10;DP=3420000;MQ_DP=3451955;VarDP=3420000;MQ=59.9969;QD=18.9933;FS=0;SB=649926,589143,1153532,1027399;InbreedingCoeff=0.0247555;AS_VQSLOD=23.4011;POSITIVE_TRAIN_SITE;culprit=AS_FS;SOR=0.711;AC_asj_female=805;AN_asj_female=1762;AF_asj_female=0.456867;nhomalt_asj_female=191;AC_eas_female=642;AN_eas_female=1444;AF_eas_female=0.444598;nhomalt_eas_female=135;AC_afr_male=6180;AN_afr_male=19292;AF_afr_male=0.32034;nhomalt_afr_male=981;AC_female=30596;AN_female=73774;AF_female=0.414726;nhomalt_female=6554;AC_fin_male=3498;AN_fin_male=7890;AF_fin_male=0.443346;nhomalt_fin_male=758;AC_oth_female=482;AN_oth_female=1092;AF_oth_female=0.441392;nhomalt_oth_female=106;AC_ami=378;AN_ami=898;AF_ami=0.420935;nhomalt_ami=83;AC_oth=952;AN_oth=2142;AF_oth=0.444444;nhomalt_oth=212;AC_male=28436;AN_male=69262;AF_male=0.410557;nhomalt_male=6048;AC_ami_female=182;AN_ami_female=470;AF_ami_female=0.387234;nhomalt_ami_female=37;AC_afr=13510;AN_afr=41958;AF_afr=0.321989;nhomalt_afr=2175;AC_eas_male=734;AN_eas_male=1682;AF_eas_male=0.436385;nhomalt_eas_male=163;AC_sas=900;AN_sas=3042;AF_sas=0.295858;nhomalt_sas=141;AC_nfe_female=17384;AN_nfe_female=37368;AF_nfe_female=0.465211;nhomalt_nfe_female=4091;AC_asj_male=645;AN_asj_male=1562;AF_asj_male=0.412932;nhomalt_asj_male=135;AC_raw=59179;AN_raw=143344;AF_raw=0.412846;nhomalt_raw=12646;AC_oth_male=470;AN_oth_male=1050;AF_oth_male=0.447619;nhomalt_oth_male=106;AC_nfe_male=12696;AN_nfe_male=27150;AF_nfe_male=0.467624;nhomalt_nfe_male=3028;AC_asj=1450;AN_asj=3324;AF_asj=0.436221;nhomalt_asj=326;AC_amr_male=3308;AN_amr_male=7732;AF_amr_male=0.427832;nhomalt_amr_male=720;nhomalt=12602;AC_amr_female=2438;AN_amr_female=5906;AF_amr_female=0.412801;nhomalt_amr_female=500;AC_sas_female=191;AN_sas_female=566;AF_sas_female=0.337456;nhomalt_sas_female=30;AC_fin=4640;AN_fin=10390;AF_fin=0.446583;nhomalt_fin=1028;AC_afr_female=7330;AN_afr_female=22666;AF_afr_female=0.323392;nhomalt_afr_female=1194;AC_sas_male=709;AN_sas_male=2476;AF_sas_male=0.286349;nhomalt_sas_male=111;AC_amr=5746;AN_amr=13638;AF_amr=0.421323;nhomalt_amr=1220;AC_nfe=30080;AN_nfe=64518;AF_nfe=0.466226;nhomalt_nfe=7119;AC_eas=1376;AN_eas=3126;AF_eas=0.440179;nhomalt_eas=298;AC_ami_male=196;AN_ami_male=428;AF_ami_male=0.457944;nhomalt_ami_male=46;AC_fin_female=1142;AN_fin_female=2500;AF_fin_female=0.4568;nhomalt_fin_female=270;faf95_afr=0.317445;faf99_afr=0.317446;faf95_sas=0.279825;faf99_sas=0.279826;faf95_adj=0.409917;faf99_adj=0.409916;faf95_amr=0.412222;faf99_amr=0.412221;faf95_nfe=0.461814;faf99_nfe=0.461813;faf95_eas=0.420843;faf99_eas=0.420843;vep=C|intron_variant&non_coding_transcript_variant|MODIFIER|AQP4-AS1|ENSG00000260372|Transcript|ENST00000578701|antisense||2/3|,C|intron_variant|MODIFIER|CHST9|ENSG00000154080|Transcript|ENST00000580774|protein_coding||2/4|,C|intron_variant|MODIFIER|CHST9|ENSG00000154080|Transcript|ENST00000581714|protein_coding||1/4|,C|intron_variant|MODIFIER|CHST9|ENSG00000154080|Transcript|ENST00000618847|protein_coding||2/5|
chr18	27269649	rs9950838	G	A	39669700	PASS	AC=38995;AN=143038;AF=0.27262;variant_type=snv;n_alt_alleles=1;ReadPosRankSum=0.352;MQRankSum=-0.018;RAW_MQ=8.04811e+09;DP=2213104;MQ_DP=2235820;VarDP=2213104;MQ=59.9968;QD=17.9249;FS=2.89298e-15;SB=456786,426882,687167,642269;InbreedingCoeff=0.100673;AS_VQSLOD=22.8484;POSITIVE_TRAIN_SITE;culprit=AS_FS;SOR=0.693;AC_asj_female=367;AN_asj_female=1760;AF_asj_female=0.208523;nhomalt_asj_female=32;AC_eas_female=780;AN_eas_female=1446;AF_eas_female=0.539419;nhomalt_eas_female=206;AC_afr_male=9127;AN_afr_male=19256;AF_afr_male=0.473982;nhomalt_afr_male=2140;AC_female=20250;AN_female=73756;AF_female=0.274554;nhomalt_female=3513;AC_fin_male=827;AN_fin_male=7942;AF_fin_male=0.10413;nhomalt_fin_male=49;AC_oth_female=306;AN_oth_female=1100;AF_oth_female=0.278182;nhomalt_oth_female=42;AC_ami=212;AN_ami=900;AF_ami=0.235556;nhomalt_ami=31;AC_oth=550;AN_oth=2146;AF_oth=0.256291;nhomalt_oth=75;AC_male=18745;AN_male=69282;AF_male=0.270561;nhomalt_male=3217;AC_ami_female=113;AN_ami_female=470;AF_ami_female=0.240426;nhomalt_ami_female=17;AC_afr=19667;AN_afr=41886;AF_afr=0.469536;nhomalt_afr=4604;AC_eas_male=819;AN_eas_male=1678;AF_eas_male=0.488081;nhomalt_eas_male=197;AC_sas=656;AN_sas=3048;AF_sas=0.215223;nhomalt_sas=78;AC_nfe_female=6116;AN_nfe_female=37380;AF_nfe_female=0.163617;nhomalt_nfe_female=494;AC_asj_male=420;AN_asj_male=1560;AF_asj_male=0.269231;nhomalt_asj_male=52;AC_raw=39122;AN_raw=143328;AF_raw=0.272954;nhomalt_raw=6771;AC_oth_male=244;AN_oth_male=1046;AF_oth_male=0.23327;nhomalt_oth_male=33;AC_nfe_male=4518;AN_nfe_male=27152;AF_nfe_male=0.166397;nhomalt_nfe_male=386;AC_asj=787;AN_asj=3320;AF_asj=0.237048;nhomalt_asj=84;AC_amr_male=2159;AN_amr_male=7736;AF_amr_male=0.279085;nhomalt_amr_male=281;nhomalt=6730;AC_amr_female=1630;AN_amr_female=5900;AF_amr_female=0.276271;nhomalt_amr_female=223;AC_sas_female=124;AN_sas_female=566;AF_sas_female=0.219081;nhomalt_sas_female=13;AC_fin=1101;AN_fin=10446;AF_fin=0.105399;nhomalt_fin=71;AC_afr_female=10540;AN_afr_female=22630;AF_afr_female=0.465753;nhomalt_afr_female=2464;AC_sas_male=532;AN_sas_male=2482;AF_sas_male=0.214343;nhomalt_sas_male=65;AC_amr=3789;AN_amr=13636;AF_amr=0.277867;nhomalt_amr=504;AC_nfe=10634;AN_nfe=64532;AF_nfe=0.164786;nhomalt_nfe=880;AC_eas=1599;AN_eas=3124;AF_eas=0.511844;nhomalt_eas=403;AC_ami_male=99;AN_ami_male=430;AF_ami_male=0.230233;nhomalt_ami_male=14;AC_fin_female=274;AN_fin_female=2504;AF_fin_female=0.109425;nhomalt_fin_female=22;faf95_afr=0.464042;faf99_afr=0.464042;faf95_sas=0.20159;faf99_sas=0.20159;faf95_adj=0.270353;faf99_adj=0.270353;faf95_amr=0.270484;faf99_amr=0.270483;faf95_nfe=0.162167;faf99_nfe=0.162167;faf95_eas=0.490973;faf99_eas=0.490972;vep=A|intergenic_variant|MODIFIER|||Intergenic|||||
chr18	27587981	rs1420956	T	C	80907200	PASS	AC=77936;AN=143020;AF=0.544931;variant_type=snv;n_alt_alleles=1;ReadPosRankSum=0.328;MQRankSum=0;RAW_MQ=1.42919e+10;DP=3939416;MQ_DP=3970275;VarDP=3939416;MQ=59.9976;QD=20.5379;FS=9.64327e-16;SB=635686,575779,1432364,1295587;InbreedingCoeff=0.0242306;AS_VQSLOD=23.9526;NEGATIVE_TRAIN_SITE;POSITIVE_TRAIN_SITE;culprit=AS_FS;SOR=0.695;AC_asj_female=860;AN_asj_female=1762;AF_asj_female=0.488082;nhomalt_asj_female=220;AC_eas_female=933;AN_eas_female=1448;AF_eas_female=0.644337;nhomalt_eas_female=296;AC_afr_male=11705;AN_afr_male=19294;AF_afr_male=0.606665;nhomalt_afr_male=3552;AC_female=40258;AN_female=73744;AF_female=0.545916;nhomalt_female=11180;AC_fin_male=3475;AN_fin_male=7896;AF_fin_male=0.440096;nhomalt_fin_male=760;AC_oth_female=629;AN_oth_female=1098;AF_oth_female=0.57286;nhomalt_oth_female=180;AC_ami=474;AN_ami=900;AF_ami=0.526667;nhomalt_ami=133;AC_oth=1188;AN_oth=2152;AF_oth=0.552045;nhomalt_oth=332;AC_male=37678;AN_male=69276;AF_male=0.543882;nhomalt_male=10471;AC_ami_female=242;AN_ami_female=470;AF_ami_female=0.514894;nhomalt_ami_female=66;AC_afr=25528;AN_afr=41934;AF_afr=0.608766;nhomalt_afr=7793;AC_eas_male=1103;AN_eas_male=1678;AF_eas_male=0.65733;nhomalt_eas_male=365;AC_sas=1729;AN_sas=3042;AF_sas=0.568376;nhomalt_sas=490;AC_nfe_female=18650;AN_nfe_female=37364;AF_nfe_female=0.499144;nhomalt_nfe_female=4681;AC_asj_male=779;AN_asj_male=1560;AF_asj_male=0.499359;nhomalt_asj_male=196;AC_raw=78098;AN_raw=143342;AF_raw=0.544837;nhomalt_raw=21706;AC_oth_male=559;AN_oth_male=1054;AF_oth_male=0.530361;nhomalt_oth_male=152;AC_nfe_male=13577;AN_nfe_male=27152;AF_nfe_male=0.500037;nhomalt_nfe_male=3458;AC_asj=1639;AN_asj=3322;AF_asj=0.493377;nhomalt_asj=416;AC_amr_male=4850;AN_amr_male=7734;AF_amr_male=0.627101;nhomalt_amr_male=1526;nhomalt=21651;AC_amr_female=3670;AN_amr_female=5902;AF_amr_female=0.621823;nhomalt_amr_female=1163;AC_sas_female=331;AN_sas_female=564;AF_sas_female=0.586879;nhomalt_sas_female=95;AC_fin=4595;AN_fin=10392;AF_fin=0.442167;nhomalt_fin=998;AC_afr_female=13823;AN_afr_female=22640;AF_afr_female=0.610557;nhomalt_afr_female=4241;AC_sas_male=1398;AN_sas_male=2478;AF_sas_male=0.564165;nhomalt_sas_male=395;AC_amr=8520;AN_amr=13636;AF_amr=0.624817;nhomalt_amr=2689;AC_nfe=32227;AN_nfe=64516;AF_nfe=0.499519;nhomalt_nfe=8139;AC_eas=2036;AN_eas=3126;AF_eas=0.651312;nhomalt_eas=661;AC_ami_male=232;AN_ami_male=430;AF_ami_male=0.539535;nhomalt_ami_male=67;AC_fin_female=1120;AN_fin_female=2496;AF_fin_female=0.448718;nhomalt_fin_female=238;faf95_afr=0.602512;faf99_afr=0.602513;faf95_sas=0.54608;faf99_sas=0.546081;faf95_adj=0.541723;faf99_adj=0.541724;faf95_amr=0.613724;faf99_amr=0.613723;faf95_nfe=0.494951;faf99_nfe=0.494951;faf95_eas=0.627752;faf99_eas=0.627752;vep=C|intron_variant&non_coding_transcript_variant|MODIFIER|AC090403.1|ENSG00000264151|Transcript|ENST00000580883|lincRNA||2/3|,C|intron_variant&non_coding_transcript_variant|MODIFIER|AC090403.1|ENSG00000264151|Transcript|ENST00000584546|lincRNA||1/4|
chr18	27977909	rs6508522	C	T	54283000	PASS	AC=50976;AN=143050;AF=0.356351;variant_type=snv;n_alt_alleles=1;ReadPosRankSum=0.319;MQRankSum=-0.022;RAW_MQ=1.06833e+10;DP=2933295;MQ_DP=2968181;VarDP=2933295;MQ=59.9939;QD=18.5058;FS=4.82164e-16;SB=560756,540789,934255,897495;InbreedingCoeff=0.0652851;AS_VQSLOD=21.574;culprit=AS_FS;SOR=0.697;AC_asj_female=838;AN_asj_female=1762;AF_asj_female=0.475596;nhomalt_asj_female=192;AC_eas_female=171;AN_eas_female=1442;AF_eas_female=0.118585;nhomalt_eas_female=10;AC_afr_male=4116;AN_afr_male=19296;AF_afr_male=0.213308;nhomalt_afr_male=449;AC_female=26355;AN_female=73740;AF_female=0.357404;nhomalt_female=5265;AC_fin_male=3678;AN_fin_male=7924;AF_fin_male=0.46416;nhomalt_fin_male=830;AC_oth_female=371;AN_oth_female=1096;AF_oth_female=0.338504;nhomalt_oth_female=64;AC_ami=427;AN_ami=900;AF_ami=0.474444;nhomalt_ami=108;AC_oth=756;AN_oth=2146;AF_oth=0.352283;nhomalt_oth=134;AC_male=24621;AN_male=69310;AF_male=0.35523;nhomalt_male=4882;AC_ami_female=217;AN_ami_female=470;AF_ami_female=0.461702;nhomalt_ami_female=50;AC_afr=8797;AN_afr=41930;AF_afr=0.209802;nhomalt_afr=932;AC_eas_male=213;AN_eas_male=1686;AF_eas_male=0.126335;nhomalt_eas_male=9;AC_sas=751;AN_sas=3034;AF_sas=0.247528;nhomalt_sas=93;AC_nfe_female=17175;AN_nfe_female=37372;AF_nfe_female=0.459569;nhomalt_nfe_female=3955;AC_asj_male=724;AN_asj_male=1562;AF_asj_male=0.463508;nhomalt_asj_male=167;AC_raw=51089;AN_raw=143320;AF_raw=0.356468;nhomalt_raw=10179;AC_oth_male=385;AN_oth_male=1050;AF_oth_male=0.366667;nhomalt_oth_male=70;AC_nfe_male=12556;AN_nfe_male=27158;AF_nfe_male=0.462332;nhomalt_nfe_male=2903;AC_asj=1562;AN_asj=3324;AF_asj=0.469916;nhomalt_asj=359;AC_amr_male=2122;AN_amr_male=7730;AF_amr_male=0.274515;nhomalt_amr_male=317;nhomalt=10147;AC_amr_female=1592;AN_amr_female=5906;AF_amr_female=0.269556;nhomalt_amr_female=230;AC_sas_female=134;AN_sas_female=560;AF_sas_female=0.239286;nhomalt_sas_female=14;AC_fin=4854;AN_fin=10422;AF_fin=0.465746;nhomalt_fin=1097;AC_afr_female=4681;AN_afr_female=22634;AF_afr_female=0.206813;nhomalt_afr_female=483;AC_sas_male=617;AN_sas_male=2474;AF_sas_male=0.249394;nhomalt_sas_male=79;AC_amr=3714;AN_amr=13636;AF_amr=0.272367;nhomalt_amr=547;AC_nfe=29731;AN_nfe=64530;AF_nfe=0.460731;nhomalt_nfe=6858;AC_eas=384;AN_eas=3128;AF_eas=0.122762;nhomalt_eas=19;AC_ami_male=210;AN_ami_male=430;AF_ami_male=0.488372;nhomalt_ami_male=58;AC_fin_female=1176;AN_fin_female=2498;AF_fin_female=0.470777;nhomalt_fin_female=267;faf95_afr=0.206136;faf99_afr=0.206136;faf95_sas=0.23286;faf99_sas=0.232861;faf95_adj=0.353758;faf99_adj=0.353759;faf95_amr=0.265057;faf99_amr=0.265058;faf95_nfe=0.456344;faf99_nfe=0.456344;faf95_eas=0.112642;faf99_eas=0.112642;vep=T|intron_variant|MODIFIER|CDH2|ENSG00000170558|Transcript|ENST00000269141|protein_coding||14/15|,T|intron_variant|MODIFIER|CDH2|ENSG00000170558|Transcript|ENST00000399380|protein_coding||13/14|
chr18	28151536	rs11564339	C	A	96462300	PASS	AC=64381;AN=142690;AF=0.451195;variant_type=snv;n_alt_alleles=1;ReadPosRankSum=0.369;MQRankSum=-0.019;RAW_MQ=1.28474e+10;DP=3542355;MQ_DP=3569119;VarDP=3542355;MQ=59.9966;QD=27.2311;FS=0;SB=620257,523294,1295026,1103778;InbreedingCoeff=0.0920866;AS_VQSLOD=23.2146;POSITIVE_TRAIN_SITE;culprit=AS_FS;SOR=0.683;AC_asj_female=1113;AN_asj_female=1762;AF_asj_female=0.631669;nhomalt_asj_female=340;AC_eas_female=925;AN_eas_female=1426;AF_eas_female=0.648668;nhomalt_eas_female=293;AC_afr_male=4229;AN_afr_male=19254;AF_afr_male=0.219643;nhomalt_afr_male=476;AC_female=32906;AN_female=73632;AF_female=0.446898;nhomalt_female=8224;AC_fin_male=4100;AN_fin_male=7856;AF_fin_male=0.521894;nhomalt_fin_male=1029;AC_oth_female=563;AN_oth_female=1096;AF_oth_female=0.513686;nhomalt_oth_female=148;AC_ami=484;AN_ami=894;AF_ami=0.541387;nhomalt_ami=137;AC_oth=1096;AN_oth=2144;AF_oth=0.511194;nhomalt_oth=287;AC_male=31475;AN_male=69058;AF_male=0.455776;nhomalt_male=7910;AC_ami_female=242;AN_ami_female=468;AF_ami_female=0.517094;nhomalt_ami_female=64;AC_afr=9163;AN_afr=41896;AF_afr=0.218708;nhomalt_afr=1003;AC_eas_male=1051;AN_eas_male=1660;AF_eas_male=0.633133;nhomalt_eas_male=329;AC_sas=1587;AN_sas=3030;AF_sas=0.523762;nhomalt_sas=412;AC_nfe_female=20381;AN_nfe_female=37296;AF_nfe_female=0.546466;nhomalt_nfe_female=5588;AC_asj_male=979;AN_asj_male=1558;AF_asj_male=0.62837;nhomalt_asj_male=319;AC_raw=64787;AN_raw=143340;AF_raw=0.451981;nhomalt_raw=16276;AC_oth_male=533;AN_oth_male=1048;AF_oth_male=0.508588;nhomalt_oth_male=139;AC_nfe_male=14929;AN_nfe_male=27062;AF_nfe_male=0.551659;nhomalt_nfe_male=4108;AC_asj=2092;AN_asj=3320;AF_asj=0.63012;nhomalt_asj=659;AC_amr_male=4133;AN_amr_male=7724;AF_amr_male=0.535085;nhomalt_amr_male=1107;nhomalt=16134;AC_amr_female=3157;AN_amr_female=5882;AF_amr_female=0.536722;nhomalt_amr_female=848;AC_sas_female=308;AN_sas_female=560;AF_sas_female=0.55;nhomalt_sas_female=82;AC_fin=5383;AN_fin=10356;AF_fin=0.519795;nhomalt_fin=1363;AC_afr_female=4934;AN_afr_female=22642;AF_afr_female=0.217914;nhomalt_afr_female=527;AC_sas_male=1279;AN_sas_male=2470;AF_sas_male=0.517814;nhomalt_sas_male=330;AC_amr=7290;AN_amr=13606;AF_amr=0.535793;nhomalt_amr=1955;AC_nfe=35310;AN_nfe=64358;AF_nfe=0.54865;nhomalt_nfe=9696;AC_eas=1976;AN_eas=3086;AF_eas=0.640311;nhomalt_eas=622;AC_ami_male=242;AN_ami_male=426;AF_ami_male=0.568075;nhomalt_ami_male=73;AC_fin_female=1283;AN_fin_female=2500;AF_fin_female=0.5132;nhomalt_fin_female=334;faf95_afr=0.214963;faf99_afr=0.214964;faf95_sas=0.502325;faf99_sas=0.502325;faf95_adj=0.448274;faf99_adj=0.448274;faf95_amr=0.525513;faf99_amr=0.525513;faf95_nfe=0.543856;faf99_nfe=0.543856;faf95_eas=0.616803;faf99_eas=0.616803;vep=A|intron_variant|MODIFIER|CDH2|ENSG00000170558|Transcript|ENST00000269141|protein_coding||1/15|,A|intron_variant|MODIFIER|CDH2|ENSG00000170558|Transcript|ENST00000413878|protein_coding||1/3|,A|upstream_gene_variant|MODIFIER|AC006249.1|ENSG00000274578|Transcript|ENST00000621223|sense_intronic|||,A|regulatory_region_variant|MODIFIER|||RegulatoryFeature|ENSR00000571755|promoter_flanking_region|||
chr18	28534148	rs11877690	G	A	83481000	PASS	AC=85540;AN=142706;AF=0.599414;variant_type=snv;n_alt_alleles=1;ReadPosRankSum=0.332;MQRankSum=-0.025;RAW_MQ=1.37101e+10;DP=3760205;MQ_DP=3808713;VarDP=3760205;MQ=59.9972;QD=22.2012;FS=0;SB=561851,501888,1412118,1284348;InbreedingCoeff=0.0598442;AS_VQSLOD=23.9557;POSITIVE_TRAIN_SITE;culprit=AS_FS;SOR=0.675;AC_asj_female=716;AN_asj_female=1758;AF_asj_female=0.407281;nhomalt_asj_female=157;AC_eas_female=613;AN_eas_female=1446;AF_eas_female=0.423928;nhomalt_eas_female=131;AC_afr_male=14832;AN_afr_male=19248;AF_afr_male=0.770574;nhomalt_afr_male=5722;AC_female=44550;AN_female=73614;AF_female=0.605184;nhomalt_female=13988;AC_fin_male=4016;AN_fin_male=7868;AF_fin_male=0.510422;nhomalt_fin_male=1036;AC_oth_female=615;AN_oth_female=1090;AF_oth_female=0.56422;nhomalt_oth_female=171;AC_ami=445;AN_ami=896;AF_ami=0.496652;nhomalt_ami=118;AC_oth=1196;AN_oth=2140;AF_oth=0.558879;nhomalt_oth=331;AC_male=40990;AN_male=69092;AF_male=0.593267;nhomalt_male=12671;AC_ami_female=227;AN_ami_female=466;AF_ami_female=0.487124;nhomalt_ami_female=62;AC_afr=32319;AN_afr=41850;AF_afr=0.772258;nhomalt_afr=12475;AC_eas_male=696;AN_eas_male=1680;AF_eas_male=0.414286;nhomalt_eas_male=137;AC_sas=1756;AN_sas=3038;AF_sas=0.578012;nhomalt_sas=515;AC_nfe_female=20195;AN_nfe_female=37330;AF_nfe_female=0.540986;nhomalt_nfe_female=5478;AC_asj_male=588;AN_asj_male=1558;AF_asj_male=0.377407;nhomalt_asj_male=118;AC_raw=85912;AN_raw=143316;AF_raw=0.599459;nhomalt_raw=26780;AC_oth_male=581;AN_oth_male=1050;AF_oth_male=0.553333;nhomalt_oth_male=160;AC_nfe_male=14704;AN_nfe_male=27098;AF_nfe_male=0.542623;nhomalt_nfe_male=4026;AC_asj=1304;AN_asj=3316;AF_asj=0.393245;nhomalt_asj=275;AC_amr_male=3926;AN_amr_male=7686;AF_amr_male=0.510799;nhomalt_amr_male=989;nhomalt=26659;AC_amr_female=3047;AN_amr_female=5882;AF_amr_female=0.518021;nhomalt_amr_female=787;AC_sas_female=327;AN_sas_female=564;AF_sas_female=0.579787;nhomalt_sas_female=88;AC_fin=5339;AN_fin=10344;AF_fin=0.516145;nhomalt_fin=1397;AC_afr_female=17487;AN_afr_female=22602;AF_afr_female=0.773693;nhomalt_afr_female=6753;AC_sas_male=1429;AN_sas_male=2474;AF_sas_male=0.577607;nhomalt_sas_male=427;AC_amr=6973;AN_amr=13568;AF_amr=0.51393;nhomalt_amr=1776;AC_nfe=34899;AN_nfe=64428;AF_nfe=0.541674;nhomalt_nfe=9504;AC_eas=1309;AN_eas=3126;AF_eas=0.418746;nhomalt_eas=268;AC_ami_male=218;AN_ami_male=430;AF_ami_male=0.506977;nhomalt_ami_male=56;AC_fin_female=1323;AN_fin_female=2476;AF_fin_female=0.53433;nhomalt_fin_female=361;faf95_afr=0.765206;faf99_afr=0.765205;faf95_sas=0.555512;faf99_sas=0.555512;faf95_adj=0.596047;faf99_adj=0.596047;faf95_amr=0.503848;faf99_amr=0.503848;faf95_nfe=0.536914;faf99_nfe=0.536913;faf95_eas=0.399892;faf99_eas=0.399892;vep=A|intergenic_variant|MODIFIER|||Intergenic|||||
chr18	29365116	rs9949320	A	G	71062500	PASS	AC=66125;AN=143066;AF=0.462199;variant_type=snv;n_alt_alleles=1;ReadPosRankSum=0.364;MQRankSum=-0.029;RAW_MQ=1.31758e+10;DP=3626118;MQ_DP=3660273;VarDP=3626118;MQ=59.9973;QD=19.5974;FS=4.82164e-16;SB=613969,635806,1159998,1216345;InbreedingCoeff=0.0313617;AS_VQSLOD=23.7047;POSITIVE_TRAIN_SITE;culprit=AS_FS;SOR=0.706;AC_asj_female=642;AN_asj_female=1760;AF_asj_female=0.364773;nhomalt_asj_female=112;AC_eas_female=959;AN_eas_female=1448;AF_eas_female=0.662293;nhomalt_eas_female=309;AC_afr_male=11225;AN_afr_male=19290;AF_afr_male=0.581908;nhomalt_afr_male=3231;AC_female=34109;AN_female=73752;AF_female=0.462482;nhomalt_female=8186;AC_fin_male=2805;AN_fin_male=7926;AF_fin_male=0.353899;nhomalt_fin_male=509;AC_oth_female=490;AN_oth_female=1098;AF_oth_female=0.446266;nhomalt_oth_female=118;AC_ami=224;AN_ami=900;AF_ami=0.248889;nhomalt_ami=31;AC_oth=974;AN_oth=2152;AF_oth=0.452602;nhomalt_oth=227;AC_male=32016;AN_male=69314;AF_male=0.461898;nhomalt_male=7644;AC_ami_female=112;AN_ami_female=470;AF_ami_female=0.238298;nhomalt_ami_female=11;AC_afr=24371;AN_afr=41934;AF_afr=0.581175;nhomalt_afr=7078;AC_eas_male=1086;AN_eas_male=1680;AF_eas_male=0.646429;nhomalt_eas_male=354;AC_sas=1926;AN_sas=3046;AF_sas=0.632305;nhomalt_sas=609;AC_nfe_female=15080;AN_nfe_female=37370;AF_nfe_female=0.403532;nhomalt_nfe_female=3027;AC_asj_male=574;AN_asj_male=1562;AF_asj_male=0.367478;nhomalt_asj_male=100;AC_raw=66262;AN_raw=143352;AF_raw=0.462233;nhomalt_raw=15873;AC_oth_male=484;AN_oth_male=1054;AF_oth_male=0.459203;nhomalt_oth_male=109;AC_nfe_male=10993;AN_nfe_male=27156;AF_nfe_male=0.404809;nhomalt_nfe_male=2184;AC_asj=1216;AN_asj=3322;AF_asj=0.366045;nhomalt_asj=212;AC_amr_male=3163;AN_amr_male=7734;AF_amr_male=0.408973;nhomalt_amr_male=638;nhomalt=15830;AC_amr_female=2452;AN_amr_female=5894;AF_amr_female=0.416016;nhomalt_amr_female=488;AC_sas_female=352;AN_sas_female=564;AF_sas_female=0.624113;nhomalt_sas_female=110;AC_fin=3681;AN_fin=10430;AF_fin=0.352924;nhomalt_fin=673;AC_afr_female=13146;AN_afr_female=22644;AF_afr_female=0.580551;nhomalt_afr_female=3847;AC_sas_male=1574;AN_sas_male=2482;AF_sas_male=0.634166;nhomalt_sas_male=499;AC_amr=5615;AN_amr=13628;AF_amr=0.412019;nhomalt_amr=1126;AC_nfe=26073;AN_nfe=64526;AF_nfe=0.40407;nhomalt_nfe=5211;AC_eas=2045;AN_eas=3128;AF_eas=0.653772;nhomalt_eas=663;AC_ami_male=112;AN_ami_male=430;AF_ami_male=0.260465;nhomalt_ami_male=20;AC_fin_female=876;AN_fin_female=2504;AF_fin_female=0.34984;nhomalt_fin_female=164;faf95_afr=0.575065;faf99_afr=0.575064;faf95_sas=0.608793;faf99_sas=0.608793;faf95_adj=0.459246;faf99_adj=0.459247;faf95_amr=0.403016;faf99_amr=0.403017;faf95_nfe=0.399962;faf99_nfe=0.399961;faf95_eas=0.630176;faf99_eas=0.630176;vep=G|upstream_gene_variant|MODIFIER|AC074237.1|ENSG00000265980|Transcript|ENST00000577674|lincRNA|||
chr18	29671641	rs4534931	A	G	88849600	PASS	AC=83320;AN=143044;AF=0.582478;variant_type=snv;n_alt_alleles=1;ReadPosRankSum=0.317;MQRankSum=-0.031;RAW_MQ=1.52008e+10;DP=4184662;MQ_DP=4222797;VarDP=4184662;MQ=59.9974;QD=21.2322;FS=9.64327e-16;SB=633050,553798,1595267,1402547;InbreedingCoeff=0.0360754;AS_VQSLOD=22.7107;NEGATIVE_TRAIN_SITE;culprit=AS_FS;SOR=0.688;AC_asj_female=1215;AN_asj_female=1762;AF_asj_female=0.689557;nhomalt_asj_female=418;AC_eas_female=561;AN_eas_female=1442;AF_eas_female=0.389043;nhomalt_eas_female=112;AC_afr_male=9394;AN_afr_male=19310;AF_afr_male=0.486484;nhomalt_afr_male=2314;AC_female=42883;AN_female=73724;AF_female=0.581669;nhomalt_female=12759;AC_fin_male=5531;AN_fin_male=7926;AF_fin_male=0.69783;nhomalt_fin_male=1932;AC_oth_female=598;AN_oth_female=1096;AF_oth_female=0.54562;nhomalt_oth_female=162;AC_ami=695;AN_ami=900;AF_ami=0.772222;nhomalt_ami=264;AC_oth=1214;AN_oth=2148;AF_oth=0.565177;nhomalt_oth=347;AC_male=40437;AN_male=69320;AF_male=0.583338;nhomalt_male=12128;AC_ami_female=367;AN_ami_female=470;AF_ami_female=0.780851;nhomalt_ami_female=143;AC_afr=20415;AN_afr=41928;AF_afr=0.486906;nhomalt_afr=5002;AC_eas_male=686;AN_eas_male=1672;AF_eas_male=0.410287;nhomalt_eas_male=134;AC_sas=1413;AN_sas=3040;AF_sas=0.464803;nhomalt_sas=333;AC_nfe_female=24153;AN_nfe_female=37364;AF_nfe_female=0.646424;nhomalt_nfe_female=7807;AC_asj_male=1095;AN_asj_male=1560;AF_asj_male=0.701923;nhomalt_asj_male=388;AC_raw=83478;AN_raw=143332;AF_raw=0.58241;nhomalt_raw=24938;AC_oth_male=616;AN_oth_male=1052;AF_oth_male=0.585551;nhomalt_oth_male=185;AC_nfe_male=17565;AN_nfe_male=27154;AF_nfe_male=0.646866;nhomalt_nfe_male=5701;AC_asj=2310;AN_asj=3322;AF_asj=0.695364;nhomalt_asj=806;AC_amr_male=4059;AN_amr_male=7740;AF_amr_male=0.524419;nhomalt_amr_male=1080;nhomalt=24887;AC_amr_female=3051;AN_amr_female=5906;AF_amr_female=0.516593;nhomalt_amr_female=812;AC_sas_female=250;AN_sas_female=564;AF_sas_female=0.443262;nhomalt_sas_female=60;AC_fin=7198;AN_fin=10428;AF_fin=0.690257;nhomalt_fin=2489;AC_afr_female=11021;AN_afr_female=22618;AF_afr_female=0.487267;nhomalt_afr_female=2688;AC_sas_male=1163;AN_sas_male=2476;AF_sas_male=0.469709;nhomalt_sas_male=273;AC_amr=7110;AN_amr=13646;AF_amr=0.521032;nhomalt_amr=1892;AC_nfe=41718;AN_nfe=64518;AF_nfe=0.64661;nhomalt_nfe=13508;AC_eas=1247;AN_eas=3114;AF_eas=0.40045;nhomalt_eas=246;AC_ami_male=328;AN_ami_male=430;AF_ami_male=0.762791;nhomalt_ami_male=121;AC_fin_female=1667;AN_fin_female=2502;AF_fin_female=0.666267;nhomalt_fin_female=557;faf95_afr=0.481314;faf99_afr=0.481314;faf95_sas=0.444653;faf99_sas=0.444652;faf95_adj=0.579163;faf99_adj=0.579163;faf95_amr=0.51091;faf99_amr=0.51091;faf95_nfe=0.641411;faf99_nfe=0.641411;faf95_eas=0.381981;faf99_eas=0.381981;vep=G|intergenic_variant|MODIFIER|||Intergenic|||||
chr18	30355965	rs3107987	T	C	44557200	PASS	AC=44495;AN=143106;AF=0.310923;variant_type=snv;n_alt_alleles=1;ReadPosRankSum=0.367;MQRankSum=0;RAW_MQ=9.57002e+09;DP=2633342;MQ_DP=2658551;VarDP=2633342;MQ=59.9976;QD=16.9204;FS=4.82164e-16;SB=527516,513859,807917,784050;InbreedingCoeff=0.0359014;AS_VQSLOD=22.6471;POSITIVE_TRAIN_SITE;culprit=AS_FS;SOR=0.697;AC_asj_female=815;AN_asj_female=1762;AF_asj_female=0.462543;nhomalt_asj_female=192;AC_eas_female=315;AN_eas_female=1444;AF_eas_female=0.218144;nhomalt_eas_female=29;AC_afr_male=4057;AN_afr_male=19314;AF_afr_male=0.210055;nhomalt_afr_male=416;AC_female=23546;AN_female=73772;AF_female=0.319173;nhomalt_female=4007;AC_fin_male=2120;AN_fin_male=7930;AF_fin_male=0.267339;nhomalt_fin_male=285;AC_oth_female=342;AN_oth_female=1094;AF_oth_female=0.312614;nhomalt_oth_female=62;AC_ami=430;AN_ami=900;AF_ami=0.477778;nhomalt_ami=101;AC_oth=692;AN_oth=2144;AF_oth=0.322761;nhomalt_oth=121;AC_male=20949;AN_male=69334;AF_male=0.302146;nhomalt_male=3460;AC_ami_female=244;AN_ami_female=470;AF_ami_female=0.519149;nhomalt_ami_female=67;AC_afr=8767;AN_afr=41986;AF_afr=0.208808;nhomalt_afr=884;AC_eas_male=324;AN_eas_male=1686;AF_eas_male=0.192171;nhomalt_eas_male=30;AC_sas=885;AN_sas=3038;AF_sas=0.29131;nhomalt_sas=136;AC_nfe_female=14734;AN_nfe_female=37364;AF_nfe_female=0.394337;nhomalt_nfe_female=2860;AC_asj_male=721;AN_asj_male=1562;AF_asj_male=0.461588;nhomalt_asj_male=166;AC_raw=44592;AN_raw=143352;AF_raw=0.311066;nhomalt_raw=7487;AC_oth_male=350;AN_oth_male=1050;AF_oth_male=0.333333;nhomalt_oth_male=59;AC_nfe_male=10528;AN_nfe_male=27150;AF_nfe_male=0.387772;nhomalt_nfe_male=2112;AC_asj=1536;AN_asj=3324;AF_asj=0.462094;nhomalt_asj=358;AC_amr_male=1944;AN_amr_male=7734;AF_amr_male=0.251358;nhomalt_amr_male=251;nhomalt=7467;AC_amr_female=1508;AN_amr_female=5902;AF_amr_female=0.255507;nhomalt_amr_female=190;AC_sas_female=166;AN_sas_female=560;AF_sas_female=0.296429;nhomalt_sas_female=29;AC_fin=2832;AN_fin=10434;AF_fin=0.27142;nhomalt_fin=395;AC_afr_female=4710;AN_afr_female=22672;AF_afr_female=0.207745;nhomalt_afr_female=468;AC_sas_male=719;AN_sas_male=2478;AF_sas_male=0.290153;nhomalt_sas_male=107;AC_amr=3452;AN_amr=13636;AF_amr=0.253153;nhomalt_amr=441;AC_nfe=25262;AN_nfe=64514;AF_nfe=0.391574;nhomalt_nfe=4972;AC_eas=639;AN_eas=3130;AF_eas=0.204153;nhomalt_eas=59;AC_ami_male=186;AN_ami_male=430;AF_ami_male=0.432558;nhomalt_ami_male=34;AC_fin_female=712;AN_fin_female=2504;AF_fin_female=0.284345;nhomalt_fin_female=110;faf95_afr=0.205153;faf99_afr=0.205153;faf95_sas=0.275392;faf99_sas=0.275392;faf95_adj=0.308502;faf99_adj=0.308502;faf95_amr=0.246108;faf99_amr=0.246107;faf95_nfe=0.38753;faf99_nfe=0.38753;faf95_eas=0.191053;faf99_eas=0.191053;vep=C|intergenic_variant|MODIFIER|||Intergenic|||||
chr18	30524035	rs2585708	G	A	71693000	PASS	AC=68905;AN=142858;AF=0.482332;variant_type=snv;n_alt_alleles=1;ReadPosRankSum=0.374;MQRankSum=-0.029;RAW_MQ=1.30328e+10;DP=3586435;MQ_DP=3620571;VarDP=3586435;MQ=59.997;QD=19.9901;FS=9.64327e-16;SB=642517,575294,1247639,1120985;InbreedingCoeff=0.0170739;AS_VQSLOD=23.6883;POSITIVE_TRAIN_SITE;culprit=AS_FS;SOR=0.69;AC_asj_female=769;AN_asj_female=1758;AF_asj_female=0.437429;nhomalt_asj_female=169;AC_eas_female=405;AN_eas_female=1440;AF_eas_female=0.28125;nhomalt_eas_female=46;AC_afr_male=9258;AN_afr_male=19254;AF_afr_male=0.480835;nhomalt_afr_male=2223;AC_female=35860;AN_female=73652;AF_female=0.486884;nhomalt_female=8877;AC_fin_male=4315;AN_fin_male=7892;AF_fin_male=0.546756;nhomalt_fin_male=1182;AC_oth_female=486;AN_oth_female=1096;AF_oth_female=0.443431;nhomalt_oth_female=106;AC_ami=503;AN_ami=898;AF_ami=0.560134;nhomalt_ami=133;AC_oth=974;AN_oth=2148;AF_oth=0.453445;nhomalt_oth=208;AC_male=33045;AN_male=69206;AF_male=0.477488;nhomalt_male=8034;AC_ami_female=268;AN_ami_female=468;AF_ami_female=0.57265;nhomalt_ami_female=70;AC_afr=20387;AN_afr=41858;AF_afr=0.487051;nhomalt_afr=4955;AC_eas_male=501;AN_eas_male=1680;AF_eas_male=0.298214;nhomalt_eas_male=72;AC_sas=1176;AN_sas=3036;AF_sas=0.387352;nhomalt_sas=231;AC_nfe_female=19250;AN_nfe_female=37354;AF_nfe_female=0.51534;nhomalt_nfe_female=4987;AC_asj_male=677;AN_asj_male=1562;AF_asj_male=0.433419;nhomalt_asj_male=147;AC_raw=69121;AN_raw=143298;AF_raw=0.482358;nhomalt_raw=16976;AC_oth_male=488;AN_oth_male=1052;AF_oth_male=0.463878;nhomalt_oth_male=102;AC_nfe_male=13899;AN_nfe_male=27136;AF_nfe_male=0.512198;nhomalt_nfe_male=3562;AC_asj=1446;AN_asj=3320;AF_asj=0.435542;nhomalt_asj=316;AC_amr_male=2729;AN_amr_male=7728;AF_amr_male=0.353131;nhomalt_amr_male=500;nhomalt=16911;AC_amr_female=2047;AN_amr_female=5888;AF_amr_female=0.347656;nhomalt_amr_female=386;AC_sas_female=233;AN_sas_female=564;AF_sas_female=0.413121;nhomalt_sas_female=48;AC_fin=5588;AN_fin=10372;AF_fin=0.538758;nhomalt_fin=1515;AC_afr_female=11129;AN_afr_female=22604;AF_afr_female=0.492346;nhomalt_afr_female=2732;AC_sas_male=943;AN_sas_male=2472;AF_sas_male=0.381472;nhomalt_sas_male=183;AC_amr=4776;AN_amr=13616;AF_amr=0.350764;nhomalt_amr=886;AC_nfe=33149;AN_nfe=64490;AF_nfe=0.514018;nhomalt_nfe=8549;AC_eas=906;AN_eas=3120;AF_eas=0.290385;nhomalt_eas=118;AC_ami_male=235;AN_ami_male=430;AF_ami_male=0.546512;nhomalt_ami_male=63;AC_fin_female=1273;AN_fin_female=2480;AF_fin_female=0.513306;nhomalt_fin_female=333;faf95_afr=0.481454;faf99_afr=0.481454;faf95_sas=0.368961;faf99_sas=0.368961;faf95_adj=0.479313;faf99_adj=0.479313;faf95_amr=0.342457;faf99_amr=0.342457;faf95_nfe=0.509382;faf99_nfe=0.509382;faf95_eas=0.2747;faf99_eas=0.2747;vep=A|intergenic_variant|MODIFIER|||Intergenic|||||
chr18	31089876	rs1612474	C	T	60164500	PASS	AC=55827;AN=142988;AF=0.390431;variant_type=snv;n_alt_alleles=1;ReadPosRankSum=0.347;MQRankSum=-0.016;RAW_MQ=1.13274e+10;DP=3119000;MQ_DP=3146782;VarDP=3119000;MQ=59.9973;QD=19.2897;FS=4.82164e-16;SB=543622,564181,985776,1025421;InbreedingCoeff=0.069675;AS_VQSLOD=23.5189;POSITIVE_TRAIN_SITE;culprit=AS_FS;SOR=0.695;AC_asj_female=663;AN_asj_female=1762;AF_asj_female=0.376277;nhomalt_asj_female=110;AC_eas_female=818;AN_eas_female=1444;AF_eas_female=0.566482;nhomalt_eas_female=235;AC_afr_male=3787;AN_afr_male=19308;AF_afr_male=0.196136;nhomalt_afr_male=377;AC_female=28807;AN_female=73742;AF_female=0.390646;nhomalt_female=6261;AC_fin_male=3481;AN_fin_male=7878;AF_fin_male=0.441863;nhomalt_fin_male=777;AC_oth_female=454;AN_oth_female=1092;AF_oth_female=0.415751;nhomalt_oth_female=97;AC_ami=434;AN_ami=900;AF_ami=0.482222;nhomalt_ami=103;AC_oth=886;AN_oth=2146;AF_oth=0.412861;nhomalt_oth=187;AC_male=27020;AN_male=69246;AF_male=0.390203;nhomalt_male=5820;AC_ami_female=221;AN_ami_female=470;AF_ami_female=0.470213;nhomalt_ami_female=53;AC_afr=8380;AN_afr=41982;AF_afr=0.199609;nhomalt_afr=849;AC_eas_male=951;AN_eas_male=1674;AF_eas_male=0.5681;nhomalt_eas_male=270;AC_sas=998;AN_sas=3040;AF_sas=0.328289;nhomalt_sas=170;AC_nfe_female=17972;AN_nfe_female=37354;AF_nfe_female=0.481127;nhomalt_nfe_female=4348;AC_asj_male=641;AN_asj_male=1560;AF_asj_male=0.410897;nhomalt_asj_male=121;AC_raw=55982;AN_raw=143320;AF_raw=0.390608;nhomalt_raw=12122;AC_oth_male=432;AN_oth_male=1054;AF_oth_male=0.409867;nhomalt_oth_male=90;AC_nfe_male=12946;AN_nfe_male=27144;AF_nfe_male=0.476938;nhomalt_nfe_male=3087;AC_asj=1304;AN_asj=3322;AF_asj=0.392535;nhomalt_asj=231;AC_amr_male=3757;AN_amr_male=7720;AF_amr_male=0.486658;nhomalt_amr_male=909;nhomalt=12081;AC_amr_female=2857;AN_amr_female=5894;AF_amr_female=0.48473;nhomalt_amr_female=698;AC_sas_female=186;AN_sas_female=562;AF_sas_female=0.330961;nhomalt_sas_female=31;AC_fin=4524;AN_fin=10368;AF_fin=0.436343;nhomalt_fin=994;AC_afr_female=4593;AN_afr_female=22674;AF_afr_female=0.202567;nhomalt_afr_female=472;AC_sas_male=812;AN_sas_male=2478;AF_sas_male=0.327684;nhomalt_sas_male=139;AC_amr=6614;AN_amr=13614;AF_amr=0.485823;nhomalt_amr=1607;AC_nfe=30918;AN_nfe=64498;AF_nfe=0.479364;nhomalt_nfe=7435;AC_eas=1769;AN_eas=3118;AF_eas=0.567351;nhomalt_eas=505;AC_ami_male=213;AN_ami_male=430;AF_ami_male=0.495349;nhomalt_ami_male=50;AC_fin_female=1043;AN_fin_female=2490;AF_fin_female=0.418876;nhomalt_fin_female=217;faf95_afr=0.196036;faf99_afr=0.196036;faf95_sas=0.311385;faf99_sas=0.311385;faf95_adj=0.387717;faf99_adj=0.387717;faf95_amr=0.476039;faf99_amr=0.476039;faf95_nfe=0.474888;faf99_nfe=0.474888;faf95_eas=0.545346;faf99_eas=0.545346;vep=T|intron_variant|MODIFIER|DSC2|ENSG00000134755|Transcript|ENST00000251081|protein_coding||4/16|,T|intron_variant|MODIFIER|DSC2|ENSG00000134755|Transcript|ENST00000280904|protein_coding||4/15|,T|intron_variant|MODIFIER|DSC2|ENSG00000134755|Transcript|ENST00000648081|protein_coding||5/16|
chr18	31301838	rs9952617	T	C	81376700	PASS	AC=79037;AN=143042;AF=0.552544;variant_type=snv;n_alt_alleles=1;ReadPosRankSum=0.318;MQRankSum=0;RAW_MQ=1.44736e+10;DP=3983213;MQ_DP=4020811;VarDP=3983213;MQ=59.9972;QD=20.4299;FS=4.82164e-16;SB=636412,595023,1413532,1338246;InbreedingCoeff=0.0270546;AS_VQSLOD=23.947;POSITIVE_TRAIN_SITE;culprit=AS_FS;SOR=0.681;AC_asj_female=982;AN_asj_female=1758;AF_asj_female=0.558589;nhomalt_asj_female=281;AC_eas_female=477;AN_eas_female=1442;AF_eas_female=0.330791;nhomalt_eas_female=77;AC_afr_male=11654;AN_afr_male=19286;AF_afr_male=0.604273;nhomalt_afr_male=3555;AC_female=40656;AN_female=73742;AF_female=0.551328;nhomalt_female=11422;AC_fin_male=4870;AN_fin_male=7924;AF_fin_male=0.614589;nhomalt_fin_male=1454;AC_oth_female=572;AN_oth_female=1098;AF_oth_female=0.520947;nhomalt_oth_female=150;AC_ami=529;AN_ami=900;AF_ami=0.587778;nhomalt_ami=163;AC_oth=1145;AN_oth=2150;AF_oth=0.532558;nhomalt_oth=310;AC_male=38381;AN_male=69300;AF_male=0.553838;nhomalt_male=10887;AC_ami_female=276;AN_ami_female=470;AF_ami_female=0.587234;nhomalt_ami_female=85;AC_afr=25186;AN_afr=41926;AF_afr=0.600725;nhomalt_afr=7615;AC_eas_male=515;AN_eas_male=1680;AF_eas_male=0.306548;nhomalt_eas_male=67;AC_sas=1707;AN_sas=3044;AF_sas=0.560775;nhomalt_sas=480;AC_nfe_female=20636;AN_nfe_female=37370;AF_nfe_female=0.552208;nhomalt_nfe_female=5692;AC_asj_male=890;AN_asj_male=1560;AF_asj_male=0.570513;nhomalt_asj_male=260;AC_raw=79222;AN_raw=143332;AF_raw=0.552717;nhomalt_raw=22373;AC_oth_male=573;AN_oth_male=1052;AF_oth_male=0.544677;nhomalt_oth_male=160;AC_nfe_male=15084;AN_nfe_male=27154;AF_nfe_male=0.555498;nhomalt_nfe_male=4219;AC_asj=1872;AN_asj=3318;AF_asj=0.564195;nhomalt_asj=541;AC_amr_male=3139;AN_amr_male=7734;AF_amr_male=0.40587;nhomalt_amr_male=694;nhomalt=22309;AC_amr_female=2352;AN_amr_female=5898;AF_amr_female=0.398779;nhomalt_amr_female=520;AC_sas_female=304;AN_sas_female=564;AF_sas_female=0.539007;nhomalt_sas_female=80;AC_fin=6395;AN_fin=10426;AF_fin=0.61337;nhomalt_fin=1931;AC_afr_female=13532;AN_afr_female=22640;AF_afr_female=0.597703;nhomalt_afr_female=4060;AC_sas_male=1403;AN_sas_male=2480;AF_sas_male=0.565726;nhomalt_sas_male=400;AC_amr=5491;AN_amr=13632;AF_amr=0.402802;nhomalt_amr=1214;AC_nfe=35720;AN_nfe=64524;AF_nfe=0.553592;nhomalt_nfe=9911;AC_eas=992;AN_eas=3122;AF_eas=0.317745;nhomalt_eas=144;AC_ami_male=253;AN_ami_male=430;AF_ami_male=0.588372;nhomalt_ami_male=78;AC_fin_female=1525;AN_fin_female=2502;AF_fin_female=0.609512;nhomalt_fin_female=477;faf95_afr=0.594512;faf99_afr=0.594512;faf95_sas=0.538638;faf99_sas=0.538638;faf95_adj=0.549315;faf99_adj=0.549315;faf95_amr=0.393902;faf99_amr=0.393903;faf95_nfe=0.548783;faf99_nfe=0.548783;faf95_eas=0.301335;faf99_eas=0.301335;vep=C|regulatory_region_variant|MODIFIER|||RegulatoryFeature|ENSR00000572164|promoter_flanking_region|||,C|intergenic_variant|MODIFIER|||Intergenic|||||
chr18	31546707	rs1791235	T	C	70482000	PASS	AC=68669;AN=143028;AF=0.480109;variant_type=snv;n_alt_alleles=1;ReadPosRankSum=0.364;MQRankSum=-0.03;RAW_MQ=1.26233e+10;DP=3477483;MQ_DP=3506764;VarDP=3477483;MQ=59.9975;QD=20.2681;FS=0;SB=568984,581345,1153174,1173980;InbreedingCoeff=0.0769554;AS_VQSLOD=23.7592;POSITIVE_TRAIN_SITE;culprit=AS_FS;SOR=0.69;AC_asj_female=598;AN_asj_female=1758;AF_asj_female=0.340159;nhomalt_asj_female=112;AC_eas_female=1047;AN_eas_female=1448;AF_eas_female=0.723066;nhomalt_eas_female=375;AC_afr_male=13120;AN_afr_male=19284;AF_afr_male=0.680357;nhomalt_afr_male=4461;AC_female=35433;AN_female=73720;AF_female=0.480643;nhomalt_female=9259;AC_fin_male=3202;AN_fin_male=7938;AF_fin_male=0.403376;nhomalt_fin_male=625;AC_oth_female=523;AN_oth_female=1098;AF_oth_female=0.476321;nhomalt_oth_female=118;AC_ami=282;AN_ami=894;AF_ami=0.315436;nhomalt_ami=39;AC_oth=1009;AN_oth=2150;AF_oth=0.469302;nhomalt_oth=234;AC_male=33236;AN_male=69308;AF_male=0.479541;nhomalt_male=8597;AC_ami_female=143;AN_ami_female=466;AF_ami_female=0.306867;nhomalt_ami_female=21;AC_afr=28363;AN_afr=41906;AF_afr=0.676824;nhomalt_afr=9616;AC_eas_male=1178;AN_eas_male=1682;AF_eas_male=0.700357;nhomalt_eas_male=404;AC_sas=1036;AN_sas=3024;AF_sas=0.342593;nhomalt_sas=175;AC_nfe_female=14064;AN_nfe_female=37360;AF_nfe_female=0.376445;nhomalt_nfe_female=2633;AC_asj_male=497;AN_asj_male=1560;AF_asj_male=0.31859;nhomalt_asj_male=68;AC_raw=68852;AN_raw=143358;AF_raw=0.48028;nhomalt_raw=17911;AC_oth_male=486;AN_oth_male=1052;AF_oth_male=0.461977;nhomalt_oth_male=116;AC_nfe_male=10417;AN_nfe_male=27168;AF_nfe_male=0.383429;nhomalt_nfe_male=2035;AC_asj=1095;AN_asj=3318;AF_asj=0.330018;nhomalt_asj=180;AC_amr_male=3344;AN_amr_male=7734;AF_amr_male=0.432377;nhomalt_amr_male=723;nhomalt=17856;AC_amr_female=2587;AN_amr_female=5902;AF_amr_female=0.438326;nhomalt_amr_female=586;AC_sas_female=183;AN_sas_female=562;AF_sas_female=0.325623;nhomalt_sas_female=28;AC_fin=4247;AN_fin=10442;AF_fin=0.406723;nhomalt_fin=856;AC_afr_female=15243;AN_afr_female=22622;AF_afr_female=0.673813;nhomalt_afr_female=5155;AC_sas_male=853;AN_sas_male=2462;AF_sas_male=0.346466;nhomalt_sas_male=147;AC_amr=5931;AN_amr=13636;AF_amr=0.434952;nhomalt_amr=1309;AC_nfe=24481;AN_nfe=64528;AF_nfe=0.379386;nhomalt_nfe=4668;AC_eas=2225;AN_eas=3130;AF_eas=0.710863;nhomalt_eas=779;AC_ami_male=139;AN_ami_male=428;AF_ami_male=0.324766;nhomalt_ami_male=18;AC_fin_female=1045;AN_fin_female=2504;AF_fin_female=0.417332;nhomalt_fin_female=231;faf95_afr=0.670227;faf99_afr=0.670227;faf95_sas=0.325275;faf99_sas=0.325274;faf95_adj=0.477099;faf99_adj=0.477099;faf95_amr=0.425703;faf99_amr=0.425703;faf95_nfe=0.375406;faf99_nfe=0.375406;faf95_eas=0.686257;faf99_eas=0.686257;vep=C|synonymous_variant|LOW|DSG2|ENSG00000046604|Transcript|ENST00000261590|protein_coding|15/15||,C|downstream_gene_variant|MODIFIER|DSG2-AS1|ENSG00000264859|Transcript|ENST00000579251|antisense|||,C|intron_variant&non_coding_transcript_variant|MODIFIER|DSG2-AS1|ENSG00000264859|Transcript|ENST00000583706|antisense||3/5|
chr18	31731071	rs985492	G	A	81680200	PASS	AC=76969;AN=142966;AF=0.538373;variant_type=snv;n_alt_alleles=1;ReadPosRankSum=0.356;MQRankSum=-0.037;RAW_MQ=1.43382e+10;DP=3951572;MQ_DP=3983218;VarDP=3951572;MQ=59.997;QD=20.6703;FS=0;SB=605262,650528,1301382,1394400;InbreedingCoeff=0.00281909;AS_VQSLOD=23.9897;POSITIVE_TRAIN_SITE;culprit=AS_FS;SOR=0.69;AC_asj_female=740;AN_asj_female=1760;AF_asj_female=0.420455;nhomalt_asj_female=154;AC_eas_female=764;AN_eas_female=1436;AF_eas_female=0.532033;nhomalt_eas_female=208;AC_afr_male=10400;AN_afr_male=19264;AF_afr_male=0.539867;nhomalt_afr_male=2790;AC_female=39557;AN_female=73726;AF_female=0.536541;nhomalt_female=10643;AC_fin_male=4451;AN_fin_male=7904;AF_fin_male=0.563133;nhomalt_fin_male=1228;AC_oth_female=581;AN_oth_female=1100;AF_oth_female=0.528182;nhomalt_oth_female=152;AC_ami=565;AN_ami=900;AF_ami=0.627778;nhomalt_ami=171;AC_oth=1128;AN_oth=2150;AF_oth=0.524651;nhomalt_oth=300;AC_male=37412;AN_male=69240;AF_male=0.540324;nhomalt_male=10120;AC_ami_female=299;AN_ami_female=470;AF_ami_female=0.63617;nhomalt_ami_female=94;AC_afr=22627;AN_afr=41904;AF_afr=0.539972;nhomalt_afr=6100;AC_eas_male=910;AN_eas_male=1680;AF_eas_male=0.541667;nhomalt_eas_male=246;AC_sas=1707;AN_sas=3036;AF_sas=0.562253;nhomalt_sas=481;AC_nfe_female=19932;AN_nfe_female=37362;AF_nfe_female=0.533483;nhomalt_nfe_female=5309;AC_asj_male=681;AN_asj_male=1558;AF_asj_male=0.437099;nhomalt_asj_male=149;AC_raw=77177;AN_raw=143340;AF_raw=0.538419;nhomalt_raw=20827;AC_oth_male=547;AN_oth_male=1050;AF_oth_male=0.520952;nhomalt_oth_male=148;AC_nfe_male=14452;AN_nfe_male=27154;AF_nfe_male=0.532224;nhomalt_nfe_male=3885;AC_asj=1421;AN_asj=3318;AF_asj=0.42827;nhomalt_asj=303;AC_amr_male=4295;AN_amr_male=7728;AF_amr_male=0.555771;nhomalt_amr_male=1192;nhomalt=20763;AC_amr_female=3278;AN_amr_female=5898;AF_amr_female=0.555782;nhomalt_amr_female=923;AC_sas_female=297;AN_sas_female=564;AF_sas_female=0.526596;nhomalt_sas_female=76;AC_fin=5890;AN_fin=10400;AF_fin=0.566346;nhomalt_fin=1645;AC_afr_female=12227;AN_afr_female=22640;AF_afr_female=0.540062;nhomalt_afr_female=3310;AC_sas_male=1410;AN_sas_male=2472;AF_sas_male=0.570388;nhomalt_sas_male=405;AC_amr=7573;AN_amr=13626;AF_amr=0.555776;nhomalt_amr=2115;AC_nfe=34384;AN_nfe=64516;AF_nfe=0.532953;nhomalt_nfe=9194;AC_eas=1674;AN_eas=3116;AF_eas=0.537227;nhomalt_eas=454;AC_ami_male=266;AN_ami_male=430;AF_ami_male=0.618605;nhomalt_ami_male=77;AC_fin_female=1439;AN_fin_female=2496;AF_fin_female=0.576522;nhomalt_fin_female=417;faf95_afr=0.534081;faf99_afr=0.534081;faf95_sas=0.540057;faf99_sas=0.540057;faf95_adj=0.535184;faf99_adj=0.535185;faf95_amr=0.545312;faf99_amr=0.545312;faf95_nfe=0.528234;faf99_nfe=0.528234;faf95_eas=0.515813;faf99_eas=0.515813;vep=A|downstream_gene_variant|MODIFIER|LRRC37A7P|ENSG00000265158|Transcript|ENST00000583900|processed_transcript|||,A|upstream_gene_variant|MODIFIER|AC017100.2|ENSG00000263772|Transcript|ENST00000584628|processed_pseudogene|||
chr18	31981705	rs4799615	C	A	73293200	PASS	AC=64216;AN=143126;AF=0.448668;variant_type=snv;n_alt_alleles=1;ReadPosRankSum=0.374;MQRankSum=-0.019;RAW_MQ=1.37494e+10;DP=3773116;MQ_DP=3819892;VarDP=3773116;MQ=59.9952;QD=19.4251;FS=4.82164e-16;SB=623334,695851,1156440,1297491;InbreedingCoeff=0.00934162;AS_VQSLOD=23.9574;POSITIVE_TRAIN_SITE;culprit=AS_FS;SOR=0.698;AC_asj_female=838;AN_asj_female=1762;AF_asj_female=0.475596;nhomalt_asj_female=195;AC_eas_female=727;AN_eas_female=1434;AF_eas_female=0.506974;nhomalt_eas_female=185;AC_afr_male=8241;AN_afr_male=19312;AF_afr_male=0.426729;nhomalt_afr_male=1729;AC_female=32604;AN_female=73762;AF_female=0.442016;nhomalt_female=7258;AC_fin_male=3683;AN_fin_male=7942;AF_fin_male=0.463737;nhomalt_fin_male=874;AC_oth_female=498;AN_oth_female=1100;AF_oth_female=0.452727;nhomalt_oth_female=116;AC_ami=379;AN_ami=898;AF_ami=0.422049;nhomalt_ami=83;AC_oth=1001;AN_oth=2154;AF_oth=0.464717;nhomalt_oth=245;AC_male=31612;AN_male=69364;AF_male=0.455741;nhomalt_male=7308;AC_ami_female=207;AN_ami_female=468;AF_ami_female=0.442308;nhomalt_ami_female=46;AC_afr=17743;AN_afr=41976;AF_afr=0.422694;nhomalt_afr=3687;AC_eas_male=790;AN_eas_male=1680;AF_eas_male=0.470238;nhomalt_eas_male=185;AC_sas=1376;AN_sas=3048;AF_sas=0.451444;nhomalt_sas=313;AC_nfe_female=16098;AN_nfe_female=37368;AF_nfe_female=0.430796;nhomalt_nfe_female=3473;AC_asj_male=768;AN_asj_male=1558;AF_asj_male=0.49294;nhomalt_asj_male=185;AC_raw=64337;AN_raw=143352;AF_raw=0.448804;nhomalt_raw=14603;AC_oth_male=503;AN_oth_male=1054;AF_oth_male=0.47723;nhomalt_oth_male=129;AC_nfe_male=11859;AN_nfe_male=27170;AF_nfe_male=0.436474;nhomalt_nfe_male=2609;AC_asj=1606;AN_asj=3320;AF_asj=0.483735;nhomalt_asj=380;AC_amr_male=4485;AN_amr_male=7736;AF_amr_male=0.579757;nhomalt_amr_male=1314;nhomalt=14566;AC_amr_female=3347;AN_amr_female=5898;AF_amr_female=0.567481;nhomalt_amr_female=966;AC_sas_female=265;AN_sas_female=566;AF_sas_female=0.468198;nhomalt_sas_female=67;AC_fin=4805;AN_fin=10444;AF_fin=0.460073;nhomalt_fin=1126;AC_afr_female=9502;AN_afr_female=22664;AF_afr_female=0.419255;nhomalt_afr_female=1958;AC_sas_male=1111;AN_sas_male=2482;AF_sas_male=0.447623;nhomalt_sas_male=246;AC_amr=7832;AN_amr=13634;AF_amr=0.574446;nhomalt_amr=2280;AC_nfe=27957;AN_nfe=64538;AF_nfe=0.433187;nhomalt_nfe=6082;AC_eas=1517;AN_eas=3114;AF_eas=0.487155;nhomalt_eas=370;AC_ami_male=172;AN_ami_male=430;AF_ami_male=0.4;nhomalt_ami_male=37;AC_fin_female=1122;AN_fin_female=2502;AF_fin_female=0.448441;nhomalt_fin_female=252;faf95_afr=0.417487;faf99_afr=0.417487;faf95_sas=0.431613;faf99_sas=0.431614;faf95_adj=0.445758;faf99_adj=0.445759;faf95_amr=0.563811;faf99_amr=0.563811;faf95_nfe=0.428934;faf99_nfe=0.428934;faf95_eas=0.466765;faf99_eas=0.466766;vep=A|upstream_gene_variant|MODIFIER|AC009831.4|ENSG00000280380|Transcript|ENST00000624000|TEC|||
chr18	32159267	rs4799636	A	G	52949400	PASS	AC=54242;AN=142794;AF=0.379862;variant_type=snv;n_alt_alleles=1;ReadPosRankSum=0.01;MQRankSum=-0.019;RAW_MQ=1.043e+10;DP=2835683;MQ_DP=2898657;VarDP=2835683;MQ=59.985;QD=18.6725;FS=0;SB=518219,532130,878853,906481;InbreedingCoeff=0.05095;AS_VQSLOD=20.0483;POSITIVE_TRAIN_SITE;culprit=AS_MQ;SOR=0.698;AC_asj_female=726;AN_asj_female=1756;AF_asj_female=0.41344;nhomalt_asj_female=168;AC_eas_female=536;AN_eas_female=1446;AF_eas_female=0.370678;nhomalt_eas_female=104;AC_afr_male=4498;AN_afr_male=19258;AF_afr_male=0.233565;nhomalt_afr_male=549;AC_female=27800;AN_female=73648;AF_female=0.377471;nhomalt_female=5694;AC_fin_male=3597;AN_fin_male=7842;AF_fin_male=0.458684;nhomalt_fin_male=803;AC_oth_female=470;AN_oth_female=1096;AF_oth_female=0.428832;nhomalt_oth_female=97;AC_ami=351;AN_ami=896;AF_ami=0.391741;nhomalt_ami=67;AC_oth=878;AN_oth=2146;AF_oth=0.409133;nhomalt_oth=175;AC_male=26442;AN_male=69146;AF_male=0.382408;nhomalt_male=5455;AC_ami_female=181;AN_ami_female=466;AF_ami_female=0.388412;nhomalt_ami_female=34;AC_afr=9837;AN_afr=41868;AF_afr=0.234953;nhomalt_afr=1200;AC_eas_male=591;AN_eas_male=1676;AF_eas_male=0.352625;nhomalt_eas_male=106;AC_sas=991;AN_sas=3032;AF_sas=0.326847;nhomalt_sas=164;AC_nfe_female=16095;AN_nfe_female=37344;AF_nfe_female=0.430993;nhomalt_nfe_female=3445;AC_asj_male=670;AN_asj_male=1562;AF_asj_male=0.428937;nhomalt_asj_male=132;AC_raw=54494;AN_raw=143326;AF_raw=0.38021;nhomalt_raw=11220;AC_oth_male=408;AN_oth_male=1050;AF_oth_male=0.388571;nhomalt_oth_male=78;AC_nfe_male=11610;AN_nfe_male=27136;AF_nfe_male=0.427845;nhomalt_nfe_male=2484;AC_asj=1396;AN_asj=3318;AF_asj=0.420735;nhomalt_asj=300;AC_amr_male=4087;AN_amr_male=7722;AF_amr_male=0.529267;nhomalt_amr_male=1135;nhomalt=11149;AC_amr_female=3121;AN_amr_female=5886;AF_amr_female=0.530241;nhomalt_amr_female=887;AC_sas_female=180;AN_sas_female=562;AF_sas_female=0.320285;nhomalt_sas_female=29;AC_fin=4749;AN_fin=10324;AF_fin=0.459996;nhomalt_fin=1082;AC_afr_female=5339;AN_afr_female=22610;AF_afr_female=0.236134;nhomalt_afr_female=651;AC_sas_male=811;AN_sas_male=2470;AF_sas_male=0.32834;nhomalt_sas_male=135;AC_amr=7208;AN_amr=13608;AF_amr=0.529688;nhomalt_amr=2022;AC_nfe=27705;AN_nfe=64480;AF_nfe=0.429668;nhomalt_nfe=5929;AC_eas=1127;AN_eas=3122;AF_eas=0.360987;nhomalt_eas=210;AC_ami_male=170;AN_ami_male=430;AF_ami_male=0.395349;nhomalt_ami_male=33;AC_fin_female=1152;AN_fin_female=2482;AF_fin_female=0.464142;nhomalt_fin_female=279;faf95_afr=0.231069;faf99_afr=0.231069;faf95_sas=0.309958;faf99_sas=0.309958;faf95_adj=0.377182;faf99_adj=0.377183;faf95_amr=0.519468;faf99_amr=0.519468;faf95_nfe=0.42543;faf99_nfe=0.42543;faf95_eas=0.343483;faf99_eas=0.343483;vep=G|intron_variant|MODIFIER|GAREM1|ENSG00000141441|Transcript|ENST00000583696|protein_coding||1/2|
chr18	32473187	rs11081767	G	A	81611400	PASS	AC=75769;AN=142952;AF=0.530031;variant_type=snv;n_alt_alleles=1;ReadPosRankSum=0.329;MQRankSum=0.011;RAW_MQ=1.40702e+10;DP=3879892;MQ_DP=3908869;VarDP=3879892;MQ=59.9964;QD=21.0345;FS=9.64327e-16;SB=593386,633607,1270685,1382214;InbreedingCoeff=0.0200172;AS_VQSLOD=23.2396;POSITIVE_TRAIN_SITE;culprit=AS_FS;SOR=0.712;AC_asj_female=774;AN_asj_female=1762;AF_asj_female=0.439274;nhomalt_asj_female=168;AC_eas_female=886;AN_eas_female=1446;AF_eas_female=0.612725;nhomalt_eas_female=276;AC_afr_male=12340;AN_afr_male=19278;AF_afr_male=0.640108;nhomalt_afr_male=3955;AC_female=38963;AN_female=73710;AF_female=0.528599;nhomalt_female=10488;AC_fin_male=3794;AN_fin_male=7890;AF_fin_male=0.480862;nhomalt_fin_male=907;AC_oth_female=601;AN_oth_female=1100;AF_oth_female=0.546364;nhomalt_oth_female=166;AC_ami=357;AN_ami=900;AF_ami=0.396667;nhomalt_ami=72;AC_oth=1154;AN_oth=2148;AF_oth=0.537244;nhomalt_oth=309;AC_male=36806;AN_male=69242;AF_male=0.531556;nhomalt_male=9936;AC_ami_female=182;AN_ami_female=470;AF_ami_female=0.387234;nhomalt_ami_female=37;AC_afr=26651;AN_afr=41904;AF_afr=0.636001;nhomalt_afr=8446;AC_eas_male=1006;AN_eas_male=1684;AF_eas_male=0.597387;nhomalt_eas_male=300;AC_sas=1597;AN_sas=3030;AF_sas=0.527063;nhomalt_sas=437;AC_nfe_female=17382;AN_nfe_female=37354;AF_nfe_female=0.465332;nhomalt_nfe_female=4028;AC_asj_male=724;AN_asj_male=1556;AF_asj_male=0.465296;nhomalt_asj_male=182;AC_raw=75949;AN_raw=143320;AF_raw=0.529926;nhomalt_raw=20481;AC_oth_male=553;AN_oth_male=1048;AF_oth_male=0.527672;nhomalt_oth_male=143;AC_nfe_male=12666;AN_nfe_male=27154;AF_nfe_male=0.466451;nhomalt_nfe_male=2901;AC_asj=1498;AN_asj=3318;AF_asj=0.451477;nhomalt_asj=350;AC_amr_male=4248;AN_amr_male=7734;AF_amr_male=0.549263;nhomalt_amr_male=1155;nhomalt=20424;AC_amr_female=3322;AN_amr_female=5904;AF_amr_female=0.562669;nhomalt_amr_female=938;AC_sas_female=297;AN_sas_female=562;AF_sas_female=0.52847;nhomalt_sas_female=79;AC_fin=5002;AN_fin=10376;AF_fin=0.482074;nhomalt_fin=1212;AC_afr_female=14311;AN_afr_female=22626;AF_afr_female=0.632502;nhomalt_afr_female=4491;AC_sas_male=1300;AN_sas_male=2468;AF_sas_male=0.526742;nhomalt_sas_male=358;AC_amr=7570;AN_amr=13638;AF_amr=0.555067;nhomalt_amr=2093;AC_nfe=30048;AN_nfe=64508;AF_nfe=0.465803;nhomalt_nfe=6929;AC_eas=1892;AN_eas=3130;AF_eas=0.604473;nhomalt_eas=576;AC_ami_male=175;AN_ami_male=430;AF_ami_male=0.406977;nhomalt_ami_male=35;AC_fin_female=1208;AN_fin_female=2486;AF_fin_female=0.485921;nhomalt_fin_female=305;faf95_afr=0.629606;faf99_afr=0.629607;faf95_sas=0.505558;faf99_sas=0.505557;faf95_adj=0.526867;faf99_adj=0.526867;faf95_amr=0.544615;faf99_amr=0.544615;faf95_nfe=0.461391;faf99_nfe=0.461391;faf95_eas=0.581797;faf99_eas=0.581797;vep=A|upstream_gene_variant|MODIFIER|GAREM1|ENSG00000141441|Transcript|ENST00000269209|protein_coding|||,A|upstream_gene_variant|MODIFIER|GAREM1|ENSG00000141441|Transcript|ENST00000399218|protein_coding|||,A|intron_variant&non_coding_transcript_variant|MODIFIER|AC025887.2|ENSG00000285095|Transcript|ENST00000646805|antisense||1/6|
chr18	33175698	rs7243967	G	A	89462800	PASS	AC=81187;AN=142960;AF=0.5679;variant_type=snv;n_alt_alleles=1;ReadPosRankSum=0.322;MQRankSum=0;RAW_MQ=1.41118e+10;DP=3874878;MQ_DP=3920283;VarDP=3874878;MQ=59.9975;QD=23.0879;FS=0;SB=497580,495166,1449392,1432740;InbreedingCoeff=0.195888;AS_VQSLOD=23.9942;POSITIVE_TRAIN_SITE;culprit=AS_FS;SOR=0.7;AC_asj_female=1153;AN_asj_female=1762;AF_asj_female=0.65437;nhomalt_asj_female=379;AC_eas_female=632;AN_eas_female=1446;AF_eas_female=0.437068;nhomalt_eas_female=129;AC_afr_male=4663;AN_afr_male=19272;AF_afr_male=0.241957;nhomalt_afr_male=575;AC_female=41416;AN_female=73684;AF_female=0.562076;nhomalt_female=13351;AC_fin_male=6590;AN_fin_male=7924;AF_fin_male=0.831651;nhomalt_fin_male=2740;AC_oth_female=596;AN_oth_female=1096;AF_oth_female=0.543796;nhomalt_oth_female=155;AC_ami=759;AN_ami=900;AF_ami=0.843333;nhomalt_ami=321;AC_oth=1201;AN_oth=2148;AF_oth=0.559125;nhomalt_oth=337;AC_male=39771;AN_male=69276;AF_male=0.574095;nhomalt_male=13137;AC_ami_female=399;AN_ami_female=470;AF_ami_female=0.848936;nhomalt_ami_female=170;AC_afr=10231;AN_afr=41876;AF_afr=0.244317;nhomalt_afr=1275;AC_eas_male=708;AN_eas_male=1676;AF_eas_male=0.422434;nhomalt_eas_male=154;AC_sas=2033;AN_sas=3028;AF_sas=0.6714;nhomalt_sas=689;AC_nfe_female=26856;AN_nfe_female=37348;AF_nfe_female=0.719075;nhomalt_nfe_female=9643;AC_asj_male=1007;AN_asj_male=1558;AF_asj_male=0.646341;nhomalt_asj_male=327;AC_raw=81384;AN_raw=143340;AF_raw=0.567769;nhomalt_raw=26549;AC_oth_male=605;AN_oth_male=1052;AF_oth_male=0.575095;nhomalt_oth_male=182;AC_nfe_male=19277;AN_nfe_male=27160;AF_nfe_male=0.709757;nhomalt_nfe_male=6871;AC_asj=2160;AN_asj=3320;AF_asj=0.650602;nhomalt_asj=706;AC_amr_male=4912;AN_amr_male=7732;AF_amr_male=0.635282;nhomalt_amr_male=1584;nhomalt=26488;AC_amr_female=3788;AN_amr_female=5902;AF_amr_female=0.641816;nhomalt_amr_female=1204;AC_sas_female=384;AN_sas_female=556;AF_sas_female=0.690647;nhomalt_sas_female=136;AC_fin=8630;AN_fin=10424;AF_fin=0.827897;nhomalt_fin=3575;AC_afr_female=5568;AN_afr_female=22604;AF_afr_female=0.246328;nhomalt_afr_female=700;AC_sas_male=1649;AN_sas_male=2472;AF_sas_male=0.667071;nhomalt_sas_male=553;AC_amr=8700;AN_amr=13634;AF_amr=0.638111;nhomalt_amr=2788;AC_nfe=46133;AN_nfe=64508;AF_nfe=0.715152;nhomalt_nfe=16514;AC_eas=1340;AN_eas=3122;AF_eas=0.429212;nhomalt_eas=283;AC_ami_male=360;AN_ami_male=430;AF_ami_male=0.837209;nhomalt_ami_male=151;AC_fin_female=2040;AN_fin_female=2500;AF_fin_female=0.816;nhomalt_fin_female=835;faf95_afr=0.240357;faf99_afr=0.240357;faf95_sas=0.647096;faf99_sas=0.647096;faf95_adj=0.564626;faf99_adj=0.564625;faf95_amr=0.626899;faf99_amr=0.626899;faf95_nfe=0.709684;faf99_nfe=0.709683;faf95_eas=0.410109;faf99_eas=0.410109;vep=A|intron_variant|MODIFIER|CCDC178|ENSG00000166960|Transcript|ENST00000300227|protein_coding||19/21|,A|intron_variant|MODIFIER|CCDC178|ENSG00000166960|Transcript|ENST00000383096|protein_coding||20/22|,A|intron_variant|MODIFIER|CCDC178|ENSG00000166960|Transcript|ENST00000403303|protein_coding||19/21|,A|intron_variant|MODIFIER|CCDC178|ENSG00000166960|Transcript|ENST00000406524|protein_coding||18/21|,A|intron_variant|MODIFIER|CCDC178|ENSG00000166960|Transcript|ENST00000579916|protein_coding||5/6|,A|intron_variant|MODIFIER|CCDC178|ENSG00000166960|Transcript|ENST00000579947|protein_coding||20/22|,A|intron_variant|MODIFIER|CCDC178|ENSG00000166960|Transcript|ENST00000581524|protein_coding||7/8|,A|intron_variant|MODIFIER|CCDC178|ENSG00000166960|Transcript|ENST00000583930|protein_coding||19/22|
chr18	33495377	rs11081813	A	G	73928400	PASS	AC=71832;AN=142936;AF=0.502547;variant_type=snv;n_alt_alleles=1;ReadPosRankSum=0.347;MQRankSum=-0.016;RAW_MQ=1.35276e+10;DP=3728929;MQ_DP=3758015;VarDP=3728929;MQ=59.9973;QD=19.8256;FS=0;SB=624838,587167,1299882,1217042;InbreedingCoeff=0.0125704;AS_VQSLOD=23.6732;POSITIVE_TRAIN_SITE;culprit=AS_FS;SOR=0.697;AC_asj_female=945;AN_asj_female=1762;AF_asj_female=0.536322;nhomalt_asj_female=243;AC_eas_female=1108;AN_eas_female=1444;AF_eas_female=0.767313;nhomalt_eas_female=418;AC_afr_male=8208;AN_afr_male=19276;AF_afr_male=0.425814;nhomalt_afr_male=1722;AC_female=37170;AN_female=73714;AF_female=0.504246;nhomalt_female=9484;AC_fin_male=3417;AN_fin_male=7900;AF_fin_male=0.432532;nhomalt_fin_male=733;AC_oth_female=636;AN_oth_female=1098;AF_oth_female=0.579235;nhomalt_oth_female=187;AC_ami=412;AN_ami=898;AF_ami=0.458797;nhomalt_ami=91;AC_oth=1178;AN_oth=2152;AF_oth=0.547398;nhomalt_oth=325;AC_male=34662;AN_male=69222;AF_male=0.500737;nhomalt_male=8783;AC_ami_female=219;AN_ami_female=470;AF_ami_female=0.465957;nhomalt_ami_female=50;AC_afr=17850;AN_afr=41914;AF_afr=0.425872;nhomalt_afr=3748;AC_eas_male=1275;AN_eas_male=1670;AF_eas_male=0.763473;nhomalt_eas_male=481;AC_sas=1743;AN_sas=3034;AF_sas=0.574489;nhomalt_sas=508;AC_nfe_female=19766;AN_nfe_female=37340;AF_nfe_female=0.529352;nhomalt_nfe_female=5223;AC_asj_male=872;AN_asj_male=1562;AF_asj_male=0.558259;nhomalt_asj_male=246;AC_raw=72058;AN_raw=143342;AF_raw=0.5027;nhomalt_raw=18337;AC_oth_male=542;AN_oth_male=1054;AF_oth_male=0.514231;nhomalt_oth_male=138;AC_nfe_male=14329;AN_nfe_male=27138;AF_nfe_male=0.528005;nhomalt_nfe_male=3759;AC_asj=1817;AN_asj=3324;AF_asj=0.546631;nhomalt_asj=489;AC_amr_male=4403;AN_amr_male=7720;AF_amr_male=0.570337;nhomalt_amr_male=1251;nhomalt=18267;AC_amr_female=3418;AN_amr_female=5904;AF_amr_female=0.57893;nhomalt_amr_female=985;AC_sas_female=320;AN_sas_female=560;AF_sas_female=0.571429;nhomalt_sas_female=96;AC_fin=4533;AN_fin=10398;AF_fin=0.435949;nhomalt_fin=989;AC_afr_female=9642;AN_afr_female=22638;AF_afr_female=0.425921;nhomalt_afr_female=2026;AC_sas_male=1423;AN_sas_male=2474;AF_sas_male=0.575182;nhomalt_sas_male=412;AC_amr=7821;AN_amr=13624;AF_amr=0.57406;nhomalt_amr=2236;AC_nfe=34095;AN_nfe=64478;AF_nfe=0.528785;nhomalt_nfe=8982;AC_eas=2383;AN_eas=3114;AF_eas=0.765254;nhomalt_eas=899;AC_ami_male=193;AN_ami_male=428;AF_ami_male=0.450935;nhomalt_ami_male=41;AC_fin_female=1116;AN_fin_female=2498;AF_fin_female=0.446757;nhomalt_fin_female=256;faf95_afr=0.420642;faf99_afr=0.420642;faf95_sas=0.552043;faf99_sas=0.552043;faf95_adj=0.499466;faf99_adj=0.499465;faf95_amr=0.563425;faf99_amr=0.563425;faf95_nfe=0.524083;faf99_nfe=0.524083;faf95_eas=0.739652;faf99_eas=0.739652;vep=G|regulatory_region_variant|MODIFIER|||RegulatoryFeature|ENSR00000285603|CTCF_binding_site|||,G|regulatory_region_variant|MODIFIER|||RegulatoryFeature|ENSR00000572554|TF_binding_site|||,G|intergenic_variant|MODIFIER|||Intergenic|||||
chr18	34183833	rs9952705	A	G	74022600	PASS	AC=71745;AN=142770;AF=0.502522;variant_type=snv;n_alt_alleles=1;ReadPosRankSum=0.347;MQRankSum=-0.041;RAW_MQ=1.33553e+10;DP=3672758;MQ_DP=3710187;VarDP=3672758;MQ=59.997;QD=20.1545;FS=4.82164e-16;SB=550614,657282,1128982,1335880;InbreedingCoeff=0.00208969;AS_VQSLOD=23.7231;POSITIVE_TRAIN_SITE;culprit=AS_FS;SOR=0.684;AC_asj_female=962;AN_asj_female=1758;AF_asj_female=0.547213;nhomalt_asj_female=262;AC_eas_female=631;AN_eas_female=1438;AF_eas_female=0.438804;nhomalt_eas_female=136;AC_afr_male=9242;AN_afr_male=19252;AF_afr_male=0.480054;nhomalt_afr_male=2175;AC_female=37185;AN_female=73622;AF_female=0.50508;nhomalt_female=9457;AC_fin_male=3704;AN_fin_male=7930;AF_fin_male=0.467087;nhomalt_fin_male=823;AC_oth_female=557;AN_oth_female=1100;AF_oth_female=0.506364;nhomalt_oth_female=137;AC_ami=608;AN_ami=896;AF_ami=0.678571;nhomalt_ami=206;AC_oth=1083;AN_oth=2150;AF_oth=0.503721;nhomalt_oth=268;AC_male=34560;AN_male=69148;AF_male=0.499798;nhomalt_male=8598;AC_ami_female=314;AN_ami_female=466;AF_ami_female=0.67382;nhomalt_ami_female=106;AC_afr=20029;AN_afr=41882;AF_afr=0.478225;nhomalt_afr=4794;AC_eas_male=755;AN_eas_male=1678;AF_eas_male=0.44994;nhomalt_eas_male=165;AC_sas=1171;AN_sas=3042;AF_sas=0.384944;nhomalt_sas=245;AC_nfe_female=19200;AN_nfe_female=37282;AF_nfe_female=0.514994;nhomalt_nfe_female=4922;AC_asj_male=858;AN_asj_male=1558;AF_asj_male=0.550706;nhomalt_asj_male=232;AC_raw=72072;AN_raw=143344;AF_raw=0.50279;nhomalt_raw=18156;AC_oth_male=526;AN_oth_male=1050;AF_oth_male=0.500952;nhomalt_oth_male=131;AC_nfe_male=13881;AN_nfe_male=27098;AF_nfe_male=0.512252;nhomalt_nfe_male=3567;AC_asj=1820;AN_asj=3316;AF_asj=0.548854;nhomalt_asj=494;AC_amr_male=4338;AN_amr_male=7674;AF_amr_male=0.565285;nhomalt_amr_male=1203;nhomalt=18055;AC_amr_female=3342;AN_amr_female=5884;AF_amr_female=0.567981;nhomalt_amr_female=963;AC_sas_female=209;AN_sas_female=564;AF_sas_female=0.370567;nhomalt_sas_female=43;AC_fin=4887;AN_fin=10430;AF_fin=0.468552;nhomalt_fin=1092;AC_afr_female=10787;AN_afr_female=22630;AF_afr_female=0.476668;nhomalt_afr_female=2619;AC_sas_male=962;AN_sas_male=2478;AF_sas_male=0.388216;nhomalt_sas_male=202;AC_amr=7680;AN_amr=13558;AF_amr=0.566455;nhomalt_amr=2166;AC_nfe=33081;AN_nfe=64380;AF_nfe=0.51384;nhomalt_nfe=8489;AC_eas=1386;AN_eas=3116;AF_eas=0.444801;nhomalt_eas=301;AC_ami_male=294;AN_ami_male=430;AF_ami_male=0.683721;nhomalt_ami_male=100;AC_fin_female=1183;AN_fin_female=2500;AF_fin_female=0.4732;nhomalt_fin_female=269;faf95_afr=0.472679;faf99_afr=0.472679;faf95_sas=0.366629;faf99_sas=0.36663;faf95_adj=0.499439;faf99_adj=0.499439;faf95_amr=0.555865;faf99_amr=0.555865;faf95_nfe=0.509201;faf99_nfe=0.509201;faf95_eas=0.425332;faf99_eas=0.425332;vep=G|intron_variant|MODIFIER|NOL4|ENSG00000101746|Transcript|ENST00000261592|protein_coding||1/10|,G|intron_variant|MODIFIER|NOL4|ENSG00000101746|Transcript|ENST00000538587|protein_coding||1/10|,G|intron_variant&NMD_transcript_variant|MODIFIER|NOL4|ENSG00000101746|Transcript|ENST00000586309|nonsense_mediated_decay||1/3|,G|intron_variant&NMD_transcript_variant|MODIFIER|NOL4|ENSG00000101746|Transcript|ENST00000586314|nonsense_mediated_decay||1/10|,G|intron_variant&non_coding_transcript_variant|MODIFIER|NOL4|ENSG00000101746|Transcript|ENST00000587971|processed_transcript||1/2|,G|intron_variant|MODIFIER|NOL4|ENSG00000101746|Transcript|ENST00000589544|protein_coding||1/8|,G|intron_variant|MODIFIER|NOL4|ENSG00000101746|Transcript|ENST00000590712|protein_coding||1/9|,G|intron_variant&NMD_transcript_variant|MODIFIER|NOL4|ENSG00000101746|Transcript|ENST00000591917|nonsense_mediated_decay||1/4|
chr18	34496273	rs8092794	G	A	88885100	PASS	AC=92572;AN=141976;AF=0.652026;variant_type=snv;n_alt_alleles=1;ReadPosRankSum=0;MQRankSum=0;RAW_MQ=1.39675e+10;DP=3824596;MQ_DP=3886421;VarDP=3824596;MQ=59.9494;QD=23.2404;FS=0;SB=444886,544951,1255225,1579534;InbreedingCoeff=0.010556;AS_VQSLOD=21.4924;POSITIVE_TRAIN_SITE;culprit=AS_FS;SOR=0.72;AC_asj_female=1274;AN_asj_female=1760;AF_asj_female=0.723864;nhomalt_asj_female=458;AC_eas_female=1116;AN_eas_female=1440;AF_eas_female=0.775;nhomalt_eas_female=441;AC_afr_male=10878;AN_afr_male=19052;AF_afr_male=0.570964;nhomalt_afr_male=3099;AC_female=48039;AN_female=73258;AF_female=0.655751;nhomalt_female=15816;AC_fin_male=4585;AN_fin_male=7714;AF_fin_male=0.594374;nhomalt_fin_male=1332;AC_oth_female=725;AN_oth_female=1096;AF_oth_female=0.661496;nhomalt_oth_female=235;AC_ami=581;AN_ami=896;AF_ami=0.648438;nhomalt_ami=187;AC_oth=1413;AN_oth=2138;AF_oth=0.660898;nhomalt_oth=454;AC_male=44533;AN_male=68718;AF_male=0.648054;nhomalt_male=14513;AC_ami_female=299;AN_ami_female=466;AF_ami_female=0.641631;nhomalt_ami_female=99;AC_afr=23712;AN_afr=41352;AF_afr=0.573418;nhomalt_afr=6759;AC_eas_male=1306;AN_eas_male=1674;AF_eas_male=0.780167;nhomalt_eas_male=508;AC_sas=1852;AN_sas=3002;AF_sas=0.616922;nhomalt_sas=570;AC_nfe_female=25801;AN_nfe_female=37290;AF_nfe_female=0.691901;nhomalt_nfe_female=8892;AC_asj_male=1104;AN_asj_male=1558;AF_asj_male=0.708601;nhomalt_asj_male=391;AC_raw=93241;AN_raw=143102;AF_raw=0.65157;nhomalt_raw=30548;AC_oth_male=688;AN_oth_male=1042;AF_oth_male=0.660269;nhomalt_oth_male=219;AC_nfe_male=18735;AN_nfe_male=27120;AF_nfe_male=0.690819;nhomalt_nfe_male=6478;AC_asj=2378;AN_asj=3318;AF_asj=0.716697;nhomalt_asj=849;AC_amr_male=5455;AN_amr_male=7684;AF_amr_male=0.709917;nhomalt_amr_male=1944;nhomalt=30329;AC_amr_female=4129;AN_amr_female=5868;AF_amr_female=0.703647;nhomalt_amr_female=1462;AC_sas_female=352;AN_sas_female=558;AF_sas_female=0.630824;nhomalt_sas_female=116;AC_fin=6094;AN_fin=10194;AF_fin=0.597803;nhomalt_fin=1785;AC_afr_female=12834;AN_afr_female=22300;AF_afr_female=0.575516;nhomalt_afr_female=3660;AC_sas_male=1500;AN_sas_male=2444;AF_sas_male=0.613748;nhomalt_sas_male=454;AC_amr=9584;AN_amr=13552;AF_amr=0.707202;nhomalt_amr=3406;AC_nfe=44536;AN_nfe=64410;AF_nfe=0.691445;nhomalt_nfe=15370;AC_eas=2422;AN_eas=3114;AF_eas=0.777778;nhomalt_eas=949;AC_ami_male=282;AN_ami_male=430;AF_ami_male=0.655814;nhomalt_ami_male=88;AC_fin_female=1509;AN_fin_female=2480;AF_fin_female=0.608468;nhomalt_fin_female=453;faf95_afr=0.567306;faf99_afr=0.567306;faf95_sas=0.593533;faf99_sas=0.593533;faf95_adj=0.648504;faf99_adj=0.648504;faf95_amr=0.695361;faf99_amr=0.695361;faf95_nfe=0.686064;faf99_nfe=0.686065;faf95_eas=0.751966;faf99_eas=0.751966;vep=A|intron_variant|MODIFIER|DTNA|ENSG00000134769|Transcript|ENST00000283365|protein_coding||1/21|,A|intron_variant|MODIFIER|DTNA|ENSG00000134769|Transcript|ENST00000315456|protein_coding||1/12|,A|intron_variant&non_coding_transcript_variant|MODIFIER|DTNA|ENSG00000134769|Transcript|ENST00000588506|processed_transcript||1/1|,A|intron_variant&non_coding_transcript_variant|MODIFIER|DTNA|ENSG00000134769|Transcript|ENST00000588771|processed_transcript||1/2|,A|intron_variant|MODIFIER|DTNA|ENSG00000134769|Transcript|ENST00000590412|protein_coding||1/4|,A|intron_variant|MODIFIER|DTNA|ENSG00000134769|Transcript|ENST00000596745|protein_coding||1/10|
chr18	35043635	rs11081882	G	T	55726600	PASS	AC=49220;AN=143062;AF=0.344047;variant_type=snv;n_alt_alleles=1;ReadPosRankSum=0.31;MQRankSum=-0.038;RAW_MQ=1.073e+10;DP=2958649;MQ_DP=2980884;VarDP=2958649;MQ=59.9967;QD=18.8352;FS=4.82164e-16;SB=583904,512781,986907,875057;InbreedingCoeff=0.0862405;AS_VQSLOD=22.8882;POSITIVE_TRAIN_SITE;culprit=AS_FS;SOR=0.684;AC_asj_female=709;AN_asj_female=1762;AF_asj_female=0.402384;nhomalt_asj_female=136;AC_eas_female=449;AN_eas_female=1444;AF_eas_female=0.310942;nhomalt_eas_female=70;AC_afr_male=2565;AN_afr_male=19294;AF_afr_male=0.132943;nhomalt_afr_male=179;AC_female=25379;AN_female=73776;AF_female=0.344001;nhomalt_female=5124;AC_fin_male=3191;AN_fin_male=7908;AF_fin_male=0.403515;nhomalt_fin_male=619;AC_oth_female=404;AN_oth_female=1098;AF_oth_female=0.367942;nhomalt_oth_female=71;AC_ami=285;AN_ami=898;AF_ami=0.317372;nhomalt_ami=35;AC_oth=776;AN_oth=2150;AF_oth=0.36093;nhomalt_oth=134;AC_male=23841;AN_male=69286;AF_male=0.344095;nhomalt_male=4727;AC_ami_female=148;AN_ami_female=470;AF_ami_female=0.314894;nhomalt_ami_female=19;AC_afr=5652;AN_afr=41952;AF_afr=0.134725;nhomalt_afr=405;AC_eas_male=468;AN_eas_male=1682;AF_eas_male=0.27824;nhomalt_eas_male=68;AC_sas=1100;AN_sas=3040;AF_sas=0.361842;nhomalt_sas=208;AC_nfe_female=17082;AN_nfe_female=37372;AF_nfe_female=0.45708;nhomalt_nfe_female=3884;AC_asj_male=613;AN_asj_male=1562;AF_asj_male=0.392446;nhomalt_asj_male=112;AC_raw=49321;AN_raw=143326;AF_raw=0.344118;nhomalt_raw=9881;AC_oth_male=372;AN_oth_male=1052;AF_oth_male=0.353612;nhomalt_oth_male=63;AC_nfe_male=12406;AN_nfe_male=27150;AF_nfe_male=0.456943;nhomalt_nfe_male=2823;AC_asj=1322;AN_asj=3324;AF_asj=0.397714;nhomalt_asj=248;AC_amr_male=3203;AN_amr_male=7734;AF_amr_male=0.414145;nhomalt_amr_male=683;nhomalt=9851;AC_amr_female=2295;AN_amr_female=5908;AF_amr_female=0.388456;nhomalt_amr_female=476;AC_sas_female=214;AN_sas_female=564;AF_sas_female=0.379433;nhomalt_sas_female=44;AC_fin=4182;AN_fin=10408;AF_fin=0.401806;nhomalt_fin=817;AC_afr_female=3087;AN_afr_female=22658;AF_afr_female=0.136243;nhomalt_afr_female=226;AC_sas_male=886;AN_sas_male=2476;AF_sas_male=0.357835;nhomalt_sas_male=164;AC_amr=5498;AN_amr=13642;AF_amr=0.40302;nhomalt_amr=1159;AC_nfe=29488;AN_nfe=64522;AF_nfe=0.457022;nhomalt_nfe=6707;AC_eas=917;AN_eas=3126;AF_eas=0.293346;nhomalt_eas=138;AC_ami_male=137;AN_ami_male=428;AF_ami_male=0.320093;nhomalt_ami_male=16;AC_fin_female=991;AN_fin_female=2500;AF_fin_female=0.3964;nhomalt_fin_female=198;faf95_afr=0.131791;faf99_afr=0.131791;faf95_sas=0.344085;faf99_sas=0.344085;faf95_adj=0.341499;faf99_adj=0.341499;faf95_amr=0.394121;faf99_amr=0.394121;faf95_nfe=0.452653;faf99_nfe=0.452653;faf95_eas=0.277596;faf99_eas=0.277595;vep=T|intron_variant|MODIFIER|MAPRE2|ENSG00000166974|Transcript|ENST00000300249|protein_coding||1/6|,T|intron_variant|MODIFIER|MAPRE2|ENSG00000166974|Transcript|ENST00000413393|protein_coding||2/7|,T|intron_variant|MODIFIER|MAPRE2|ENSG00000166974|Transcript|ENST00000436190|protein_coding||2/7|,T|intron_variant|MODIFIER|MAPRE2|ENSG00000166974|Transcript|ENST00000538170|protein_coding||1/5|,T|intron_variant&non_coding_transcript_variant|MODIFIER|MAPRE2|ENSG00000166974|Transcript|ENST00000585592|retained_intron||1/1|,T|intron_variant|MODIFIER|MAPRE2|ENSG00000166974|Transcript|ENST00000587359|protein_coding||3/4|,T|intron_variant|MODIFIER|MAPRE2|ENSG00000166974|Transcript|ENST00000588349|protein_coding||2/4|,T|intron_variant|MODIFIER|MAPRE2|ENSG00000166974|Transcript|ENST00000588910|protein_coding||1/4|,T|intron_variant|MODIFIER|MAPRE2|ENSG00000166974|Transcript|ENST00000589180|protein_coding||2/5|,T|intron_variant|MODIFIER|MAPRE2|ENSG00000166974|Transcript|ENST00000589699|protein_coding||1/6|,T|intron_variant|MODIFIER|MAPRE2|ENSG00000166974|Transcript|ENST00000591734|protein_coding||2/5|,T|regulatory_region_variant|MODIFIER|||RegulatoryFeature|ENSR00000102158|promoter|||
chr18	35430978	rs2063295	C	T	60610400	PASS	AC=59810;AN=142976;AF=0.418322;variant_type=snv;n_alt_alleles=1;ReadPosRankSum=0.35;MQRankSum=-0.041;RAW_MQ=1.1519e+10;DP=3171077;MQ_DP=3199990;VarDP=3171077;MQ=59.9974;QD=19.1135;FS=1.44649e-15;SB=486738,668741,853131,1162467;InbreedingCoeff=0.0298072;AS_VQSLOD=22.931;POSITIVE_TRAIN_SITE;culprit=AS_FS;SOR=0.685;AC_asj_female=744;AN_asj_female=1762;AF_asj_female=0.422247;nhomalt_asj_female=156;AC_eas_female=599;AN_eas_female=1444;AF_eas_female=0.41482;nhomalt_eas_female=116;AC_afr_male=10766;AN_afr_male=19276;AF_afr_male=0.558518;nhomalt_afr_male=2996;AC_female=31065;AN_female=73712;AF_female=0.421437;nhomalt_female=6764;AC_fin_male=2759;AN_fin_male=7904;AF_fin_male=0.349064;nhomalt_fin_male=488;AC_oth_female=448;AN_oth_female=1096;AF_oth_female=0.408759;nhomalt_oth_female=90;AC_ami=224;AN_ami=900;AF_ami=0.248889;nhomalt_ami=25;AC_oth=889;AN_oth=2148;AF_oth=0.413873;nhomalt_oth=181;AC_male=28745;AN_male=69264;AF_male=0.415006;nhomalt_male=6254;AC_ami_female=105;AN_ami_female=470;AF_ami_female=0.223404;nhomalt_ami_female=8;AC_afr=23297;AN_afr=41910;AF_afr=0.555882;nhomalt_afr=6418;AC_eas_male=696;AN_eas_male=1684;AF_eas_male=0.413302;nhomalt_eas_male=144;AC_sas=1005;AN_sas=3022;AF_sas=0.332561;nhomalt_sas=167;AC_nfe_female=13529;AN_nfe_female=37350;AF_nfe_female=0.362222;nhomalt_nfe_female=2442;AC_asj_male=680;AN_asj_male=1556;AF_asj_male=0.437018;nhomalt_asj_male=157;AC_raw=59962;AN_raw=143322;AF_raw=0.418373;nhomalt_raw=13063;AC_oth_male=441;AN_oth_male=1052;AF_oth_male=0.419202;nhomalt_oth_male=91;AC_nfe_male=9761;AN_nfe_male=27160;AF_nfe_male=0.359389;nhomalt_nfe_male=1759;AC_asj=1424;AN_asj=3318;AF_asj=0.429174;nhomalt_asj=313;AC_amr_male=2689;AN_amr_male=7732;AF_amr_male=0.347775;nhomalt_amr_male=463;nhomalt=13018;AC_amr_female=2086;AN_amr_female=5904;AF_amr_female=0.35332;nhomalt_amr_female=353;AC_sas_female=171;AN_sas_female=552;AF_sas_female=0.309783;nhomalt_sas_female=28;AC_fin=3611;AN_fin=10404;AF_fin=0.347078;nhomalt_fin=637;AC_afr_female=12531;AN_afr_female=22634;AF_afr_female=0.553636;nhomalt_afr_female=3422;AC_sas_male=834;AN_sas_male=2470;AF_sas_male=0.337652;nhomalt_sas_male=139;AC_amr=4775;AN_amr=13636;AF_amr=0.350176;nhomalt_amr=816;AC_nfe=23290;AN_nfe=64510;AF_nfe=0.361029;nhomalt_nfe=4201;AC_eas=1295;AN_eas=3128;AF_eas=0.414003;nhomalt_eas=260;AC_ami_male=119;AN_ami_male=430;AF_ami_male=0.276744;nhomalt_ami_male=17;AC_fin_female=852;AN_fin_female=2500;AF_fin_female=0.3408;nhomalt_fin_female=149;faf95_afr=0.549904;faf99_afr=0.549905;faf95_sas=0.315496;faf99_sas=0.315496;faf95_adj=0.415512;faf99_adj=0.415512;faf95_amr=0.341882;faf99_amr=0.341882;faf95_nfe=0.357146;faf99_nfe=0.357146;faf95_eas=0.395262;faf99_eas=0.395263;vep=T|regulatory_region_variant|MODIFIER|||RegulatoryFeature|ENSR00000572926|enhancer|||,T|regulatory_region_variant|MODIFIER|||RegulatoryFeature|ENSR00000572927|CTCF_binding_site|||,T|intergenic_variant|MODIFIER|||Intergenic|||||
chr18	36111350	rs1540043	T	G	70531200	PASS	AC=65711;AN=143004;AF=0.459505;variant_type=snv;n_alt_alleles=1;ReadPosRankSum=0.394;MQRankSum=0.014;RAW_MQ=1.32277e+10;DP=3619933;MQ_DP=3674875;VarDP=3619933;MQ=59.9959;QD=19.4841;FS=0.548567;SB=542862,708328,1033725,1335018;InbreedingCoeff=0.0250621;AS_VQSLOD=3.1948;NEGATIVE_TRAIN_SITE;POSITIVE_TRAIN_SITE;culprit=AS_QD;SOR=0.683;AC_asj_female=649;AN_asj_female=1762;AF_asj_female=0.368331;nhomalt_asj_female=115;AC_eas_female=943;AN_eas_female=1446;AF_eas_female=0.652144;nhomalt_eas_female=307;AC_afr_male=7162;AN_afr_male=19272;AF_afr_male=0.371627;nhomalt_afr_male=1320;AC_female=33475;AN_female=73770;AF_female=0.453775;nhomalt_female=7785;AC_fin_male=4507;AN_fin_male=7894;AF_fin_male=0.57094;nhomalt_fin_male=1304;AC_oth_female=473;AN_oth_female=1100;AF_oth_female=0.43;nhomalt_oth_female=98;AC_ami=437;AN_ami=900;AF_ami=0.485556;nhomalt_ami=120;AC_oth=927;AN_oth=2154;AF_oth=0.430362;nhomalt_oth=196;AC_male=32236;AN_male=69234;AF_male=0.465609;nhomalt_male=7751;AC_ami_female=236;AN_ami_female=470;AF_ami_female=0.502128;nhomalt_ami_female=67;AC_afr=15553;AN_afr=41940;AF_afr=0.370839;nhomalt_afr=2903;AC_eas_male=1088;AN_eas_male=1674;AF_eas_male=0.64994;nhomalt_eas_male=351;AC_sas=1967;AN_sas=3040;AF_sas=0.647039;nhomalt_sas=637;AC_nfe_female=18501;AN_nfe_female=37366;AF_nfe_female=0.495129;nhomalt_nfe_female=4564;AC_asj_male=555;AN_asj_male=1562;AF_asj_male=0.355314;nhomalt_asj_male=103;AC_raw=65883;AN_raw=143320;AF_raw=0.459692;nhomalt_raw=15589;AC_oth_male=454;AN_oth_male=1054;AF_oth_male=0.43074;nhomalt_oth_male=98;AC_nfe_male=13336;AN_nfe_male=27144;AF_nfe_male=0.491306;nhomalt_nfe_male=3278;AC_asj=1204;AN_asj=3324;AF_asj=0.362214;nhomalt_asj=218;AC_amr_male=3322;AN_amr_male=7728;AF_amr_male=0.429865;nhomalt_amr_male=716;nhomalt=15536;AC_amr_female=2486;AN_amr_female=5900;AF_amr_female=0.421356;nhomalt_amr_female=521;AC_sas_female=356;AN_sas_female=564;AF_sas_female=0.631206;nhomalt_sas_female=109;AC_fin=5947;AN_fin=10388;AF_fin=0.572487;nhomalt_fin=1725;AC_afr_female=8391;AN_afr_female=22668;AF_afr_female=0.370169;nhomalt_afr_female=1583;AC_sas_male=1611;AN_sas_male=2476;AF_sas_male=0.650646;nhomalt_sas_male=528;AC_amr=5808;AN_amr=13628;AF_amr=0.426181;nhomalt_amr=1237;AC_nfe=31837;AN_nfe=64510;AF_nfe=0.49352;nhomalt_nfe=7842;AC_eas=2031;AN_eas=3120;AF_eas=0.650962;nhomalt_eas=658;AC_ami_male=201;AN_ami_male=430;AF_ami_male=0.467442;nhomalt_ami_male=53;AC_fin_female=1440;AN_fin_female=2494;AF_fin_female=0.577386;nhomalt_fin_female=421;faf95_afr=0.365962;faf99_afr=0.365961;faf95_sas=0.623231;faf99_sas=0.62323;faf95_adj=0.45656;faf99_adj=0.45656;faf95_amr=0.417024;faf99_amr=0.417025;faf95_nfe=0.48898;faf99_nfe=0.488979;faf95_eas=0.627386;faf99_eas=0.627386;vep=G|intron_variant|MODIFIER|SLC39A6|ENSG00000141424|Transcript|ENST00000269187|protein_coding||8/9|,G|intron_variant|MODIFIER|SLC39A6|ENSG00000141424|Transcript|ENST00000440549|protein_coding||7/7|,G|intron_variant|MODIFIER|SLC39A6|ENSG00000141424|Transcript|ENST00000586829|protein_coding||4/4|,G|intron_variant|MODIFIER|SLC39A6|ENSG00000141424|Transcript|ENST00000590986|protein_coding||8/9|
chr18	36358097	rs7244352	A	G	67608000	PASS	AC=63055;AN=143048;AF=0.440796;variant_type=snv;n_alt_alleles=1;ReadPosRankSum=0.325;MQRankSum=-0.022;RAW_MQ=1.2642e+10;DP=3482116;MQ_DP=3511995;VarDP=3482116;MQ=59.9972;QD=19.4158;FS=1.92865e-15;SB=651624,579497,1190003,1060992;InbreedingCoeff=0.00956314;AS_VQSLOD=23.7527;POSITIVE_TRAIN_SITE;culprit=AS_FS;SOR=0.691;AC_asj_female=1060;AN_asj_female=1760;AF_asj_female=0.602273;nhomalt_asj_female=330;AC_eas_female=393;AN_eas_female=1446;AF_eas_female=0.271784;nhomalt_eas_female=41;AC_afr_male=8792;AN_afr_male=19280;AF_afr_male=0.456017;nhomalt_afr_male=2024;AC_female=32361;AN_female=73738;AF_female=0.438865;nhomalt_female=7216;AC_fin_male=3133;AN_fin_male=7932;AF_fin_male=0.394982;nhomalt_fin_male=613;AC_oth_female=472;AN_oth_female=1100;AF_oth_female=0.429091;nhomalt_oth_female=99;AC_ami=375;AN_ami=898;AF_ami=0.417595;nhomalt_ami=79;AC_oth=941;AN_oth=2150;AF_oth=0.437674;nhomalt_oth=201;AC_male=30694;AN_male=69310;AF_male=0.442851;nhomalt_male=6841;AC_ami_female=185;AN_ami_female=468;AF_ami_female=0.395299;nhomalt_ami_female=40;AC_afr=19003;AN_afr=41906;AF_afr=0.453467;nhomalt_afr=4324;AC_eas_male=475;AN_eas_male=1684;AF_eas_male=0.282067;nhomalt_eas_male=62;AC_sas=1622;AN_sas=3038;AF_sas=0.533904;nhomalt_sas=419;AC_nfe_female=15696;AN_nfe_female=37378;AF_nfe_female=0.419926;nhomalt_nfe_female=3355;AC_asj_male=902;AN_asj_male=1562;AF_asj_male=0.577465;nhomalt_asj_male=253;AC_raw=63212;AN_raw=143340;AF_raw=0.440993;nhomalt_raw=14107;AC_oth_male=469;AN_oth_male=1050;AF_oth_male=0.446667;nhomalt_oth_male=102;AC_nfe_male=11419;AN_nfe_male=27170;AF_nfe_male=0.42028;nhomalt_nfe_male=2397;AC_asj=1962;AN_asj=3322;AF_asj=0.590608;nhomalt_asj=583;AC_amr_male=3994;AN_amr_male=7730;AF_amr_male=0.516688;nhomalt_amr_male=1015;nhomalt=14057;AC_amr_female=3021;AN_amr_female=5898;AF_amr_female=0.512208;nhomalt_amr_female=763;AC_sas_female=302;AN_sas_female=566;AF_sas_female=0.533569;nhomalt_sas_female=83;AC_fin=4154;AN_fin=10428;AF_fin=0.398351;nhomalt_fin=818;AC_afr_female=10211;AN_afr_female=22626;AF_afr_female=0.451295;nhomalt_afr_female=2300;AC_sas_male=1320;AN_sas_male=2472;AF_sas_male=0.533981;nhomalt_sas_male=336;AC_amr=7015;AN_amr=13628;AF_amr=0.514749;nhomalt_amr=1778;AC_nfe=27115;AN_nfe=64548;AF_nfe=0.420075;nhomalt_nfe=5752;AC_eas=868;AN_eas=3130;AF_eas=0.277316;nhomalt_eas=103;AC_ami_male=190;AN_ami_male=430;AF_ami_male=0.44186;nhomalt_ami_male=39;AC_fin_female=1021;AN_fin_female=2496;AF_fin_female=0.409054;nhomalt_fin_female=205;faf95_afr=0.44807;faf99_afr=0.44807;faf95_sas=0.512287;faf99_sas=0.512287;faf95_adj=0.437912;faf99_adj=0.437912;faf95_amr=0.504681;faf99_amr=0.504681;faf95_nfe=0.415887;faf99_nfe=0.415887;faf95_eas=0.262017;faf99_eas=0.262017;vep=G|intron_variant|MODIFIER|FHOD3|ENSG00000134775|Transcript|ENST00000257209|protein_coding||2/24|,G|intron_variant|MODIFIER|FHOD3|ENSG00000134775|Transcript|ENST00000359247|protein_coding||2/23|,G|intron_variant&non_coding_transcript_variant|MODIFIER|FHOD3|ENSG00000134775|Transcript|ENST00000589114|retained_intron||2/13|,G|intron_variant|MODIFIER|FHOD3|ENSG00000134775|Transcript|ENST00000590592|protein_coding||2/28|
chr18	36539465	rs1390431	C	T	82715100	PASS	AC=75384;AN=143014;AF=0.527109;variant_type=snv;n_alt_alleles=1;ReadPosRankSum=0.33;MQRankSum=-0.019;RAW_MQ=1.43008e+10;DP=3940381;MQ_DP=3972802;VarDP=3940381;MQ=59.9974;QD=20.9916;FS=0;SB=669878,581656,1445628,1243219;InbreedingCoeff=0.00316039;AS_VQSLOD=24.1566;POSITIVE_TRAIN_SITE;culprit=AS_FS;SOR=0.703;AC_asj_female=873;AN_asj_female=1762;AF_asj_female=0.49546;nhomalt_asj_female=211;AC_eas_female=910;AN_eas_female=1442;AF_eas_female=0.631068;nhomalt_eas_female=288;AC_afr_male=11112;AN_afr_male=19278;AF_afr_male=0.576408;nhomalt_afr_male=3212;AC_female=39089;AN_female=73738;AF_female=0.530107;nhomalt_female=10353;AC_fin_male=3442;AN_fin_male=7906;AF_fin_male=0.435366;nhomalt_fin_male=744;AC_oth_female=563;AN_oth_female=1092;AF_oth_female=0.515568;nhomalt_oth_female=138;AC_ami=330;AN_ami=898;AF_ami=0.367483;nhomalt_ami=52;AC_oth=1091;AN_oth=2144;AF_oth=0.508862;nhomalt_oth=281;AC_male=36295;AN_male=69276;AF_male=0.523919;nhomalt_male=9564;AC_ami_female=163;AN_ami_female=470;AF_ami_female=0.346809;nhomalt_ami_female=24;AC_afr=24273;AN_afr=41916;AF_afr=0.579087;nhomalt_afr=7017;AC_eas_male=1036;AN_eas_male=1680;AF_eas_male=0.616667;nhomalt_eas_male=312;AC_sas=1811;AN_sas=3042;AF_sas=0.595332;nhomalt_sas=544;AC_nfe_female=19026;AN_nfe_female=37368;AF_nfe_female=0.509152;nhomalt_nfe_female=4840;AC_asj_male=712;AN_asj_male=1562;AF_asj_male=0.455826;nhomalt_asj_male=162;AC_raw=75547;AN_raw=143332;AF_raw=0.527077;nhomalt_raw=19966;AC_oth_male=528;AN_oth_male=1052;AF_oth_male=0.501901;nhomalt_oth_male=143;AC_nfe_male=14003;AN_nfe_male=27154;AF_nfe_male=0.515688;nhomalt_nfe_male=3564;AC_asj=1585;AN_asj=3324;AF_asj=0.476835;nhomalt_asj=373;AC_amr_male=3835;AN_amr_male=7738;AF_amr_male=0.495606;nhomalt_amr_male=962;nhomalt=19917;AC_amr_female=2945;AN_amr_female=5902;AF_amr_female=0.498983;nhomalt_amr_female=712;AC_sas_female=351;AN_sas_female=564;AF_sas_female=0.62234;nhomalt_sas_female=107;AC_fin=4539;AN_fin=10406;AF_fin=0.436191;nhomalt_fin=972;AC_afr_female=13161;AN_afr_female=22638;AF_afr_female=0.581368;nhomalt_afr_female=3805;AC_sas_male=1460;AN_sas_male=2478;AF_sas_male=0.589185;nhomalt_sas_male=437;AC_amr=6780;AN_amr=13640;AF_amr=0.497067;nhomalt_amr=1674;AC_nfe=33029;AN_nfe=64522;AF_nfe=0.511903;nhomalt_nfe=8404;AC_eas=1946;AN_eas=3122;AF_eas=0.623318;nhomalt_eas=600;AC_ami_male=167;AN_ami_male=428;AF_ami_male=0.390187;nhomalt_ami_male=28;AC_fin_female=1097;AN_fin_female=2500;AF_fin_female=0.4388;nhomalt_fin_female=228;faf95_afr=0.572986;faf99_afr=0.572986;faf95_sas=0.572509;faf99_sas=0.57251;faf95_adj=0.523954;faf99_adj=0.523955;faf95_amr=0.48718;faf99_amr=0.487179;faf95_nfe=0.507279;faf99_nfe=0.507279;faf95_eas=0.60026;faf99_eas=0.60026;vep=T|intron_variant|MODIFIER|FHOD3|ENSG00000134775|Transcript|ENST00000257209|protein_coding||5/24|,T|intron_variant|MODIFIER|FHOD3|ENSG00000134775|Transcript|ENST00000359247|protein_coding||5/23|,T|intron_variant&non_coding_transcript_variant|MODIFIER|FHOD3|ENSG00000134775|Transcript|ENST00000589114|retained_intron||5/13|,T|intron_variant|MODIFIER|FHOD3|ENSG00000134775|Transcript|ENST00000590592|protein_coding||5/28|
chr18	36675153	rs537063	A	G	68599700	PASS	AC=68960;AN=142864;AF=0.482697;variant_type=snv;n_alt_alleles=1;ReadPosRankSum=0.379;MQRankSum=-0.034;RAW_MQ=1.24903e+10;DP=3438518;MQ_DP=3469893;VarDP=3438518;MQ=59.9968;QD=19.9504;FS=4.82164e-16;SB=580210,580937,1132281,1145090;InbreedingCoeff=0.00568047;AS_VQSLOD=21.8583;culprit=AS_FS;SOR=0.703;AC_asj_female=878;AN_asj_female=1760;AF_asj_female=0.498864;nhomalt_asj_female=212;AC_eas_female=851;AN_eas_female=1442;AF_eas_female=0.590153;nhomalt_eas_female=249;AC_afr_male=8669;AN_afr_male=19252;AF_afr_male=0.450291;nhomalt_afr_male=1946;AC_female=35412;AN_female=73682;AF_female=0.480606;nhomalt_female=8530;AC_fin_male=4441;AN_fin_male=7892;AF_fin_male=0.562722;nhomalt_fin_male=1227;AC_oth_female=540;AN_oth_female=1100;AF_oth_female=0.490909;nhomalt_oth_female=127;AC_ami=621;AN_ami=898;AF_ami=0.691537;nhomalt_ami=215;AC_oth=1048;AN_oth=2152;AF_oth=0.486989;nhomalt_oth=260;AC_male=33548;AN_male=69182;AF_male=0.484924;nhomalt_male=8204;AC_ami_female=321;AN_ami_female=470;AF_ami_female=0.682979;nhomalt_ami_female=112;AC_afr=18836;AN_afr=41874;AF_afr=0.449826;nhomalt_afr=4247;AC_eas_male=902;AN_eas_male=1678;AF_eas_male=0.537545;nhomalt_eas_male=250;AC_sas=1242;AN_sas=3030;AF_sas=0.409901;nhomalt_sas=265;AC_nfe_female=18311;AN_nfe_female=37338;AF_nfe_female=0.490412;nhomalt_nfe_female=4492;AC_asj_male=754;AN_asj_male=1562;AF_asj_male=0.482714;nhomalt_asj_male=201;AC_raw=69193;AN_raw=143306;AF_raw=0.482834;nhomalt_raw=16806;AC_oth_male=508;AN_oth_male=1052;AF_oth_male=0.48289;nhomalt_oth_male=133;AC_nfe_male=13329;AN_nfe_male=27122;AF_nfe_male=0.491446;nhomalt_nfe_male=3273;AC_asj=1632;AN_asj=3322;AF_asj=0.49127;nhomalt_asj=413;AC_amr_male=3620;AN_amr_male=7726;AF_amr_male=0.468548;nhomalt_amr_male=842;nhomalt=16734;AC_amr_female=2700;AN_amr_female=5890;AF_amr_female=0.458404;nhomalt_amr_female=589;AC_sas_female=217;AN_sas_female=560;AF_sas_female=0.3875;nhomalt_sas_female=36;AC_fin=5868;AN_fin=10392;AF_fin=0.564665;nhomalt_fin=1639;AC_afr_female=10167;AN_afr_female=22622;AF_afr_female=0.44943;nhomalt_afr_female=2301;AC_sas_male=1025;AN_sas_male=2470;AF_sas_male=0.41498;nhomalt_sas_male=229;AC_amr=6320;AN_amr=13616;AF_amr=0.46416;nhomalt_amr=1431;AC_nfe=31640;AN_nfe=64460;AF_nfe=0.490847;nhomalt_nfe=7765;AC_eas=1753;AN_eas=3120;AF_eas=0.561859;nhomalt_eas=499;AC_ami_male=300;AN_ami_male=428;AF_ami_male=0.700935;nhomalt_ami_male=103;AC_fin_female=1427;AN_fin_female=2500;AF_fin_female=0.5708;nhomalt_fin_female=412;faf95_afr=0.444448;faf99_afr=0.444447;faf95_sas=0.390958;faf99_sas=0.390959;faf95_adj=0.479676;faf99_adj=0.479677;faf95_amr=0.454598;faf99_amr=0.454598;faf95_nfe=0.486316;faf99_nfe=0.486317;faf95_eas=0.539969;faf99_eas=0.539969;vep=G|intron_variant|MODIFIER|FHOD3|ENSG00000134775|Transcript|ENST00000257209|protein_coding||11/24|,G|intron_variant|MODIFIER|FHOD3|ENSG00000134775|Transcript|ENST00000359247|protein_coding||11/23|,G|intron_variant&non_coding_transcript_variant|MODIFIER|FHOD3|ENSG00000134775|Transcript|ENST00000589114|retained_intron||11/13|,G|intron_variant|MODIFIER|FHOD3|ENSG00000134775|Transcript|ENST00000590592|protein_coding||14/28|,G|intron_variant|MODIFIER|FHOD3|ENSG00000134775|Transcript|ENST00000591635|protein_coding||7/16|,G|intron_variant|MODIFIER|FHOD3|ENSG00000134775|Transcript|ENST00000592930|protein_coding||4/17|
chr18	37412242	rs7232868	T	C	56957900	PASS	AC=52524;AN=143124;AF=0.366982;variant_type=snv;n_alt_alleles=1;ReadPosRankSum=0.35;MQRankSum=-0.042;RAW_MQ=1.15135e+10;DP=3166354;MQ_DP=3198478;VarDP=3166354;MQ=59.9972;QD=17.9885;FS=0;SB=603316,563635,1026065,973338;InbreedingCoeff=0.0712386;AS_VQSLOD=22.8293;POSITIVE_TRAIN_SITE;culprit=AS_FS;SOR=0.678;AC_asj_female=791;AN_asj_female=1760;AF_asj_female=0.449432;nhomalt_asj_female=171;AC_eas_female=848;AN_eas_female=1440;AF_eas_female=0.588889;nhomalt_eas_female=245;AC_afr_male=3412;AN_afr_male=19310;AF_afr_male=0.176696;nhomalt_afr_male=303;AC_female=26548;AN_female=73792;AF_female=0.359768;nhomalt_female=5334;AC_fin_male=3734;AN_fin_male=7918;AF_fin_male=0.471584;nhomalt_fin_male=891;AC_oth_female=396;AN_oth_female=1100;AF_oth_female=0.36;nhomalt_oth_female=73;AC_ami=393;AN_ami=900;AF_ami=0.436667;nhomalt_ami=90;AC_oth=768;AN_oth=2154;AF_oth=0.356546;nhomalt_oth=142;AC_male=25976;AN_male=69332;AF_male=0.374661;nhomalt_male=5479;AC_ami_female=205;AN_ami_female=470;AF_ami_female=0.43617;nhomalt_ami_female=50;AC_afr=7558;AN_afr=41996;AF_afr=0.17997;nhomalt_afr=682;AC_eas_male=948;AN_eas_male=1682;AF_eas_male=0.563615;nhomalt_eas_male=262;AC_sas=1950;AN_sas=3030;AF_sas=0.643564;nhomalt_sas=627;AC_nfe_female=16341;AN_nfe_female=37368;AF_nfe_female=0.437299;nhomalt_nfe_female=3573;AC_asj_male=740;AN_asj_male=1562;AF_asj_male=0.473752;nhomalt_asj_male=179;AC_raw=52625;AN_raw=143348;AF_raw=0.367114;nhomalt_raw=10846;AC_oth_male=372;AN_oth_male=1054;AF_oth_male=0.352941;nhomalt_oth_male=69;AC_nfe_male=11869;AN_nfe_male=27160;AF_nfe_male=0.437003;nhomalt_nfe_male=2580;AC_asj=1531;AN_asj=3322;AF_asj=0.460867;nhomalt_asj=350;AC_amr_male=3117;AN_amr_male=7750;AF_amr_male=0.402194;nhomalt_amr_male=645;nhomalt=10813;AC_amr_female=2308;AN_amr_female=5900;AF_amr_female=0.391186;nhomalt_amr_female=458;AC_sas_female=354;AN_sas_female=564;AF_sas_female=0.62766;nhomalt_sas_female=117;AC_fin=4893;AN_fin=10422;AF_fin=0.469488;nhomalt_fin=1159;AC_afr_female=4146;AN_afr_female=22686;AF_afr_female=0.182756;nhomalt_afr_female=379;AC_sas_male=1596;AN_sas_male=2466;AF_sas_male=0.647202;nhomalt_sas_male=510;AC_amr=5425;AN_amr=13650;AF_amr=0.397436;nhomalt_amr=1103;AC_nfe=28210;AN_nfe=64528;AF_nfe=0.437175;nhomalt_nfe=6153;AC_eas=1796;AN_eas=3122;AF_eas=0.575272;nhomalt_eas=507;AC_ami_male=188;AN_ami_male=430;AF_ami_male=0.437209;nhomalt_ami_male=40;AC_fin_female=1159;AN_fin_female=2504;AF_fin_female=0.462859;nhomalt_fin_female=268;faf95_afr=0.176577;faf99_afr=0.176578;faf95_sas=0.619781;faf99_sas=0.619781;faf95_adj=0.364352;faf99_adj=0.364352;faf95_amr=0.388602;faf99_amr=0.388602;faf95_nfe=0.432902;faf99_nfe=0.432901;faf95_eas=0.553127;faf99_eas=0.553128;vep=C|intron_variant|MODIFIER|CELF4|ENSG00000101489|Transcript|ENST00000334919|protein_coding||2/11|,C|intron_variant|MODIFIER|CELF4|ENSG00000101489|Transcript|ENST00000361795|protein_coding||2/12|,C|intron_variant|MODIFIER|CELF4|ENSG00000101489|Transcript|ENST00000420428|protein_coding||2/12|,C|intron_variant|MODIFIER|CELF4|ENSG00000101489|Transcript|ENST00000587819|protein_coding||2/6|,C|intron_variant|MODIFIER|CELF4|ENSG00000101489|Transcript|ENST00000587924|protein_coding||2/4|,C|intron_variant|MODIFIER|CELF4|ENSG00000101489|Transcript|ENST00000588597|protein_coding||2/10|,C|intron_variant|MODIFIER|CELF4|ENSG00000101489|Transcript|ENST00000589229|protein_coding||2/6|,C|intron_variant&NMD_transcript_variant|MODIFIER|CELF4|ENSG00000101489|Transcript|ENST00000590112|nonsense_mediated_decay||1/9|,C|intron_variant|MODIFIER|CELF4|ENSG00000101489|Transcript|ENST00000591282|protein_coding||2/11|,C|intron_variant|MODIFIER|CELF4|ENSG00000101489|Transcript|ENST00000591287|protein_coding||2/12|,C|intron_variant|MODIFIER|CELF4|ENSG00000101489|Transcript|ENST00000601019|protein_coding||2/12|,C|intron_variant|MODIFIER|CELF4|ENSG00000101489|Transcript|ENST00000601392|protein_coding||2/6|,C|intron_variant|MODIFIER|CELF4|ENSG00000101489|Transcript|ENST00000603232|protein_coding||2/12|
chr18	37498760	rs2000697	C	A	50522700	PASS	AC=51904;AN=142716;AF=0.363687;variant_type=snv;n_alt_alleles=1;ReadPosRankSum=0.353;MQRankSum=0;RAW_MQ=1.0221e+10;DP=2777312;MQ_DP=2839535;VarDP=2777312;MQ=59.996;QD=18.1912;FS=0;SB=530608,519427,871507,855770;InbreedingCoeff=0.0243929;AS_VQSLOD=21.1214;POSITIVE_TRAIN_SITE;culprit=AS_MQ;SOR=0.69;AC_asj_female=653;AN_asj_female=1762;AF_asj_female=0.370602;nhomalt_asj_female=115;AC_eas_female=793;AN_eas_female=1440;AF_eas_female=0.550694;nhomalt_eas_female=229;AC_afr_male=4967;AN_afr_male=19232;AF_afr_male=0.258267;nhomalt_afr_male=604;AC_female=26916;AN_female=73588;AF_female=0.365766;nhomalt_female=5115;AC_fin_male=2893;AN_fin_male=7870;AF_fin_male=0.367598;nhomalt_fin_male=550;AC_oth_female=430;AN_oth_female=1096;AF_oth_female=0.392336;nhomalt_oth_female=83;AC_ami=427;AN_ami=896;AF_ami=0.476563;nhomalt_ami=111;AC_oth=842;AN_oth=2146;AF_oth=0.392358;nhomalt_oth=167;AC_male=24988;AN_male=69128;AF_male=0.361474;nhomalt_male=4713;AC_ami_female=238;AN_ami_female=470;AF_ami_female=0.506383;nhomalt_ami_female=67;AC_afr=10890;AN_afr=41802;AF_afr=0.260514;nhomalt_afr=1390;AC_eas_male=924;AN_eas_male=1668;AF_eas_male=0.553957;nhomalt_eas_male=256;AC_sas=1146;AN_sas=3020;AF_sas=0.37947;nhomalt_sas=236;AC_nfe_female=15574;AN_nfe_female=37306;AF_nfe_female=0.417466;nhomalt_nfe_female=3207;AC_asj_male=583;AN_asj_male=1562;AF_asj_male=0.373239;nhomalt_asj_male=111;AC_raw=52145;AN_raw=143300;AF_raw=0.363887;nhomalt_raw=9892;AC_oth_male=412;AN_oth_male=1050;AF_oth_male=0.392381;nhomalt_oth_male=84;AC_nfe_male=11285;AN_nfe_male=27130;AF_nfe_male=0.41596;nhomalt_nfe_male=2373;AC_asj=1236;AN_asj=3324;AF_asj=0.371841;nhomalt_asj=226;AC_amr_male=2808;AN_amr_male=7730;AF_amr_male=0.36326;nhomalt_amr_male=499;nhomalt=9828;AC_amr_female=2154;AN_amr_female=5890;AF_amr_female=0.365705;nhomalt_amr_female=396;AC_sas_female=219;AN_sas_female=560;AF_sas_female=0.391071;nhomalt_sas_female=44;AC_fin=3825;AN_fin=10364;AF_fin=0.369066;nhomalt_fin=738;AC_afr_female=5923;AN_afr_female=22570;AF_afr_female=0.262428;nhomalt_afr_female=786;AC_sas_male=927;AN_sas_male=2460;AF_sas_male=0.376829;nhomalt_sas_male=192;AC_amr=4962;AN_amr=13620;AF_amr=0.364317;nhomalt_amr=895;AC_nfe=26859;AN_nfe=64436;AF_nfe=0.416832;nhomalt_nfe=5580;AC_eas=1717;AN_eas=3108;AF_eas=0.552445;nhomalt_eas=485;AC_ami_male=189;AN_ami_male=426;AF_ami_male=0.443662;nhomalt_ami_male=44;AC_fin_female=932;AN_fin_female=2494;AF_fin_female=0.373697;nhomalt_fin_female=188;faf95_afr=0.256421;faf99_afr=0.25642;faf95_sas=0.361222;faf99_sas=0.361222;faf95_adj=0.361065;faf99_adj=0.361065;faf95_amr=0.355852;faf99_amr=0.355851;faf95_nfe=0.412657;faf99_nfe=0.412657;faf95_eas=0.5307;faf99_eas=0.5307;vep=A|intron_variant|MODIFIER|CELF4|ENSG00000101489|Transcript|ENST00000334919|protein_coding||1/11|,A|intron_variant|MODIFIER|CELF4|ENSG00000101489|Transcript|ENST00000361795|protein_coding||1/12|,A|intron_variant|MODIFIER|CELF4|ENSG00000101489|Transcript|ENST00000420428|protein_coding||1/12|,A|intron_variant|MODIFIER|CELF4|ENSG00000101489|Transcript|ENST00000588597|protein_coding||1/10|,A|intron_variant|MODIFIER|CELF4|ENSG00000101489|Transcript|ENST00000591282|protein_coding||1/11|,A|intron_variant|MODIFIER|CELF4|ENSG00000101489|Transcript|ENST00000591287|protein_coding||1/12|,A|intron_variant|MODIFIER|CELF4|ENSG00000101489|Transcript|ENST00000601019|protein_coding||1/12|,A|intron_variant|MODIFIER|CELF4|ENSG00000101489|Transcript|ENST00000601392|protein_coding||1/6|,A|intron_variant|MODIFIER|CELF4|ENSG00000101489|Transcript|ENST00000603232|protein_coding||1/12|,A|regulatory_region_variant|MODIFIER|||RegulatoryFeature|ENSR00000573430|enhancer|||
chr18	37697659	rs2042762	T	C	8345050	PASS	AC=7232;AN=143286;AF=0.0504725;variant_type=snv;n_alt_alleles=1;ReadPosRankSum=0.419;MQRankSum=-0.02;RAW_MQ=1.98792e+09;DP=547857;MQ_DP=552249;VarDP=547857;MQ=59.9973;QD=15.2322;FS=0;SB=120006,132426,140038,155387;InbreedingCoeff=0.0738553;AS_VQSLOD=21.7441;POSITIVE_TRAIN_SITE;culprit=AS_FS;SOR=0.699;AC_asj_female=53;AN_asj_female=1760;AF_asj_female=0.0301136;nhomalt_asj_female=1;AC_eas_female=1;AN_eas_female=1448;AF_eas_female=0.000690608;nhomalt_eas_female=0;AC_afr_male=247;AN_afr_male=19348;AF_afr_male=0.0127662;nhomalt_afr_male=1;AC_female=3484;AN_female=73848;AF_female=0.047178;nhomalt_female=196;AC_fin_male=695;AN_fin_male=7964;AF_fin_male=0.0872677;nhomalt_fin_male=40;AC_oth_female=69;AN_oth_female=1098;AF_oth_female=0.0628415;nhomalt_oth_female=3;AC_ami=23;AN_ami=898;AF_ami=0.0256125;nhomalt_ami=1;AC_oth=136;AN_oth=2152;AF_oth=0.063197;nhomalt_oth=5;AC_male=3748;AN_male=69438;AF_male=0.0539762;nhomalt_male=240;AC_ami_female=8;AN_ami_female=468;AF_ami_female=0.017094;nhomalt_ami_female=1;AC_afr=548;AN_afr=42060;AF_afr=0.013029;nhomalt_afr=1;AC_eas_male=0;AN_eas_male=1684;AF_eas_male=0;nhomalt_eas_male=0;AC_sas=107;AN_sas=3046;AF_sas=0.035128;nhomalt_sas=4;AC_nfe_female=1664;AN_nfe_female=37388;AF_nfe_female=0.0445063;nhomalt_nfe_female=35;AC_asj_male=27;AN_asj_male=1560;AF_asj_male=0.0173077;nhomalt_asj_male=0;AC_raw=7244;AN_raw=143366;AF_raw=0.050528;nhomalt_raw=437;AC_oth_male=67;AN_oth_male=1054;AF_oth_male=0.0635674;nhomalt_oth_male=2;AC_nfe_male=1173;AN_nfe_male=27172;AF_nfe_male=0.0431694;nhomalt_nfe_male=27;AC_asj=80;AN_asj=3320;AF_asj=0.0240964;nhomalt_asj=1;AC_amr_male=1440;AN_amr_male=7742;AF_amr_male=0.185998;nhomalt_amr_male=167;nhomalt=436;AC_amr_female=1174;AN_amr_female=5906;AF_amr_female=0.198781;nhomalt_amr_female=149;AC_sas_female=23;AN_sas_female=562;AF_sas_female=0.0409253;nhomalt_sas_female=1;AC_fin=886;AN_fin=10470;AF_fin=0.0846227;nhomalt_fin=46;AC_afr_female=301;AN_afr_female=22712;AF_afr_female=0.0132529;nhomalt_afr_female=0;AC_sas_male=84;AN_sas_male=2484;AF_sas_male=0.0338164;nhomalt_sas_male=3;AC_amr=2614;AN_amr=13648;AF_amr=0.19153;nhomalt_amr=316;AC_nfe=2837;AN_nfe=64560;AF_nfe=0.0439436;nhomalt_nfe=62;AC_eas=1;AN_eas=3132;AF_eas=0.000319285;nhomalt_eas=0;AC_ami_male=15;AN_ami_male=430;AF_ami_male=0.0348837;nhomalt_ami_male=0;AC_fin_female=191;AN_fin_female=2506;AF_fin_female=0.0762171;nhomalt_fin_female=6;faf95_afr=0.0121266;faf99_afr=0.0121266;faf95_sas=0.0297346;faf99_sas=0.0297346;faf95_adj=0.0495001;faf99_adj=0.0495;faf95_amr=0.185409;faf99_amr=0.18541;faf95_nfe=0.0425948;faf99_nfe=0.0425951;faf95_eas=0;faf99_eas=0;vep=C|intron_variant&non_coding_transcript_variant|MODIFIER|AC009899.1|ENSG00000285940|Transcript|ENST00000649194|antisense||1/8|
chr18	38164077	rs4800006	C	A	87713600	PASS	AC=82727;AN=142540;AF=0.580377;variant_type=snv;n_alt_alleles=1;ReadPosRankSum=0.297;MQRankSum=-0.018;RAW_MQ=1.45423e+10;DP=4008901;MQ_DP=4040045;VarDP=4008901;MQ=59.9961;QD=21.8797;FS=1.92865e-15;SB=568547,580741,1420054,1439559;InbreedingCoeff=0.0669335;AS_VQSLOD=24.1278;POSITIVE_TRAIN_SITE;culprit=AS_FS;SOR=0.686;AC_asj_female=887;AN_asj_female=1752;AF_asj_female=0.506279;nhomalt_asj_female=217;AC_eas_female=991;AN_eas_female=1434;AF_eas_female=0.691074;nhomalt_eas_female=339;AC_afr_male=14390;AN_afr_male=19264;AF_afr_male=0.746989;nhomalt_afr_male=5356;AC_female=42607;AN_female=73542;AF_female=0.579356;nhomalt_female=12955;AC_fin_male=3876;AN_fin_male=7912;AF_fin_male=0.489889;nhomalt_fin_male=945;AC_oth_female=637;AN_oth_female=1098;AF_oth_female=0.580146;nhomalt_oth_female=196;AC_ami=378;AN_ami=900;AF_ami=0.42;nhomalt_ami=84;AC_oth=1234;AN_oth=2144;AF_oth=0.57556;nhomalt_oth=375;AC_male=40120;AN_male=68998;AF_male=0.581466;nhomalt_male=12196;AC_ami_female=193;AN_ami_female=470;AF_ami_female=0.410638;nhomalt_ami_female=47;AC_afr=31217;AN_afr=41858;AF_afr=0.745783;nhomalt_afr=11647;AC_eas_male=1143;AN_eas_male=1640;AF_eas_male=0.696951;nhomalt_eas_male=393;AC_sas=1802;AN_sas=3036;AF_sas=0.593544;nhomalt_sas=553;AC_nfe_female=17694;AN_nfe_female=37254;AF_nfe_female=0.474956;nhomalt_nfe_female=4193;AC_asj_male=785;AN_asj_male=1558;AF_asj_male=0.503851;nhomalt_asj_male=190;AC_raw=83188;AN_raw=143280;AF_raw=0.580597;nhomalt_raw=25317;AC_oth_male=597;AN_oth_male=1046;AF_oth_male=0.570746;nhomalt_oth_male=179;AC_nfe_male=12674;AN_nfe_male=27002;AF_nfe_male=0.469373;nhomalt_nfe_male=2994;AC_asj=1672;AN_asj=3310;AF_asj=0.505136;nhomalt_asj=407;AC_amr_male=5005;AN_amr_male=7674;AF_amr_male=0.652202;nhomalt_amr_male=1649;nhomalt=25151;AC_amr_female=3865;AN_amr_female=5874;AF_amr_female=0.657984;nhomalt_amr_female=1296;AC_sas_female=337;AN_sas_female=564;AF_sas_female=0.597518;nhomalt_sas_female=100;AC_fin=5052;AN_fin=10414;AF_fin=0.485116;nhomalt_fin=1221;AC_afr_female=16827;AN_afr_female=22594;AF_afr_female=0.744755;nhomalt_afr_female=6291;AC_sas_male=1465;AN_sas_male=2472;AF_sas_male=0.592638;nhomalt_sas_male=453;AC_amr=8870;AN_amr=13548;AF_amr=0.654709;nhomalt_amr=2945;AC_nfe=30368;AN_nfe=64256;AF_nfe=0.47261;nhomalt_nfe=7187;AC_eas=2134;AN_eas=3074;AF_eas=0.694209;nhomalt_eas=732;AC_ami_male=185;AN_ami_male=430;AF_ami_male=0.430233;nhomalt_ami_male=37;AC_fin_female=1176;AN_fin_female=2502;AF_fin_female=0.470024;nhomalt_fin_female=276;faf95_afr=0.738854;faf99_afr=0.738854;faf95_sas=0.570733;faf99_sas=0.570734;faf95_adj=0.577062;faf99_adj=0.577062;faf95_amr=0.643316;faf99_amr=0.643316;faf95_nfe=0.468157;faf99_nfe=0.468157;faf95_eas=0.669677;faf99_eas=0.669677;vep=A|intergenic_variant|MODIFIER|||Intergenic|||||
chr18	38480223	rs9284421	A	G	90860400	PASS	AC=85251;AN=142980;AF=0.596244;variant_type=snv;n_alt_alleles=1;ReadPosRankSum=0.366;MQRankSum=-0.024;RAW_MQ=1.51951e+10;DP=4183947;MQ_DP=4221215;VarDP=4183947;MQ=59.9976;QD=21.7164;FS=0;SB=633767,566590,1584179,1399411;InbreedingCoeff=0.00255159;AS_VQSLOD=24.4875;POSITIVE_TRAIN_SITE;culprit=AS_FS;SOR=0.705;AC_asj_female=1048;AN_asj_female=1762;AF_asj_female=0.594779;nhomalt_asj_female=315;AC_eas_female=824;AN_eas_female=1446;AF_eas_female=0.569848;nhomalt_eas_female=232;AC_afr_male=10779;AN_afr_male=19284;AF_afr_male=0.558961;nhomalt_afr_male=2974;AC_female=44064;AN_female=73696;AF_female=0.597916;nhomalt_female=13185;AC_fin_male=5092;AN_fin_male=7932;AF_fin_male=0.641957;nhomalt_fin_male=1636;AC_oth_female=637;AN_oth_female=1096;AF_oth_female=0.581204;nhomalt_oth_female=181;AC_ami=570;AN_ami=890;AF_ami=0.640449;nhomalt_ami=181;AC_oth=1270;AN_oth=2150;AF_oth=0.590698;nhomalt_oth=376;AC_male=41187;AN_male=69284;AF_male=0.594466;nhomalt_male=12270;AC_ami_female=311;AN_ami_female=464;AF_ami_female=0.670259;nhomalt_ami_female=103;AC_afr=23418;AN_afr=41900;AF_afr=0.558902;nhomalt_afr=6526;AC_eas_male=999;AN_eas_male=1670;AF_eas_male=0.598204;nhomalt_eas_male=302;AC_sas=1509;AN_sas=3038;AF_sas=0.496708;nhomalt_sas=378;AC_nfe_female=23370;AN_nfe_female=37344;AF_nfe_female=0.625803;nhomalt_nfe_female=7266;AC_asj_male=924;AN_asj_male=1562;AF_asj_male=0.591549;nhomalt_asj_male=267;AC_raw=85488;AN_raw=143360;AF_raw=0.596317;nhomalt_raw=25533;AC_oth_male=633;AN_oth_male=1054;AF_oth_male=0.600569;nhomalt_oth_male=195;AC_nfe_male=16904;AN_nfe_male=27160;AF_nfe_male=0.622386;nhomalt_nfe_male=5294;AC_asj=1972;AN_asj=3324;AF_asj=0.593261;nhomalt_asj=582;AC_amr_male=4378;AN_amr_male=7722;AF_amr_male=0.566952;nhomalt_amr_male=1228;nhomalt=25455;AC_amr_female=3384;AN_amr_female=5902;AF_amr_female=0.573365;nhomalt_amr_female=965;AC_sas_female=290;AN_sas_female=564;AF_sas_female=0.514184;nhomalt_sas_female=82;AC_fin=6653;AN_fin=10434;AF_fin=0.637627;nhomalt_fin=2125;AC_afr_female=12639;AN_afr_female=22616;AF_afr_female=0.558852;nhomalt_afr_female=3552;AC_sas_male=1219;AN_sas_male=2474;AF_sas_male=0.492724;nhomalt_sas_male=296;AC_amr=7762;AN_amr=13624;AF_amr=0.56973;nhomalt_amr=2193;AC_nfe=40274;AN_nfe=64504;AF_nfe=0.624364;nhomalt_nfe=12560;AC_eas=1823;AN_eas=3116;AF_eas=0.585045;nhomalt_eas=534;AC_ami_male=259;AN_ami_male=426;AF_ami_male=0.607981;nhomalt_ami_male=78;AC_fin_female=1561;AN_fin_female=2502;AF_fin_female=0.623901;nhomalt_fin_female=489;faf95_afr=0.552908;faf99_afr=0.552908;faf95_sas=0.475865;faf99_sas=0.475864;faf95_adj=0.592889;faf99_adj=0.592889;faf95_amr=0.559134;faf99_amr=0.559134;faf95_nfe=0.619255;faf99_nfe=0.619255;faf95_eas=0.56269;faf99_eas=0.56269;vep=G|intergenic_variant|MODIFIER|||Intergenic|||||
chr18	38705223	rs8093155	T	C	59587500	PASS	AC=55721;AN=142940;AF=0.389821;variant_type=snv;n_alt_alleles=1;ReadPosRankSum=0.324;MQRankSum=-0.016;RAW_MQ=1.17575e+10;DP=3230579;MQ_DP=3266377;VarDP=3230579;MQ=59.9963;QD=18.4448;FS=0;SB=605192,607393,1009597,1008397;InbreedingCoeff=0.0138815;AS_VQSLOD=23.3862;POSITIVE_TRAIN_SITE;culprit=AS_FS;SOR=0.691;AC_asj_female=783;AN_asj_female=1758;AF_asj_female=0.445392;nhomalt_asj_female=168;AC_eas_female=246;AN_eas_female=1434;AF_eas_female=0.171548;nhomalt_eas_female=22;AC_afr_male=6694;AN_afr_male=19290;AF_afr_male=0.347019;nhomalt_afr_male=1140;AC_female=28844;AN_female=73702;AF_female=0.39136;nhomalt_female=5762;AC_fin_male=3631;AN_fin_male=7920;AF_fin_male=0.45846;nhomalt_fin_male=829;AC_oth_female=449;AN_oth_female=1098;AF_oth_female=0.408925;nhomalt_oth_female=89;AC_ami=268;AN_ami=900;AF_ami=0.297778;nhomalt_ami=36;AC_oth=870;AN_oth=2146;AF_oth=0.405405;nhomalt_oth=179;AC_male=26877;AN_male=69238;AF_male=0.388183;nhomalt_male=5327;AC_ami_female=147;AN_ami_female=470;AF_ami_female=0.312766;nhomalt_ami_female=25;AC_afr=14553;AN_afr=41930;AF_afr=0.347078;nhomalt_afr=2531;AC_eas_male=278;AN_eas_male=1668;AF_eas_male=0.166667;nhomalt_eas_male=23;AC_sas=988;AN_sas=3044;AF_sas=0.324573;nhomalt_sas=167;AC_nfe_female=16087;AN_nfe_female=37350;AF_nfe_female=0.43071;nhomalt_nfe_female=3438;AC_asj_male=738;AN_asj_male=1562;AF_asj_male=0.472471;nhomalt_asj_male=186;AC_raw=55885;AN_raw=143324;AF_raw=0.389921;nhomalt_raw=11132;AC_oth_male=421;AN_oth_male=1048;AF_oth_male=0.401718;nhomalt_oth_male=90;AC_nfe_male=11619;AN_nfe_male=27118;AF_nfe_male=0.428461;nhomalt_nfe_male=2462;AC_asj=1521;AN_asj=3320;AF_asj=0.458133;nhomalt_asj=354;AC_amr_male=2557;AN_amr_male=7722;AF_amr_male=0.331132;nhomalt_amr_male=443;nhomalt=11089;AC_amr_female=1973;AN_amr_female=5886;AF_amr_female=0.335202;nhomalt_amr_female=358;AC_sas_female=170;AN_sas_female=564;AF_sas_female=0.301418;nhomalt_sas_female=24;AC_fin=4761;AN_fin=10422;AF_fin=0.456822;nhomalt_fin=1076;AC_afr_female=7859;AN_afr_female=22640;AF_afr_female=0.347129;nhomalt_afr_female=1391;AC_sas_male=818;AN_sas_male=2480;AF_sas_male=0.329839;nhomalt_sas_male=143;AC_amr=4530;AN_amr=13608;AF_amr=0.332892;nhomalt_amr=801;AC_nfe=27706;AN_nfe=64468;AF_nfe=0.429764;nhomalt_nfe=5900;AC_eas=524;AN_eas=3102;AF_eas=0.168923;nhomalt_eas=45;AC_ami_male=121;AN_ami_male=430;AF_ami_male=0.281395;nhomalt_ami_male=11;AC_fin_female=1130;AN_fin_female=2502;AF_fin_female=0.451639;nhomalt_fin_female=247;faf95_afr=0.342359;faf99_afr=0.342359;faf95_sas=0.307777;faf99_sas=0.307777;faf95_adj=0.387108;faf99_adj=0.387108;faf95_amr=0.324798;faf99_amr=0.324798;faf95_nfe=0.425525;faf99_nfe=0.425525;faf95_eas=0.15697;faf99_eas=0.15697;vep=C|intergenic_variant|MODIFIER|||Intergenic|||||
chr18	39230981	rs7235733	G	A	85067700	PASS	AC=77147;AN=142934;AF=0.539739;variant_type=snv;n_alt_alleles=1;ReadPosRankSum=-0.065;MQRankSum=-0.017;RAW_MQ=1.40844e+10;DP=3882441;MQ_DP=3912915;VarDP=3882441;MQ=59.9955;QD=21.9109;FS=4.82164e-16;SB=591980,608611,1327062,1354788;InbreedingCoeff=0.0461717;AS_VQSLOD=21.4473;POSITIVE_TRAIN_SITE;culprit=AS_FS;SOR=0.686;AC_asj_female=754;AN_asj_female=1762;AF_asj_female=0.427923;nhomalt_asj_female=157;AC_eas_female=987;AN_eas_female=1442;AF_eas_female=0.684466;nhomalt_eas_female=329;AC_afr_male=13267;AN_afr_male=19262;AF_afr_male=0.688765;nhomalt_afr_male=4584;AC_female=39801;AN_female=73704;AF_female=0.540011;nhomalt_female=11147;AC_fin_male=3327;AN_fin_male=7892;AF_fin_male=0.421566;nhomalt_fin_male=717;AC_oth_female=595;AN_oth_female=1096;AF_oth_female=0.542883;nhomalt_oth_female=173;AC_ami=498;AN_ami=900;AF_ami=0.553333;nhomalt_ami=133;AC_oth=1139;AN_oth=2142;AF_oth=0.531746;nhomalt_oth=316;AC_male=37346;AN_male=69230;AF_male=0.539448;nhomalt_male=10483;AC_ami_female=267;AN_ami_female=470;AF_ami_female=0.568085;nhomalt_ami_female=69;AC_afr=28883;AN_afr=41888;AF_afr=0.689529;nhomalt_afr=10013;AC_eas_male=1143;AN_eas_male=1680;AF_eas_male=0.680357;nhomalt_eas_male=387;AC_sas=1847;AN_sas=3042;AF_sas=0.607166;nhomalt_sas=571;AC_nfe_female=17361;AN_nfe_female=37348;AF_nfe_female=0.464844;nhomalt_nfe_female=3992;AC_asj_male=670;AN_asj_male=1560;AF_asj_male=0.429487;nhomalt_asj_male=140;AC_raw=77357;AN_raw=143332;AF_raw=0.539705;nhomalt_raw=21697;AC_oth_male=544;AN_oth_male=1046;AF_oth_male=0.520076;nhomalt_oth_male=143;AC_nfe_male=12748;AN_nfe_male=27156;AF_nfe_male=0.469436;nhomalt_nfe_male=2974;AC_asj=1424;AN_asj=3322;AF_asj=0.428657;nhomalt_asj=297;AC_amr_male=3879;AN_amr_male=7724;AF_amr_male=0.502201;nhomalt_amr_male=982;nhomalt=21630;AC_amr_female=2912;AN_amr_female=5902;AF_amr_female=0.493392;nhomalt_amr_female=715;AC_sas_female=310;AN_sas_female=562;AF_sas_female=0.551601;nhomalt_sas_female=79;AC_fin=4326;AN_fin=10388;AF_fin=0.416442;nhomalt_fin=921;AC_afr_female=15616;AN_afr_female=22626;AF_afr_female=0.690179;nhomalt_afr_female=5429;AC_sas_male=1537;AN_sas_male=2480;AF_sas_male=0.619758;nhomalt_sas_male=492;AC_amr=6791;AN_amr=13626;AF_amr=0.498385;nhomalt_amr=1697;AC_nfe=30109;AN_nfe=64504;AF_nfe=0.466777;nhomalt_nfe=6966;AC_eas=2130;AN_eas=3122;AF_eas=0.682255;nhomalt_eas=716;AC_ami_male=231;AN_ami_male=430;AF_ami_male=0.537209;nhomalt_ami_male=64;AC_fin_female=999;AN_fin_female=2496;AF_fin_female=0.40024;nhomalt_fin_female=204;faf95_afr=0.682869;faf99_afr=0.682869;faf95_sas=0.584116;faf99_sas=0.584116;faf95_adj=0.536546;faf99_adj=0.536546;faf95_amr=0.488479;faf99_amr=0.488479;faf95_nfe=0.462361;faf99_nfe=0.462361;faf95_eas=0.658122;faf99_eas=0.658123;vep=A|intron_variant&non_coding_transcript_variant|MODIFIER|AC016205.1|ENSG00000267374|Transcript|ENST00000591469|lincRNA||2/3|,A|intron_variant&non_coding_transcript_variant|MODIFIER|AC016205.1|ENSG00000267374|Transcript|ENST00000591629|lincRNA||3/3|,A|regulatory_region_variant|MODIFIER|||RegulatoryFeature|ENSR00000573658|enhancer|||
chr18	40102863	rs752216	T	C	79755400	PASS	AC=78400;AN=142970;AF=0.548367;variant_type=snv;n_alt_alleles=1;ReadPosRankSum=0.369;MQRankSum=-0.017;RAW_MQ=1.46155e+10;DP=4017179;MQ_DP=4060229;VarDP=4017179;MQ=59.9973;QD=19.8536;FS=0;SB=581682,660565,1291845,1483087;InbreedingCoeff=0.0337248;AS_VQSLOD=22.4304;NEGATIVE_TRAIN_SITE;culprit=AS_FS;SOR=0.704;AC_asj_female=806;AN_asj_female=1760;AF_asj_female=0.457955;nhomalt_asj_female=196;AC_eas_female=766;AN_eas_female=1432;AF_eas_female=0.534916;nhomalt_eas_female=212;AC_afr_male=12998;AN_afr_male=19306;AF_afr_male=0.673262;nhomalt_afr_male=4364;AC_female=40323;AN_female=73708;AF_female=0.547064;nhomalt_female=11385;AC_fin_male=4018;AN_fin_male=7918;AF_fin_male=0.507451;nhomalt_fin_male=1009;AC_oth_female=564;AN_oth_female=1098;AF_oth_female=0.513661;nhomalt_oth_female=145;AC_ami=289;AN_ami=900;AF_ami=0.321111;nhomalt_ami=49;AC_oth=1133;AN_oth=2148;AF_oth=0.527467;nhomalt_oth=294;AC_male=38077;AN_male=69262;AF_male=0.549753;nhomalt_male=10704;AC_ami_female=149;AN_ami_female=470;AF_ami_female=0.317021;nhomalt_ami_female=29;AC_afr=28174;AN_afr=41972;AF_afr=0.671257;nhomalt_afr=9424;AC_eas_male=869;AN_eas_male=1662;AF_eas_male=0.522864;nhomalt_eas_male=232;AC_sas=1351;AN_sas=3046;AF_sas=0.443533;nhomalt_sas=313;AC_nfe_female=18197;AN_nfe_female=37340;AF_nfe_female=0.487333;nhomalt_nfe_female=4502;AC_asj_male=717;AN_asj_male=1562;AF_asj_male=0.459027;nhomalt_asj_male=168;AC_raw=78612;AN_raw=143362;AF_raw=0.548346;nhomalt_raw=22152;AC_oth_male=569;AN_oth_male=1050;AF_oth_male=0.541905;nhomalt_oth_male=149;AC_nfe_male=13305;AN_nfe_male=27134;AF_nfe_male=0.490344;nhomalt_nfe_male=3279;AC_asj=1523;AN_asj=3322;AF_asj=0.458459;nhomalt_asj=364;AC_amr_male=4349;AN_amr_male=7718;AF_amr_male=0.563488;nhomalt_amr_male=1224;nhomalt=22089;AC_amr_female=3175;AN_amr_female=5878;AF_amr_female=0.54015;nhomalt_amr_female=875;AC_sas_female=239;AN_sas_female=564;AF_sas_female=0.423759;nhomalt_sas_female=54;AC_fin=5269;AN_fin=10418;AF_fin=0.505759;nhomalt_fin=1321;AC_afr_female=15176;AN_afr_female=22666;AF_afr_female=0.669549;nhomalt_afr_female=5060;AC_sas_male=1112;AN_sas_male=2482;AF_sas_male=0.448026;nhomalt_sas_male=259;AC_amr=7524;AN_amr=13596;AF_amr=0.553398;nhomalt_amr=2099;AC_nfe=31502;AN_nfe=64474;AF_nfe=0.4886;nhomalt_nfe=7781;AC_eas=1635;AN_eas=3094;AF_eas=0.528442;nhomalt_eas=444;AC_ami_male=140;AN_ami_male=430;AF_ami_male=0.325581;nhomalt_ami_male=20;AC_fin_female=1251;AN_fin_female=2500;AF_fin_female=0.5004;nhomalt_fin_female=312;faf95_afr=0.664692;faf99_afr=0.664692;faf95_sas=0.423872;faf99_sas=0.423872;faf95_adj=0.545149;faf99_adj=0.545149;faf95_amr=0.542946;faf99_amr=0.542945;faf95_nfe=0.48408;faf99_nfe=0.484081;faf95_eas=0.507131;faf99_eas=0.50713;vep=C|downstream_gene_variant|MODIFIER|LINC01477|ENSG00000261715|Transcript|ENST00000566101|lincRNA|||
chr18	40185390	rs4533359	T	C	79673100	PASS	AC=77195;AN=142972;AF=0.539931;variant_type=snv;n_alt_alleles=1;ReadPosRankSum=0.308;MQRankSum=0;RAW_MQ=1.34221e+10;DP=3695583;MQ_DP=3728736;VarDP=3695583;MQ=59.997;QD=21.559;FS=0;SB=525239,563753,1258103,1348488;InbreedingCoeff=0.118265;AS_VQSLOD=23.8619;POSITIVE_TRAIN_SITE;culprit=AS_FS;SOR=0.692;AC_asj_female=668;AN_asj_female=1762;AF_asj_female=0.379115;nhomalt_asj_female=118;AC_eas_female=1169;AN_eas_female=1446;AF_eas_female=0.808437;nhomalt_eas_female=477;AC_afr_male=14902;AN_afr_male=19288;AF_afr_male=0.772605;nhomalt_afr_male=5776;AC_female=39803;AN_female=73726;AF_female=0.539877;nhomalt_female=11887;AC_fin_male=3240;AN_fin_male=7892;AF_fin_male=0.410542;nhomalt_fin_male=635;AC_oth_female=587;AN_oth_female=1094;AF_oth_female=0.536563;nhomalt_oth_female=172;AC_ami=342;AN_ami=898;AF_ami=0.380846;nhomalt_ami=61;AC_oth=1128;AN_oth=2142;AF_oth=0.526611;nhomalt_oth=321;AC_male=37392;AN_male=69246;AF_male=0.539988;nhomalt_male=11047;AC_ami_female=173;AN_ami_female=468;AF_ami_female=0.369658;nhomalt_ami_female=26;AC_afr=32479;AN_afr=41940;AF_afr=0.774416;nhomalt_afr=12612;AC_eas_male=1328;AN_eas_male=1682;AF_eas_male=0.789536;nhomalt_eas_male=529;AC_sas=1570;AN_sas=3032;AF_sas=0.51781;nhomalt_sas=406;AC_nfe_female=14959;AN_nfe_female=37338;AF_nfe_female=0.400637;nhomalt_nfe_female=3005;AC_asj_male=554;AN_asj_male=1558;AF_asj_male=0.355584;nhomalt_asj_male=102;AC_raw=77387;AN_raw=143352;AF_raw=0.539839;nhomalt_raw=22994;AC_oth_male=541;AN_oth_male=1048;AF_oth_male=0.516221;nhomalt_oth_male=149;AC_nfe_male=11123;AN_nfe_male=27152;AF_nfe_male=0.409657;nhomalt_nfe_male=2311;AC_asj=1222;AN_asj=3320;AF_asj=0.368072;nhomalt_asj=220;AC_amr_male=4251;AN_amr_male=7726;AF_amr_male=0.55022;nhomalt_amr_male=1177;nhomalt=22934;AC_amr_female=3347;AN_amr_female=5902;AF_amr_female=0.567096;nhomalt_amr_female=970;AC_sas_female=286;AN_sas_female=562;AF_sas_female=0.508897;nhomalt_sas_female=73;AC_fin=4277;AN_fin=10394;AF_fin=0.411487;nhomalt_fin=845;AC_afr_female=17577;AN_afr_female=22652;AF_afr_female=0.775958;nhomalt_afr_female=6836;AC_sas_male=1284;AN_sas_male=2470;AF_sas_male=0.519838;nhomalt_sas_male=333;AC_amr=7598;AN_amr=13628;AF_amr=0.557529;nhomalt_amr=2147;AC_nfe=26082;AN_nfe=64490;AF_nfe=0.404435;nhomalt_nfe=5316;AC_eas=2497;AN_eas=3128;AF_eas=0.798274;nhomalt_eas=1006;AC_ami_male=169;AN_ami_male=430;AF_ami_male=0.393023;nhomalt_ami_male=35;AC_fin_female=1037;AN_fin_female=2502;AF_fin_female=0.414468;nhomalt_fin_female=210;faf95_afr=0.767361;faf99_afr=0.767361;faf95_sas=0.496503;faf99_sas=0.496503;faf95_adj=0.536738;faf99_adj=0.536738;faf95_amr=0.547049;faf99_amr=0.547049;faf95_nfe=0.400324;faf99_nfe=0.400324;faf95_eas=0.772179;faf99_eas=0.772179;vep=C|regulatory_region_variant|MODIFIER|||RegulatoryFeature|ENSR00000573851|enhancer|||,C|intergenic_variant|MODIFIER|||Intergenic|||||
chr18	40365709	rs7238025	G	A	72106100	PASS	AC=67841;AN=142928;AF=0.474652;variant_type=snv;n_alt_alleles=1;ReadPosRankSum=0.313;MQRankSum=-0.02;RAW_MQ=1.28723e+10;DP=3540666;MQ_DP=3575974;VarDP=3540666;MQ=59.9972;QD=20.3651;FS=9.64327e-16;SB=552129,628256,1097002,1263279;InbreedingCoeff=0.0181051;AS_VQSLOD=22.1357;culprit=AS_FS;SOR=0.705;AC_asj_female=765;AN_asj_female=1762;AF_asj_female=0.434166;nhomalt_asj_female=156;AC_eas_female=1083;AN_eas_female=1440;AF_eas_female=0.752083;nhomalt_eas_female=408;AC_afr_male=9938;AN_afr_male=19268;AF_afr_male=0.515777;nhomalt_afr_male=2527;AC_female=34778;AN_female=73704;AF_female=0.47186;nhomalt_female=8358;AC_fin_male=3320;AN_fin_male=7910;AF_fin_male=0.419722;nhomalt_fin_male=696;AC_oth_female=543;AN_oth_female=1098;AF_oth_female=0.494536;nhomalt_oth_female=129;AC_ami=205;AN_ami=900;AF_ami=0.227778;nhomalt_ami=25;AC_oth=1031;AN_oth=2152;AF_oth=0.479089;nhomalt_oth=238;AC_male=33063;AN_male=69224;AF_male=0.477623;nhomalt_male=8049;AC_ami_female=110;AN_ami_female=470;AF_ami_female=0.234043;nhomalt_ami_female=13;AC_afr=21771;AN_afr=41922;AF_afr=0.519322;nhomalt_afr=5562;AC_eas_male=1221;AN_eas_male=1666;AF_eas_male=0.732893;nhomalt_eas_male=446;AC_sas=1783;AN_sas=3032;AF_sas=0.588061;nhomalt_sas=529;AC_nfe_female=15573;AN_nfe_female=37322;AF_nfe_female=0.417261;nhomalt_nfe_female=3272;AC_asj_male=667;AN_asj_male=1560;AF_asj_male=0.427564;nhomalt_asj_male=146;AC_raw=68068;AN_raw=143334;AF_raw=0.474891;nhomalt_raw=16486;AC_oth_male=488;AN_oth_male=1054;AF_oth_male=0.462998;nhomalt_oth_male=109;AC_nfe_male=11485;AN_nfe_male=27144;AF_nfe_male=0.423114;nhomalt_nfe_male=2405;AC_asj=1432;AN_asj=3322;AF_asj=0.431066;nhomalt_asj=302;AC_amr_male=4397;AN_amr_male=7724;AF_amr_male=0.569265;nhomalt_amr_male=1274;nhomalt=16407;AC_amr_female=3464;AN_amr_female=5896;AF_amr_female=0.587517;nhomalt_amr_female=1030;AC_sas_female=331;AN_sas_female=564;AF_sas_female=0.586879;nhomalt_sas_female=95;AC_fin=4396;AN_fin=10408;AF_fin=0.422367;nhomalt_fin=916;AC_afr_female=11833;AN_afr_female=22654;AF_afr_female=0.522336;nhomalt_afr_female=3035;AC_sas_male=1452;AN_sas_male=2468;AF_sas_male=0.588331;nhomalt_sas_male=434;AC_amr=7861;AN_amr=13620;AF_amr=0.577166;nhomalt_amr=2304;AC_nfe=27058;AN_nfe=64466;AF_nfe=0.419725;nhomalt_nfe=5677;AC_eas=2304;AN_eas=3106;AF_eas=0.74179;nhomalt_eas=854;AC_ami_male=95;AN_ami_male=430;AF_ami_male=0.22093;nhomalt_ami_male=12;AC_fin_female=1076;AN_fin_female=2498;AF_fin_female=0.430745;nhomalt_fin_female=220;faf95_afr=0.513545;faf99_afr=0.513546;faf95_sas=0.565341;faf99_sas=0.565342;faf95_adj=0.471657;faf99_adj=0.471658;faf95_amr=0.5665;faf99_amr=0.5665;faf95_nfe=0.415537;faf99_nfe=0.415537;faf95_eas=0.716555;faf99_eas=0.716554;vep=A|intergenic_variant|MODIFIER|||Intergenic|||||
chr18	41144957	rs4609938	T	C	81321300	PASS	AC=74930;AN=142570;AF=0.525566;variant_type=snv;n_alt_alleles=1;ReadPosRankSum=0.368;MQRankSum=0;RAW_MQ=1.4315e+10;DP=3941482;MQ_DP=3976836;VarDP=3941482;MQ=59.9967;QD=20.6322;FS=4.82164e-16;SB=664309,588734,1427211,1261228;InbreedingCoeff=0.00462048;AS_VQSLOD=24.0499;POSITIVE_TRAIN_SITE;culprit=AS_FS;SOR=0.696;AC_asj_female=934;AN_asj_female=1756;AF_asj_female=0.531891;nhomalt_asj_female=244;AC_eas_female=699;AN_eas_female=1426;AF_eas_female=0.490182;nhomalt_eas_female=175;AC_afr_male=9736;AN_afr_male=19246;AF_afr_male=0.505871;nhomalt_afr_male=2477;AC_female=38382;AN_female=73572;AF_female=0.521693;nhomalt_female=9992;AC_fin_male=4131;AN_fin_male=7888;AF_fin_male=0.523707;nhomalt_fin_male=1074;AC_oth_female=585;AN_oth_female=1096;AF_oth_female=0.533759;nhomalt_oth_female=154;AC_ami=475;AN_ami=898;AF_ami=0.528953;nhomalt_ami=124;AC_oth=1165;AN_oth=2142;AF_oth=0.543884;nhomalt_oth=316;AC_male=36548;AN_male=68998;AF_male=0.529697;nhomalt_male=9766;AC_ami_female=240;AN_ami_female=468;AF_ami_female=0.512821;nhomalt_ami_female=62;AC_afr=21153;AN_afr=41838;AF_afr=0.505593;nhomalt_afr=5334;AC_eas_male=820;AN_eas_male=1638;AF_eas_male=0.500611;nhomalt_eas_male=195;AC_sas=1654;AN_sas=3038;AF_sas=0.544437;nhomalt_sas=461;AC_nfe_female=19385;AN_nfe_female=37288;AF_nfe_female=0.519872;nhomalt_nfe_female=4982;AC_asj_male=786;AN_asj_male=1556;AF_asj_male=0.505141;nhomalt_asj_male=202;AC_raw=75284;AN_raw=143250;AF_raw=0.525543;nhomalt_raw=19865;AC_oth_male=580;AN_oth_male=1046;AF_oth_male=0.554493;nhomalt_oth_male=162;AC_nfe_male=14159;AN_nfe_male=27058;AF_nfe_male=0.523283;nhomalt_nfe_male=3754;AC_asj=1720;AN_asj=3312;AF_asj=0.519324;nhomalt_asj=446;AC_amr_male=4749;AN_amr_male=7662;AF_amr_male=0.619812;nhomalt_amr_male=1466;nhomalt=19758;AC_amr_female=3517;AN_amr_female=5882;AF_amr_female=0.597926;nhomalt_amr_female=1083;AC_sas_female=302;AN_sas_female=564;AF_sas_female=0.535461;nhomalt_sas_female=87;AC_fin=5434;AN_fin=10388;AF_fin=0.523104;nhomalt_fin=1422;AC_afr_female=11417;AN_afr_female=22592;AF_afr_female=0.505356;nhomalt_afr_female=2857;AC_sas_male=1352;AN_sas_male=2474;AF_sas_male=0.546483;nhomalt_sas_male=374;AC_amr=8266;AN_amr=13544;AF_amr=0.610307;nhomalt_amr=2549;AC_nfe=33544;AN_nfe=64346;AF_nfe=0.521307;nhomalt_nfe=8736;AC_eas=1519;AN_eas=3064;AF_eas=0.495757;nhomalt_eas=370;AC_ami_male=235;AN_ami_male=430;AF_ami_male=0.546512;nhomalt_ami_male=62;AC_fin_female=1303;AN_fin_female=2500;AF_fin_female=0.5212;nhomalt_fin_female=348;faf95_afr=0.499888;faf99_afr=0.499888;faf95_sas=0.522606;faf99_sas=0.522606;faf95_adj=0.522411;faf99_adj=0.522411;faf95_amr=0.599308;faf99_amr=0.599307;faf95_nfe=0.516634;faf99_nfe=0.516633;faf95_eas=0.475021;faf99_eas=0.475022;vep=C|intergenic_variant|MODIFIER|||Intergenic|||||
chr18	41660090	rs964274	C	T	61135900	PASS	AC=55930;AN=142900;AF=0.391393;variant_type=snv;n_alt_alleles=1;ReadPosRankSum=0.32;MQRankSum=-0.022;RAW_MQ=1.12971e+10;DP=3108694;MQ_DP=3138384;VarDP=3108694;MQ=59.9972;QD=19.6661;FS=4.82164e-16;SB=489125,595831,913003,1110735;InbreedingCoeff=0.0836463;AS_VQSLOD=23.2763;POSITIVE_TRAIN_SITE;culprit=AS_FS;SOR=0.692;AC_asj_female=910;AN_asj_female=1762;AF_asj_female=0.516459;nhomalt_asj_female=225;AC_eas_female=892;AN_eas_female=1434;AF_eas_female=0.622036;nhomalt_eas_female=281;AC_afr_male=3681;AN_afr_male=19282;AF_afr_male=0.190903;nhomalt_afr_male=360;AC_female=28782;AN_female=73676;AF_female=0.390656;nhomalt_female=6347;AC_fin_male=2852;AN_fin_male=7904;AF_fin_male=0.36083;nhomalt_fin_male=505;AC_oth_female=506;AN_oth_female=1098;AF_oth_female=0.460838;nhomalt_oth_female=121;AC_ami=364;AN_ami=898;AF_ami=0.405345;nhomalt_ami=79;AC_oth=938;AN_oth=2148;AF_oth=0.436685;nhomalt_oth=219;AC_male=27148;AN_male=69224;AF_male=0.392176;nhomalt_male=6009;AC_ami_female=177;AN_ami_female=470;AF_ami_female=0.376596;nhomalt_ami_female=34;AC_afr=8044;AN_afr=41888;AF_afr=0.192036;nhomalt_afr=780;AC_eas_male=1027;AN_eas_male=1674;AF_eas_male=0.613501;nhomalt_eas_male=300;AC_sas=1843;AN_sas=3024;AF_sas=0.609458;nhomalt_sas=589;AC_nfe_female=17596;AN_nfe_female=37338;AF_nfe_female=0.471263;nhomalt_nfe_female=4172;AC_asj_male=748;AN_asj_male=1560;AF_asj_male=0.479487;nhomalt_asj_male=175;AC_raw=56062;AN_raw=143296;AF_raw=0.391232;nhomalt_raw=12394;AC_oth_male=432;AN_oth_male=1050;AF_oth_male=0.411429;nhomalt_oth_male=98;AC_nfe_male=12709;AN_nfe_male=27134;AF_nfe_male=0.468379;nhomalt_nfe_male=3003;AC_asj=1658;AN_asj=3322;AF_asj=0.499097;nhomalt_asj=400;AC_amr_male=4017;AN_amr_male=7728;AF_amr_male=0.519798;nhomalt_amr_male=1048;nhomalt=12356;AC_amr_female=3089;AN_amr_female=5908;AF_amr_female=0.52285;nhomalt_amr_female=812;AC_sas_female=348;AN_sas_female=560;AF_sas_female=0.621429;nhomalt_sas_female=114;AC_fin=3753;AN_fin=10404;AF_fin=0.360727;nhomalt_fin=673;AC_afr_female=4363;AN_afr_female=22606;AF_afr_female=0.193002;nhomalt_afr_female=420;AC_sas_male=1495;AN_sas_male=2464;AF_sas_male=0.606737;nhomalt_sas_male=475;AC_amr=7106;AN_amr=13636;AF_amr=0.521121;nhomalt_amr=1860;AC_nfe=30305;AN_nfe=64472;AF_nfe=0.470049;nhomalt_nfe=7175;AC_eas=1919;AN_eas=3108;AF_eas=0.617439;nhomalt_eas=581;AC_ami_male=187;AN_ami_male=428;AF_ami_male=0.436916;nhomalt_ami_male=45;AC_fin_female=901;AN_fin_female=2500;AF_fin_female=0.3604;nhomalt_fin_female=168;faf95_afr=0.188528;faf99_afr=0.188527;faf95_sas=0.586295;faf99_sas=0.586295;faf95_adj=0.388674;faf99_adj=0.388674;faf95_amr=0.510993;faf99_amr=0.510994;faf95_nfe=0.465616;faf99_nfe=0.465616;faf95_eas=0.594439;faf99_eas=0.594439;vep=T|intergenic_variant|MODIFIER|||Intergenic|||||
chr18	41864549	rs1432145	C	T	67851600	PASS	AC=59536;AN=143138;AF=0.415934;variant_type=snv;n_alt_alleles=1;ReadPosRankSum=0.365;MQRankSum=-0.012;RAW_MQ=1.24632e+10;DP=3429432;MQ_DP=3462295;VarDP=3429432;MQ=59.9974;QD=19.7851;FS=9.64327e-16;SB=613784,556966,1186158,1072524;InbreedingCoeff=0.105696;AS_VQSLOD=23.7757;POSITIVE_TRAIN_SITE;culprit=AS_FS;SOR=0.697;AC_asj_female=863;AN_asj_female=1762;AF_asj_female=0.489784;nhomalt_asj_female=213;AC_eas_female=519;AN_eas_female=1444;AF_eas_female=0.359418;nhomalt_eas_female=85;AC_afr_male=3546;AN_afr_male=19314;AF_afr_male=0.183597;nhomalt_afr_male=318;AC_female=30957;AN_female=73786;AF_female=0.419551;nhomalt_female=7486;AC_fin_male=4220;AN_fin_male=7924;AF_fin_male=0.532559;nhomalt_fin_male=1132;AC_oth_female=469;AN_oth_female=1092;AF_oth_female=0.429487;nhomalt_oth_female=99;AC_ami=543;AN_ami=896;AF_ami=0.606027;nhomalt_ami=172;AC_oth=923;AN_oth=2144;AF_oth=0.430504;nhomalt_oth=199;AC_male=28579;AN_male=69352;AF_male=0.412086;nhomalt_male=6730;AC_ami_female=299;AN_ami_female=470;AF_ami_female=0.63617;nhomalt_ami_female=97;AC_afr=7842;AN_afr=42000;AF_afr=0.186714;nhomalt_afr=744;AC_eas_male=609;AN_eas_male=1682;AF_eas_male=0.362069;nhomalt_eas_male=117;AC_sas=1054;AN_sas=3048;AF_sas=0.345801;nhomalt_sas=168;AC_nfe_female=20718;AN_nfe_female=37366;AF_nfe_female=0.554461;nhomalt_nfe_female=5742;AC_asj_male=784;AN_asj_male=1562;AF_asj_male=0.501921;nhomalt_asj_male=178;AC_raw=59621;AN_raw=143336;AF_raw=0.415953;nhomalt_raw=14240;AC_oth_male=454;AN_oth_male=1052;AF_oth_male=0.431559;nhomalt_oth_male=100;AC_nfe_male=14977;AN_nfe_male=27166;AF_nfe_male=0.551314;nhomalt_nfe_male=4128;AC_asj=1647;AN_asj=3324;AF_asj=0.495487;nhomalt_asj=391;AC_amr_male=2890;AN_amr_male=7744;AF_amr_male=0.373192;nhomalt_amr_male=546;nhomalt=14216;AC_amr_female=2232;AN_amr_female=5898;AF_amr_female=0.378433;nhomalt_amr_female=436;AC_sas_female=199;AN_sas_female=566;AF_sas_female=0.35159;nhomalt_sas_female=32;AC_fin=5582;AN_fin=10426;AF_fin=0.535392;nhomalt_fin=1488;AC_afr_female=4296;AN_afr_female=22686;AF_afr_female=0.189368;nhomalt_afr_female=426;AC_sas_male=855;AN_sas_male=2482;AF_sas_male=0.34448;nhomalt_sas_male=136;AC_amr=5122;AN_amr=13642;AF_amr=0.375458;nhomalt_amr=982;AC_nfe=35695;AN_nfe=64532;AF_nfe=0.553136;nhomalt_nfe=9870;AC_eas=1128;AN_eas=3126;AF_eas=0.360845;nhomalt_eas=202;AC_ami_male=244;AN_ami_male=426;AF_ami_male=0.57277;nhomalt_ami_male=75;AC_fin_female=1362;AN_fin_female=2502;AF_fin_female=0.544365;nhomalt_fin_female=356;faf95_afr=0.183259;faf99_afr=0.183259;faf95_sas=0.328469;faf99_sas=0.328469;faf95_adj=0.413134;faf99_adj=0.413134;faf95_amr=0.366871;faf99_amr=0.36687;faf95_nfe=0.548329;faf99_nfe=0.548329;faf95_eas=0.343355;faf99_eas=0.343355;vep=T|regulatory_region_variant|MODIFIER|||RegulatoryFeature|ENSR00000574064|enhancer|||,T|intergenic_variant|MODIFIER|||Intergenic|||||
chr18	42235469	rs2169383	A	G	94270500	PASS	AC=88441;AN=143030;AF=0.618339;variant_type=snv;n_alt_alleles=1;ReadPosRankSum=0.325;MQRankSum=-0.033;RAW_MQ=1.52854e+10;DP=4208848;MQ_DP=4246320;VarDP=4208848;MQ=59.9974;QD=22.3982;FS=0;SB=612841,538789,1623142,1434076;InbreedingCoeff=0.00297975;AS_VQSLOD=24.5943;POSITIVE_TRAIN_SITE;culprit=AS_FS;SOR=0.688;AC_asj_female=1020;AN_asj_female=1760;AF_asj_female=0.579545;nhomalt_asj_female=292;AC_eas_female=1094;AN_eas_female=1444;AF_eas_female=0.757618;nhomalt_eas_female=409;AC_afr_male=11724;AN_afr_male=19278;AF_afr_male=0.608154;nhomalt_afr_male=3574;AC_female=45450;AN_female=73754;AF_female=0.616238;nhomalt_female=14006;AC_fin_male=4975;AN_fin_male=7926;AF_fin_male=0.627681;nhomalt_fin_male=1562;AC_oth_female=670;AN_oth_female=1096;AF_oth_female=0.611314;nhomalt_oth_female=210;AC_ami=700;AN_ami=896;AF_ami=0.78125;nhomalt_ami=276;AC_oth=1313;AN_oth=2146;AF_oth=0.611836;nhomalt_oth=404;AC_male=42991;AN_male=69276;AF_male=0.620576;nhomalt_male=13386;AC_ami_female=364;AN_ami_female=468;AF_ami_female=0.777778;nhomalt_ami_female=142;AC_afr=25477;AN_afr=41930;AF_afr=0.607608;nhomalt_afr=7722;AC_eas_male=1279;AN_eas_male=1676;AF_eas_male=0.763126;nhomalt_eas_male=491;AC_sas=1868;AN_sas=3026;AF_sas=0.617317;nhomalt_sas=577;AC_nfe_female=22658;AN_nfe_female=37370;AF_nfe_female=0.606315;nhomalt_nfe_female=6843;AC_asj_male=964;AN_asj_male=1558;AF_asj_male=0.618742;nhomalt_asj_male=285;AC_raw=88644;AN_raw=143350;AF_raw=0.618375;nhomalt_raw=27458;AC_oth_male=643;AN_oth_male=1050;AF_oth_male=0.612381;nhomalt_oth_male=194;AC_nfe_male=16429;AN_nfe_male=27156;AF_nfe_male=0.604986;nhomalt_nfe_male=4968;AC_asj=1984;AN_asj=3318;AF_asj=0.597951;nhomalt_asj=577;AC_amr_male=5106;AN_amr_male=7738;AF_amr_male=0.65986;nhomalt_amr_male=1700;nhomalt=27392;AC_amr_female=3965;AN_amr_female=5900;AF_amr_female=0.672034;nhomalt_amr_female=1360;AC_sas_female=333;AN_sas_female=560;AF_sas_female=0.594643;nhomalt_sas_female=99;AC_fin=6568;AN_fin=10430;AF_fin=0.629722;nhomalt_fin=2065;AC_afr_female=13753;AN_afr_female=22652;AF_afr_female=0.607143;nhomalt_afr_female=4148;AC_sas_male=1535;AN_sas_male=2466;AF_sas_male=0.622466;nhomalt_sas_male=478;AC_amr=9071;AN_amr=13638;AF_amr=0.665127;nhomalt_amr=3060;AC_nfe=39087;AN_nfe=64526;AF_nfe=0.605756;nhomalt_nfe=11811;AC_eas=2373;AN_eas=3120;AF_eas=0.760577;nhomalt_eas=900;AC_ami_male=336;AN_ami_male=428;AF_ami_male=0.785047;nhomalt_ami_male=134;AC_fin_female=1593;AN_fin_female=2504;AF_fin_female=0.636182;nhomalt_fin_female=503;faf95_afr=0.601359;faf99_afr=0.60136;faf95_sas=0.594012;faf99_sas=0.594012;faf95_adj=0.614923;faf99_adj=0.614923;faf95_amr=0.653681;faf99_amr=0.653681;faf95_nfe=0.600725;faf99_nfe=0.600724;faf95_eas=0.735078;faf99_eas=0.735078;vep=G|intron_variant&non_coding_transcript_variant|MODIFIER|LINC00907|ENSG00000267586|Transcript|ENST00000585627|lincRNA||2/4|,G|intron_variant&non_coding_transcript_variant|MODIFIER|LINC00907|ENSG00000267586|Transcript|ENST00000585639|lincRNA||3/6|,G|downstream_gene_variant|MODIFIER|LINC00907|ENSG00000267586|Transcript|ENST00000586447|lincRNA|||,G|intron_variant&non_coding_transcript_variant|MODIFIER|LINC00907|ENSG00000267586|Transcript|ENST00000586990|lincRNA||3/4|,G|intron_variant&non_coding_transcript_variant|MODIFIER|LINC00907|ENSG00000267586|Transcript|ENST00000589068|lincRNA||3/9|,G|intron_variant&non_coding_transcript_variant|MODIFIER|LINC00907|ENSG00000267586|Transcript|ENST00000591199|lincRNA||3/3|,G|intron_variant&non_coding_transcript_variant|MODIFIER|LINC00907|ENSG00000267586|Transcript|ENST00000591381|lincRNA||2/4|,G|intron_variant&non_coding_transcript_variant|MODIFIER|LINC00907|ENSG00000267586|Transcript|ENST00000593051|lincRNA||3/6|,G|intron_variant&non_coding_transcript_variant|MODIFIER|LINC00907|ENSG00000267586|Transcript|ENST00000593234|lincRNA||3/7|,G|intron_variant&non_coding_transcript_variant|MODIFIER|LINC00907|ENSG00000267586|Transcript|ENST00000593316|lincRNA||2/4|
chr18	42744859	rs612939	T	G	84186400	PASS	AC=77264;AN=143008;AF=0.540277;variant_type=snv;n_alt_alleles=1;ReadPosRankSum=0.361;MQRankSum=-0.02;RAW_MQ=1.37082e+10;DP=3774733;MQ_DP=3808208;VarDP=3774733;MQ=59.9971;QD=22.3026;FS=0;SB=581778,465224,1510976,1216755;InbreedingCoeff=0.149237;AS_VQSLOD=24.0272;POSITIVE_TRAIN_SITE;culprit=AS_FS;SOR=0.686;AC_asj_female=1380;AN_asj_female=1762;AF_asj_female=0.783201;nhomalt_asj_female=541;AC_eas_female=440;AN_eas_female=1438;AF_eas_female=0.305981;nhomalt_eas_female=62;AC_afr_male=5183;AN_afr_male=19310;AF_afr_male=0.26841;nhomalt_afr_male=719;AC_female=39671;AN_female=73720;AF_female=0.538131;nhomalt_female=12010;AC_fin_male=5918;AN_fin_male=7936;AF_fin_male=0.745716;nhomalt_fin_male=2195;AC_oth_female=587;AN_oth_female=1096;AF_oth_female=0.535584;nhomalt_oth_female=179;AC_ami=448;AN_ami=896;AF_ami=0.5;nhomalt_ami=112;AC_oth=1178;AN_oth=2144;AF_oth=0.54944;nhomalt_oth=352;AC_male=37593;AN_male=69288;AF_male=0.542561;nhomalt_male=11510;AC_ami_female=235;AN_ami_female=468;AF_ami_female=0.502137;nhomalt_ami_female=64;AC_afr=11371;AN_afr=41968;AF_afr=0.270945;nhomalt_afr=1542;AC_eas_male=551;AN_eas_male=1686;AF_eas_male=0.326809;nhomalt_eas_male=90;AC_sas=1776;AN_sas=3042;AF_sas=0.583826;nhomalt_sas=545;AC_nfe_female=25661;AN_nfe_female=37342;AF_nfe_female=0.687189;nhomalt_nfe_female=8788;AC_asj_male=1201;AN_asj_male=1560;AF_asj_male=0.769872;nhomalt_asj_male=458;AC_raw=77461;AN_raw=143360;AF_raw=0.540325;nhomalt_raw=23584;AC_oth_male=591;AN_oth_male=1048;AF_oth_male=0.563931;nhomalt_oth_male=173;AC_nfe_male=18598;AN_nfe_male=27140;AF_nfe_male=0.685262;nhomalt_nfe_male=6370;AC_asj=2581;AN_asj=3322;AF_asj=0.776942;nhomalt_asj=999;AC_amr_male=3900;AN_amr_male=7704;AF_amr_male=0.506231;nhomalt_amr_male=1012;nhomalt=23520;AC_amr_female=3012;AN_amr_female=5890;AF_amr_female=0.511375;nhomalt_amr_female=777;AC_sas_female=338;AN_sas_female=566;AF_sas_female=0.597173;nhomalt_sas_female=100;AC_fin=7748;AN_fin=10436;AF_fin=0.74243;nhomalt_fin=2871;AC_afr_female=6188;AN_afr_female=22658;AF_afr_female=0.273104;nhomalt_afr_female=823;AC_sas_male=1438;AN_sas_male=2476;AF_sas_male=0.580775;nhomalt_sas_male=445;AC_amr=6912;AN_amr=13594;AF_amr=0.50846;nhomalt_amr=1789;AC_nfe=44259;AN_nfe=64482;AF_nfe=0.686378;nhomalt_nfe=15158;AC_eas=991;AN_eas=3124;AF_eas=0.317222;nhomalt_eas=152;AC_ami_male=213;AN_ami_male=428;AF_ami_male=0.497664;nhomalt_ami_male=48;AC_fin_female=1830;AN_fin_female=2500;AF_fin_female=0.732;nhomalt_fin_female=676;faf95_afr=0.266779;faf99_afr=0.266779;faf95_sas=0.561227;faf99_sas=0.561227;faf95_adj=0.537084;faf99_adj=0.537083;faf95_amr=0.498442;faf99_amr=0.498442;faf95_nfe=0.68102;faf99_nfe=0.681019;faf95_eas=0.300829;faf99_eas=0.30083;vep=G|intron_variant|MODIFIER|RIT2|ENSG00000152214|Transcript|ENST00000326695|protein_coding||4/4|,G|intron_variant|MODIFIER|RIT2|ENSG00000152214|Transcript|ENST00000589109|protein_coding||5/5|,G|intron_variant|MODIFIER|RIT2|ENSG00000152214|Transcript|ENST00000590910|protein_coding||5/5|
chr18	42908314	rs7226659	G	T	9122820	PASS	AC=8664;AN=143080;AF=0.0605535;variant_type=snv;n_alt_alleles=1;ReadPosRankSum=0.286;MQRankSum=-0.021;RAW_MQ=2.0505e+09;DP=564286;MQ_DP=569674;VarDP=564286;MQ=59.9952;QD=16.167;FS=1.44649e-15;SB=125425,119852,162000,157009;InbreedingCoeff=0.15373;AS_VQSLOD=22.121;POSITIVE_TRAIN_SITE;culprit=AS_FS;SOR=0.679;AC_asj_female=119;AN_asj_female=1756;AF_asj_female=0.0677677;nhomalt_asj_female=3;AC_eas_female=901;AN_eas_female=1446;AF_eas_female=0.623098;nhomalt_eas_female=284;AC_afr_male=723;AN_afr_male=19316;AF_afr_male=0.0374301;nhomalt_afr_male=13;AC_female=4118;AN_female=73752;AF_female=0.0558358;nhomalt_female=418;AC_fin_male=433;AN_fin_male=7934;AF_fin_male=0.0545752;nhomalt_fin_male=7;AC_oth_female=105;AN_oth_female=1098;AF_oth_female=0.0956284;nhomalt_oth_female=13;AC_ami=1;AN_ami=900;AF_ami=0.00111111;nhomalt_ami=0;AC_oth=193;AN_oth=2150;AF_oth=0.0897674;nhomalt_oth=20;AC_male=4546;AN_male=69328;AF_male=0.0655724;nhomalt_male=468;AC_ami_female=0;AN_ami_female=470;AF_ami_female=0;nhomalt_ami_female=0;AC_afr=1613;AN_afr=41998;AF_afr=0.0384066;nhomalt_afr=37;AC_eas_male=1035;AN_eas_male=1680;AF_eas_male=0.616071;nhomalt_eas_male=319;AC_sas=366;AN_sas=3036;AF_sas=0.120553;nhomalt_sas=23;AC_nfe_female=1049;AN_nfe_female=37358;AF_nfe_female=0.0280797;nhomalt_nfe_female=12;AC_asj_male=112;AN_asj_male=1562;AF_asj_male=0.0717029;nhomalt_asj_male=7;AC_raw=8691;AN_raw=143344;AF_raw=0.0606304;nhomalt_raw=891;AC_oth_male=88;AN_oth_male=1052;AF_oth_male=0.0836502;nhomalt_oth_male=7;AC_nfe_male=791;AN_nfe_male=27154;AF_nfe_male=0.0291301;nhomalt_nfe_male=13;AC_asj=231;AN_asj=3318;AF_asj=0.0696203;nhomalt_asj=10;AC_amr_male=1063;AN_amr_male=7728;AF_amr_male=0.137552;nhomalt_amr_male=84;nhomalt=886;AC_amr_female=868;AN_amr_female=5904;AF_amr_female=0.147019;nhomalt_amr_female=74;AC_sas_female=66;AN_sas_female=564;AF_sas_female=0.117021;nhomalt_sas_female=5;AC_fin=553;AN_fin=10408;AF_fin=0.0531322;nhomalt_fin=10;AC_afr_female=890;AN_afr_female=22682;AF_afr_female=0.0392382;nhomalt_afr_female=24;AC_sas_male=300;AN_sas_male=2472;AF_sas_male=0.121359;nhomalt_sas_male=18;AC_amr=1931;AN_amr=13632;AF_amr=0.141652;nhomalt_amr=158;AC_nfe=1840;AN_nfe=64512;AF_nfe=0.0285218;nhomalt_nfe=25;AC_eas=1936;AN_eas=3126;AF_eas=0.619322;nhomalt_eas=603;AC_ami_male=1;AN_ami_male=430;AF_ami_male=0.00232558;nhomalt_ami_male=0;AC_fin_female=120;AN_fin_female=2474;AF_fin_female=0.0485044;nhomalt_fin_female=3;faf95_afr=0.0368463;faf99_afr=0.036847;faf95_sas=0.110379;faf99_sas=0.110379;faf95_adj=0.0594869;faf99_adj=0.0594871;faf95_amr=0.136392;faf99_amr=0.136391;faf95_nfe=0.0274365;faf99_nfe=0.0274366;faf95_eas=0.596353;faf99_eas=0.596352;vep=T|intron_variant|MODIFIER|RIT2|ENSG00000152214|Transcript|ENST00000326695|protein_coding||4/4|,T|intron_variant|MODIFIER|RIT2|ENSG00000152214|Transcript|ENST00000589109|protein_coding||5/5|,T|intron_variant|MODIFIER|RIT2|ENSG00000152214|Transcript|ENST00000590910|protein_coding||5/5|,T|intron_variant&NMD_transcript_variant|MODIFIER|RIT2|ENSG00000152214|Transcript|ENST00000650392|nonsense_mediated_decay||5/6|
chr18	43027256	rs7504768	C	A	68296500	PASS	AC=60869;AN=142984;AF=0.425705;variant_type=snv;n_alt_alleles=1;ReadPosRankSum=0.355;MQRankSum=-0.017;RAW_MQ=1.21358e+10;DP=3345740;MQ_DP=3371346;VarDP=3345740;MQ=59.9973;QD=20.413;FS=4.82164e-16;SB=534203,588669,1056877,1165991;InbreedingCoeff=0.105173;AS_VQSLOD=23.708;POSITIVE_TRAIN_SITE;culprit=AS_FS;SOR=0.694;AC_asj_female=1062;AN_asj_female=1758;AF_asj_female=0.604096;nhomalt_asj_female=325;AC_eas_female=200;AN_eas_female=1438;AF_eas_female=0.139082;nhomalt_eas_female=13;AC_afr_male=4171;AN_afr_male=19288;AF_afr_male=0.216248;nhomalt_afr_male=446;AC_female=31351;AN_female=73740;AF_female=0.425156;nhomalt_female=7668;AC_fin_male=4331;AN_fin_male=7906;AF_fin_male=0.547812;nhomalt_fin_male=1188;AC_oth_female=457;AN_oth_female=1098;AF_oth_female=0.416211;nhomalt_oth_female=100;AC_ami=446;AN_ami=900;AF_ami=0.495556;nhomalt_ami=106;AC_oth=905;AN_oth=2148;AF_oth=0.421322;nhomalt_oth=194;AC_male=29518;AN_male=69244;AF_male=0.42629;nhomalt_male=7123;AC_ami_female=235;AN_ami_female=470;AF_ami_female=0.5;nhomalt_ami_female=57;AC_afr=9066;AN_afr=41954;AF_afr=0.216094;nhomalt_afr=996;AC_eas_male=253;AN_eas_male=1668;AF_eas_male=0.151679;nhomalt_eas_male=25;AC_sas=1328;AN_sas=3042;AF_sas=0.436555;nhomalt_sas=309;AC_nfe_female=20836;AN_nfe_female=37348;AF_nfe_female=0.557888;nhomalt_nfe_female=5800;AC_asj_male=944;AN_asj_male=1562;AF_asj_male=0.604353;nhomalt_asj_male=291;AC_raw=61050;AN_raw=143352;AF_raw=0.425875;nhomalt_raw=14843;AC_oth_male=448;AN_oth_male=1050;AF_oth_male=0.426667;nhomalt_oth_male=94;AC_nfe_male=15186;AN_nfe_male=27152;AF_nfe_male=0.559296;nhomalt_nfe_male=4240;AC_asj=2006;AN_asj=3320;AF_asj=0.604217;nhomalt_asj=616;AC_amr_male=2899;AN_amr_male=7712;AF_amr_male=0.375908;nhomalt_amr_male=542;nhomalt=14791;AC_amr_female=2089;AN_amr_female=5896;AF_amr_female=0.354308;nhomalt_amr_female=397;AC_sas_female=253;AN_sas_female=566;AF_sas_female=0.446996;nhomalt_sas_female=61;AC_fin=5655;AN_fin=10406;AF_fin=0.543436;nhomalt_fin=1553;AC_afr_female=4895;AN_afr_female=22666;AF_afr_female=0.215962;nhomalt_afr_female=550;AC_sas_male=1075;AN_sas_male=2476;AF_sas_male=0.434168;nhomalt_sas_male=248;AC_amr=4988;AN_amr=13608;AF_amr=0.366549;nhomalt_amr=939;AC_nfe=36022;AN_nfe=64500;AF_nfe=0.558481;nhomalt_nfe=10040;AC_eas=453;AN_eas=3106;AF_eas=0.145847;nhomalt_eas=38;AC_ami_male=211;AN_ami_male=430;AF_ami_male=0.490698;nhomalt_ami_male=49;AC_fin_female=1324;AN_fin_female=2500;AF_fin_female=0.5296;nhomalt_fin_female=365;faf95_afr=0.212374;faf99_afr=0.212374;faf95_sas=0.417038;faf99_sas=0.417038;faf95_adj=0.422871;faf99_adj=0.42287;faf95_amr=0.358054;faf99_amr=0.358054;faf95_nfe=0.553649;faf99_nfe=0.553649;faf95_eas=0.134761;faf99_eas=0.134761;vep=A|intron_variant|MODIFIER|RIT2|ENSG00000152214|Transcript|ENST00000326695|protein_coding||2/4|,A|intron_variant|MODIFIER|RIT2|ENSG00000152214|Transcript|ENST00000589109|protein_coding||2/5|,A|intron_variant|MODIFIER|RIT2|ENSG00000152214|Transcript|ENST00000590910|protein_coding||2/5|,A|intron_variant&NMD_transcript_variant|MODIFIER|RIT2|ENSG00000152214|Transcript|ENST00000650392|nonsense_mediated_decay||2/6|
chr18	43778734	rs4145182	A	G	69942900	PASS	AC=69626;AN=143038;AF=0.486766;variant_type=snv;n_alt_alleles=1;ReadPosRankSum=0.344;MQRankSum=0;RAW_MQ=1.31151e+10;DP=3610699;MQ_DP=3643468;VarDP=3610699;MQ=59.9967;QD=19.371;FS=4.82164e-16;SB=550378,666880,1083246,1310195;InbreedingCoeff=0.0190877;AS_VQSLOD=23.562;POSITIVE_TRAIN_SITE;culprit=AS_FS;SOR=0.691;AC_asj_female=978;AN_asj_female=1760;AF_asj_female=0.555682;nhomalt_asj_female=262;AC_eas_female=168;AN_eas_female=1444;AF_eas_female=0.116343;nhomalt_eas_female=12;AC_afr_male=10050;AN_afr_male=19290;AF_afr_male=0.520995;nhomalt_afr_male=2627;AC_female=36126;AN_female=73744;AF_female=0.489884;nhomalt_female=8979;AC_fin_male=4055;AN_fin_male=7914;AF_fin_male=0.512383;nhomalt_fin_male=1015;AC_oth_female=484;AN_oth_female=1096;AF_oth_female=0.441606;nhomalt_oth_female=113;AC_ami=340;AN_ami=898;AF_ami=0.378619;nhomalt_ami=63;AC_oth=964;AN_oth=2150;AF_oth=0.448372;nhomalt_oth=219;AC_male=33500;AN_male=69294;AF_male=0.483447;nhomalt_male=8295;AC_ami_female=162;AN_ami_female=470;AF_ami_female=0.344681;nhomalt_ami_female=29;AC_afr=21911;AN_afr=41916;AF_afr=0.522736;nhomalt_afr=5744;AC_eas_male=183;AN_eas_male=1678;AF_eas_male=0.109058;nhomalt_eas_male=12;AC_sas=1277;AN_sas=3036;AF_sas=0.420619;nhomalt_sas=270;AC_nfe_female=18657;AN_nfe_female=37382;AF_nfe_female=0.49909;nhomalt_nfe_female=4612;AC_asj_male=847;AN_asj_male=1560;AF_asj_male=0.542949;nhomalt_asj_male=221;AC_raw=69824;AN_raw=143350;AF_raw=0.487088;nhomalt_raw=17347;AC_oth_male=480;AN_oth_male=1054;AF_oth_male=0.455408;nhomalt_oth_male=106;AC_nfe_male=13755;AN_nfe_male=27160;AF_nfe_male=0.506443;nhomalt_nfe_male=3515;AC_asj=1825;AN_asj=3320;AF_asj=0.549699;nhomalt_asj=483;AC_amr_male=2921;AN_amr_male=7738;AF_amr_male=0.377488;nhomalt_amr_male=551;nhomalt=17274;AC_amr_female=2281;AN_amr_female=5900;AF_amr_female=0.38661;nhomalt_amr_female=438;AC_sas_female=246;AN_sas_female=564;AF_sas_female=0.43617;nhomalt_sas_female=56;AC_fin=5344;AN_fin=10416;AF_fin=0.513057;nhomalt_fin=1355;AC_afr_female=11861;AN_afr_female=22626;AF_afr_female=0.52422;nhomalt_afr_female=3117;AC_sas_male=1031;AN_sas_male=2472;AF_sas_male=0.417071;nhomalt_sas_male=214;AC_amr=5202;AN_amr=13638;AF_amr=0.381434;nhomalt_amr=989;AC_nfe=32412;AN_nfe=64542;AF_nfe=0.502185;nhomalt_nfe=8127;AC_eas=351;AN_eas=3122;AF_eas=0.112428;nhomalt_eas=24;AC_ami_male=178;AN_ami_male=428;AF_ami_male=0.415888;nhomalt_ami_male=34;AC_fin_female=1289;AN_fin_female=2502;AF_fin_female=0.515188;nhomalt_fin_female=340;faf95_afr=0.51694;faf99_afr=0.51694;faf95_sas=0.401447;faf99_sas=0.401447;faf95_adj=0.483735;faf99_adj=0.483735;faf95_amr=0.372776;faf99_amr=0.372777;faf95_nfe=0.497604;faf99_nfe=0.497605;faf95_eas=0.102742;faf99_eas=0.102742;vep=G|regulatory_region_variant|MODIFIER|||RegulatoryFeature|ENSR00000574323|promoter_flanking_region|||,G|intergenic_variant|MODIFIER|||Intergenic|||||
chr18	44547229	rs962876	C	T	77816600	PASS	AC=74437;AN=142780;AF=0.521341;variant_type=snv;n_alt_alleles=1;ReadPosRankSum=0.014;MQRankSum=0;RAW_MQ=1.37325e+10;DP=3781383;MQ_DP=3815161;VarDP=3781383;MQ=59.9955;QD=20.5789;FS=0;SB=528897,679664,1125095,1447727;InbreedingCoeff=0.0176124;AS_VQSLOD=22.0264;POSITIVE_TRAIN_SITE;culprit=AS_FS;SOR=0.694;AC_asj_female=807;AN_asj_female=1762;AF_asj_female=0.458002;nhomalt_asj_female=195;AC_eas_female=1025;AN_eas_female=1442;AF_eas_female=0.710818;nhomalt_eas_female=364;AC_afr_male=11186;AN_afr_male=19258;AF_afr_male=0.58085;nhomalt_afr_male=3244;AC_female=38182;AN_female=73654;AF_female=0.518397;nhomalt_female=10096;AC_fin_male=3736;AN_fin_male=7848;AF_fin_male=0.476045;nhomalt_fin_male=859;AC_oth_female=608;AN_oth_female=1096;AF_oth_female=0.554745;nhomalt_oth_female=163;AC_ami=435;AN_ami=900;AF_ami=0.483333;nhomalt_ami=105;AC_oth=1146;AN_oth=2148;AF_oth=0.53352;nhomalt_oth=303;AC_male=36255;AN_male=69126;AF_male=0.524477;nhomalt_male=9605;AC_ami_female=225;AN_ami_female=470;AF_ami_female=0.478723;nhomalt_ami_female=55;AC_afr=24399;AN_afr=41842;AF_afr=0.583122;nhomalt_afr=7172;AC_eas_male=1177;AN_eas_male=1668;AF_eas_male=0.705635;nhomalt_eas_male=413;AC_sas=1768;AN_sas=3042;AF_sas=0.581197;nhomalt_sas=512;AC_nfe_female=17463;AN_nfe_female=37350;AF_nfe_female=0.46755;nhomalt_nfe_female=4084;AC_asj_male=711;AN_asj_male=1558;AF_asj_male=0.456354;nhomalt_asj_male=160;AC_raw=74663;AN_raw=143282;AF_raw=0.521091;nhomalt_raw=19768;AC_oth_male=538;AN_oth_male=1052;AF_oth_male=0.511407;nhomalt_oth_male=140;AC_nfe_male=12825;AN_nfe_male=27136;AF_nfe_male=0.472619;nhomalt_nfe_male=3044;AC_asj=1518;AN_asj=3320;AF_asj=0.457229;nhomalt_asj=355;AC_amr_male=4420;AN_amr_male=7700;AF_amr_male=0.574026;nhomalt_amr_male=1266;nhomalt=19701;AC_amr_female=3384;AN_amr_female=5882;AF_amr_female=0.575315;nhomalt_amr_female=979;AC_sas_female=316;AN_sas_female=566;AF_sas_female=0.558304;nhomalt_sas_female=83;AC_fin=4877;AN_fin=10350;AF_fin=0.471208;nhomalt_fin=1104;AC_afr_female=13213;AN_afr_female=22584;AF_afr_female=0.58506;nhomalt_afr_female=3928;AC_sas_male=1452;AN_sas_male=2476;AF_sas_male=0.58643;nhomalt_sas_male=429;AC_amr=7804;AN_amr=13582;AF_amr=0.574584;nhomalt_amr=2245;AC_nfe=30288;AN_nfe=64486;AF_nfe=0.469683;nhomalt_nfe=7128;AC_eas=2202;AN_eas=3110;AF_eas=0.708039;nhomalt_eas=777;AC_ami_male=210;AN_ami_male=430;AF_ami_male=0.488372;nhomalt_ami_male=50;AC_fin_female=1141;AN_fin_female=2502;AF_fin_female=0.456035;nhomalt_fin_female=245;faf95_afr=0.576995;faf99_afr=0.576995;faf95_sas=0.558648;faf99_sas=0.558648;faf95_adj=0.518201;faf99_adj=0.518201;faf95_amr=0.563927;faf99_amr=0.563927;faf95_nfe=0.465252;faf99_nfe=0.465253;faf95_eas=0.683404;faf99_eas=0.683404;vep=T|regulatory_region_variant|MODIFIER|||RegulatoryFeature|ENSR00000574437|promoter_flanking_region|||,T|intergenic_variant|MODIFIER|||Intergenic|||||
chr18	45013829	rs11082420	C	T	64202600	PASS	AC=61369;AN=142964;AF=0.429262;variant_type=snv;n_alt_alleles=1;ReadPosRankSum=0.381;MQRankSum=-0.034;RAW_MQ=1.20543e+10;DP=3305192;MQ_DP=3348894;VarDP=3305192;MQ=59.9957;QD=19.4248;FS=0;SB=518029,654299,940415,1192449;InbreedingCoeff=0.0363999;AS_VQSLOD=23.049;POSITIVE_TRAIN_SITE;culprit=AS_FS;SOR=0.697;AC_asj_female=604;AN_asj_female=1762;AF_asj_female=0.342792;nhomalt_asj_female=111;AC_eas_female=785;AN_eas_female=1438;AF_eas_female=0.545897;nhomalt_eas_female=218;AC_afr_male=10725;AN_afr_male=19252;AF_afr_male=0.557085;nhomalt_afr_male=3022;AC_female=31411;AN_female=73710;AF_female=0.426143;nhomalt_female=6998;AC_fin_male=3108;AN_fin_male=7914;AF_fin_male=0.392722;nhomalt_fin_male=606;AC_oth_female=454;AN_oth_female=1096;AF_oth_female=0.414234;nhomalt_oth_female=96;AC_ami=511;AN_ami=900;AF_ami=0.567778;nhomalt_ami=138;AC_oth=901;AN_oth=2148;AF_oth=0.41946;nhomalt_oth=194;AC_male=29958;AN_male=69254;AF_male=0.432582;nhomalt_male=6795;AC_ami_female=269;AN_ami_female=470;AF_ami_female=0.57234;nhomalt_ami_female=74;AC_afr=23177;AN_afr=41862;AF_afr=0.553652;nhomalt_afr=6456;AC_eas_male=909;AN_eas_male=1676;AF_eas_male=0.542363;nhomalt_eas_male=242;AC_sas=1405;AN_sas=3042;AF_sas=0.461867;nhomalt_sas=328;AC_nfe_female=13098;AN_nfe_female=37368;AF_nfe_female=0.350514;nhomalt_nfe_female=2269;AC_asj_male=540;AN_asj_male=1562;AF_asj_male=0.345711;nhomalt_asj_male=98;AC_raw=61550;AN_raw=143328;AF_raw=0.429435;nhomalt_raw=13855;AC_oth_male=447;AN_oth_male=1052;AF_oth_male=0.424905;nhomalt_oth_male=98;AC_nfe_male=9633;AN_nfe_male=27152;AF_nfe_male=0.35478;nhomalt_nfe_male=1741;AC_asj=1144;AN_asj=3324;AF_asj=0.344164;nhomalt_asj=209;AC_amr_male=3234;AN_amr_male=7740;AF_amr_male=0.417829;nhomalt_amr_male=669;nhomalt=13793;AC_amr_female=2505;AN_amr_female=5896;AF_amr_female=0.424864;nhomalt_amr_female=538;AC_sas_female=285;AN_sas_female=566;AF_sas_female=0.503534;nhomalt_sas_female=73;AC_fin=4067;AN_fin=10418;AF_fin=0.390382;nhomalt_fin=791;AC_afr_female=12452;AN_afr_female=22610;AF_afr_female=0.55073;nhomalt_afr_female=3434;AC_sas_male=1120;AN_sas_male=2476;AF_sas_male=0.452342;nhomalt_sas_male=255;AC_amr=5739;AN_amr=13636;AF_amr=0.420871;nhomalt_amr=1207;AC_nfe=22731;AN_nfe=64520;AF_nfe=0.352309;nhomalt_nfe=4010;AC_eas=1694;AN_eas=3114;AF_eas=0.543995;nhomalt_eas=460;AC_ami_male=242;AN_ami_male=430;AF_ami_male=0.562791;nhomalt_ami_male=64;AC_fin_female=959;AN_fin_female=2504;AF_fin_female=0.382987;nhomalt_fin_female=185;faf95_afr=0.547684;faf99_afr=0.547684;faf95_sas=0.441787;faf99_sas=0.441787;faf95_adj=0.426415;faf99_adj=0.426415;faf95_amr=0.411775;faf99_amr=0.411774;faf95_nfe=0.348474;faf99_nfe=0.348474;faf95_eas=0.522438;faf99_eas=0.522439;vep=T|intron_variant|MODIFIER|SETBP1|ENSG00000152217|Transcript|ENST00000282030|protein_coding||4/5|,T|intron_variant|MODIFIER|SETBP1|ENSG00000152217|Transcript|ENST00000649279|protein_coding||4/5|
chr18	45257907	rs8095304	A	G	72346900	PASS	AC=69011;AN=142948;AF=0.48277;variant_type=snv;n_alt_alleles=1;ReadPosRankSum=0.346;MQRankSum=-0.026;RAW_MQ=1.31171e+10;DP=3613897;MQ_DP=3643966;VarDP=3613897;MQ=59.9973;QD=20.0191;FS=0;SB=586790,623417,1184184,1219506;InbreedingCoeff=0.0307986;AS_VQSLOD=23.108;POSITIVE_TRAIN_SITE;culprit=AS_FS;SOR=0.662;AC_asj_female=696;AN_asj_female=1760;AF_asj_female=0.395455;nhomalt_asj_female=149;AC_eas_female=547;AN_eas_female=1440;AF_eas_female=0.379861;nhomalt_eas_female=106;AC_afr_male=11698;AN_afr_male=19270;AF_afr_male=0.607058;nhomalt_afr_male=3558;AC_female=36163;AN_female=73730;AF_female=0.490479;nhomalt_female=9112;AC_fin_male=3393;AN_fin_male=7890;AF_fin_male=0.430038;nhomalt_fin_male=716;AC_oth_female=479;AN_oth_female=1096;AF_oth_female=0.437044;nhomalt_oth_female=105;AC_ami=540;AN_ami=896;AF_ami=0.602679;nhomalt_ami=169;AC_oth=935;AN_oth=2142;AF_oth=0.436508;nhomalt_oth=205;AC_male=32848;AN_male=69218;AF_male=0.474559;nhomalt_male=8093;AC_ami_female=281;AN_ami_female=470;AF_ami_female=0.597872;nhomalt_ami_female=88;AC_afr=25379;AN_afr=41920;AF_afr=0.605415;nhomalt_afr=7705;AC_eas_male=651;AN_eas_male=1684;AF_eas_male=0.38658;nhomalt_eas_male=131;AC_sas=1139;AN_sas=3032;AF_sas=0.37566;nhomalt_sas=221;AC_nfe_female=17005;AN_nfe_female=37348;AF_nfe_female=0.455312;nhomalt_nfe_female=3838;AC_asj_male=596;AN_asj_male=1560;AF_asj_male=0.382051;nhomalt_asj_male=114;AC_raw=69186;AN_raw=143324;AF_raw=0.482724;nhomalt_raw=17250;AC_oth_male=456;AN_oth_male=1046;AF_oth_male=0.435946;nhomalt_oth_male=100;AC_nfe_male=12106;AN_nfe_male=27136;AF_nfe_male=0.446123;nhomalt_nfe_male=2716;AC_asj=1292;AN_asj=3320;AF_asj=0.389157;nhomalt_asj=263;AC_amr_male=2761;AN_amr_male=7738;AF_amr_male=0.356811;nhomalt_amr_male=500;nhomalt=17205;AC_amr_female=2192;AN_amr_female=5902;AF_amr_female=0.3714;nhomalt_amr_female=407;AC_sas_female=211;AN_sas_female=564;AF_sas_female=0.374113;nhomalt_sas_female=44;AC_fin=4464;AN_fin=10390;AF_fin=0.429644;nhomalt_fin=944;AC_afr_female=13681;AN_afr_female=22650;AF_afr_female=0.604018;nhomalt_afr_female=4147;AC_sas_male=928;AN_sas_male=2468;AF_sas_male=0.376013;nhomalt_sas_male=177;AC_amr=4953;AN_amr=13640;AF_amr=0.363123;nhomalt_amr=907;AC_nfe=29111;AN_nfe=64484;AF_nfe=0.451445;nhomalt_nfe=6554;AC_eas=1198;AN_eas=3124;AF_eas=0.383483;nhomalt_eas=237;AC_ami_male=259;AN_ami_male=426;AF_ami_male=0.607981;nhomalt_ami_male=81;AC_fin_female=1071;AN_fin_female=2500;AF_fin_female=0.4284;nhomalt_fin_female=228;faf95_afr=0.599178;faf99_afr=0.599177;faf95_sas=0.35754;faf99_sas=0.357539;faf95_adj=0.47975;faf99_adj=0.47975;faf95_amr=0.354678;faf99_amr=0.354678;faf95_nfe=0.447102;faf99_nfe=0.447101;faf95_eas=0.365442;faf99_eas=0.365442;vep=G|intron_variant|MODIFIER|SLC14A2|ENSG00000132874|Transcript|ENST00000586448|protein_coding||1/20|
chr18	45766384	rs9959453	C	T	106957000	PASS	AC=72627;AN=142572;AF=0.509406;variant_type=snv;n_alt_alleles=1;ReadPosRankSum=0.385;MQRankSum=-0.015;RAW_MQ=1.39735e+10;DP=3851891;MQ_DP=3882175;VarDP=3851891;MQ=59.995;QD=27.7675;FS=0;SB=629102,632605,1300505,1289679;InbreedingCoeff=0.010607;AS_VQSLOD=23.3081;POSITIVE_TRAIN_SITE;culprit=AS_QD;SOR=0.696;AC_asj_female=845;AN_asj_female=1760;AF_asj_female=0.480114;nhomalt_asj_female=201;AC_eas_female=687;AN_eas_female=1432;AF_eas_female=0.479749;nhomalt_eas_female=155;AC_afr_male=11136;AN_afr_male=19186;AF_afr_male=0.580423;nhomalt_afr_male=3242;AC_female=37801;AN_female=73566;AF_female=0.513838;nhomalt_female=9851;AC_fin_male=3742;AN_fin_male=7832;AF_fin_male=0.477783;nhomalt_fin_male=865;AC_oth_female=577;AN_oth_female=1094;AF_oth_female=0.527422;nhomalt_oth_female=163;AC_ami=292;AN_ami=900;AF_ami=0.324444;nhomalt_ami=49;AC_oth=1118;AN_oth=2144;AF_oth=0.521455;nhomalt_oth=288;AC_male=34826;AN_male=69006;AF_male=0.504681;nhomalt_male=8823;AC_ami_female=158;AN_ami_female=470;AF_ami_female=0.33617;nhomalt_ami_female=27;AC_afr=24111;AN_afr=41734;AF_afr=0.57773;nhomalt_afr=6980;AC_eas_male=800;AN_eas_male=1666;AF_eas_male=0.480192;nhomalt_eas_male=182;AC_sas=1176;AN_sas=3042;AF_sas=0.386588;nhomalt_sas=235;AC_nfe_female=18135;AN_nfe_female=37310;AF_nfe_female=0.486063;nhomalt_nfe_female=4456;AC_asj_male=712;AN_asj_male=1552;AF_asj_male=0.458763;nhomalt_asj_male=162;AC_raw=73083;AN_raw=143324;AF_raw=0.509915;nhomalt_raw=18823;AC_oth_male=541;AN_oth_male=1050;AF_oth_male=0.515238;nhomalt_oth_male=125;AC_nfe_male=13004;AN_nfe_male=27088;AF_nfe_male=0.480065;nhomalt_nfe_male=3123;AC_asj=1557;AN_asj=3312;AF_asj=0.470109;nhomalt_asj=363;AC_amr_male=3808;AN_amr_male=7724;AF_amr_male=0.493009;nhomalt_amr_male=913;nhomalt=18674;AC_amr_female=2935;AN_amr_female=5894;AF_amr_female=0.497964;nhomalt_amr_female=753;AC_sas_female=227;AN_sas_female=564;AF_sas_female=0.402482;nhomalt_sas_female=46;AC_fin=5004;AN_fin=10326;AF_fin=0.484602;nhomalt_fin=1177;AC_afr_female=12975;AN_afr_female=22548;AF_afr_female=0.575439;nhomalt_afr_female=3738;AC_sas_male=949;AN_sas_male=2478;AF_sas_male=0.38297;nhomalt_sas_male=189;AC_amr=6743;AN_amr=13618;AF_amr=0.495153;nhomalt_amr=1666;AC_nfe=31139;AN_nfe=64398;AF_nfe=0.48354;nhomalt_nfe=7579;AC_eas=1487;AN_eas=3098;AF_eas=0.479987;nhomalt_eas=337;AC_ami_male=134;AN_ami_male=430;AF_ami_male=0.311628;nhomalt_ami_male=22;AC_fin_female=1262;AN_fin_female=2494;AF_fin_female=0.506014;nhomalt_fin_female=312;faf95_afr=0.571624;faf99_afr=0.571623;faf95_sas=0.368233;faf99_sas=0.368233;faf95_adj=0.506301;faf99_adj=0.5063;faf95_amr=0.485277;faf99_amr=0.485277;faf95_nfe=0.479041;faf99_nfe=0.479041;faf95_eas=0.459698;faf99_eas=0.459698;vep=T|regulatory_region_variant|MODIFIER|||RegulatoryFeature|ENSR00000574794|CTCF_binding_site|||,T|TF_binding_site_variant|MODIFIER|||MotifFeature|ENSM00208259788||||,T|TF_binding_site_variant|MODIFIER|||MotifFeature|ENSM00208654096||||,T|TF_binding_site_variant|MODIFIER|||MotifFeature|ENSM00208933877||||,T|intergenic_variant|MODIFIER|||Intergenic|||||
chr18	45982136	rs590694	C	A	106949000	PASS	AC=97912;AN=142990;AF=0.684747;variant_type=snv;n_alt_alleles=1;ReadPosRankSum=0.336;MQRankSum=0;RAW_MQ=1.60715e+10;DP=4417415;MQ_DP=4465101;VarDP=4417415;MQ=59.9947;QD=24.2108;FS=0;SB=541015,492755,1755916,1627729;InbreedingCoeff=0.0836459;AS_VQSLOD=24.5646;POSITIVE_TRAIN_SITE;culprit=AS_FS;SOR=0.676;AC_asj_female=1028;AN_asj_female=1760;AF_asj_female=0.584091;nhomalt_asj_female=301;AC_eas_female=1217;AN_eas_female=1446;AF_eas_female=0.841632;nhomalt_eas_female=518;AC_afr_male=16856;AN_afr_male=19308;AF_afr_male=0.873006;nhomalt_afr_male=7364;AC_female=50529;AN_female=73730;AF_female=0.685325;nhomalt_female=18048;AC_fin_male=5042;AN_fin_male=7894;AF_fin_male=0.638713;nhomalt_fin_male=1587;AC_oth_female=731;AN_oth_female=1098;AF_oth_female=0.665756;nhomalt_oth_female=251;AC_ami=493;AN_ami=900;AF_ami=0.547778;nhomalt_ami=122;AC_oth=1429;AN_oth=2150;AF_oth=0.664651;nhomalt_oth=483;AC_male=47383;AN_male=69260;AF_male=0.684132;nhomalt_male=16759;AC_ami_female=241;AN_ami_female=470;AF_ami_female=0.512766;nhomalt_ami_female=53;AC_afr=36638;AN_afr=41958;AF_afr=0.873207;nhomalt_afr=16015;AC_eas_male=1440;AN_eas_male=1678;AF_eas_male=0.858164;nhomalt_eas_male=613;AC_sas=1889;AN_sas=3040;AF_sas=0.621382;nhomalt_sas=600;AC_nfe_female=21940;AN_nfe_female=37350;AF_nfe_female=0.587416;nhomalt_nfe_female=6522;AC_asj_male=881;AN_asj_male=1560;AF_asj_male=0.564744;nhomalt_asj_male=254;AC_raw=98149;AN_raw=143358;AF_raw=0.684643;nhomalt_raw=34893;AC_oth_male=698;AN_oth_male=1052;AF_oth_male=0.663498;nhomalt_oth_male=232;AC_nfe_male=15884;AN_nfe_male=27140;AF_nfe_male=0.585262;nhomalt_nfe_male=4656;AC_asj=1909;AN_asj=3320;AF_asj=0.575;nhomalt_asj=555;AC_amr_male=4788;AN_amr_male=7722;AF_amr_male=0.620047;nhomalt_amr_male=1495;nhomalt=34807;AC_amr_female=3695;AN_amr_female=5894;AF_amr_female=0.626909;nhomalt_amr_female=1157;AC_sas_female=347;AN_sas_female=564;AF_sas_female=0.615248;nhomalt_sas_female=111;AC_fin=6590;AN_fin=10392;AF_fin=0.634142;nhomalt_fin=2071;AC_afr_female=19782;AN_afr_female=22650;AF_afr_female=0.873377;nhomalt_afr_female=8651;AC_sas_male=1542;AN_sas_male=2476;AF_sas_male=0.622779;nhomalt_sas_male=489;AC_amr=8483;AN_amr=13616;AF_amr=0.623017;nhomalt_amr=2652;AC_nfe=37824;AN_nfe=64490;AF_nfe=0.58651;nhomalt_nfe=11178;AC_eas=2657;AN_eas=3124;AF_eas=0.850512;nhomalt_eas=1131;AC_ami_male=252;AN_ami_male=430;AF_ami_male=0.586047;nhomalt_ami_male=69;AC_fin_female=1548;AN_fin_female=2498;AF_fin_female=0.619696;nhomalt_fin_female=484;faf95_afr=0.865716;faf99_afr=0.865715;faf95_sas=0.598054;faf99_sas=0.598053;faf95_adj=0.681151;faf99_adj=0.681151;faf95_amr=0.611932;faf99_amr=0.611932;faf95_nfe=0.581557;faf99_nfe=0.581557;faf95_eas=0.823554;faf99_eas=0.823555;vep=A|downstream_gene_variant|MODIFIER|PSTPIP2|ENSG00000152229|Transcript|ENST00000409746|protein_coding|||,A|downstream_gene_variant|MODIFIER|PSTPIP2|ENSG00000152229|Transcript|ENST00000588801|processed_transcript|||,A|downstream_gene_variant|MODIFIER|PSTPIP2|ENSG00000152229|Transcript|ENST00000589328|protein_coding|||
chr18	46331485	rs11082521	T	C	73670200	PASS	AC=68706;AN=143046;AF=0.480307;variant_type=snv;n_alt_alleles=1;ReadPosRankSum=0.367;MQRankSum=-0.017;RAW_MQ=1.35555e+10;DP=3726175;MQ_DP=3765775;VarDP=3726175;MQ=59.9971;QD=19.771;FS=0;SB=600971,609340,1251593,1264271;InbreedingCoeff=0.0581563;AS_VQSLOD=23.8631;POSITIVE_TRAIN_SITE;culprit=AS_FS;SOR=0.689;AC_asj_female=1074;AN_asj_female=1762;AF_asj_female=0.609535;nhomalt_asj_female=326;AC_eas_female=919;AN_eas_female=1442;AF_eas_female=0.637309;nhomalt_eas_female=293;AC_afr_male=5844;AN_afr_male=19292;AF_afr_male=0.302923;nhomalt_afr_male=879;AC_female=34962;AN_female=73762;AF_female=0.473984;nhomalt_female=8814;AC_fin_male=4829;AN_fin_male=7914;AF_fin_male=0.610184;nhomalt_fin_male=1460;AC_oth_female=527;AN_oth_female=1096;AF_oth_female=0.480839;nhomalt_oth_female=131;AC_ami=536;AN_ami=896;AF_ami=0.598214;nhomalt_ami=160;AC_oth=1071;AN_oth=2148;AF_oth=0.498603;nhomalt_oth=274;AC_male=33744;AN_male=69284;AF_male=0.487039;nhomalt_male=8716;AC_ami_female=272;AN_ami_female=468;AF_ami_female=0.581197;nhomalt_ami_female=77;AC_afr=12542;AN_afr=41944;AF_afr=0.299018;nhomalt_afr=1882;AC_eas_male=1070;AN_eas_male=1680;AF_eas_male=0.636905;nhomalt_eas_male=349;AC_sas=1452;AN_sas=3026;AF_sas=0.479841;nhomalt_sas=356;AC_nfe_female=20532;AN_nfe_female=37368;AF_nfe_female=0.549454;nhomalt_nfe_female=5629;AC_asj_male=914;AN_asj_male=1558;AF_asj_male=0.58665;nhomalt_asj_male=259;AC_raw=68853;AN_raw=143350;AF_raw=0.480314;nhomalt_raw=17576;AC_oth_male=544;AN_oth_male=1052;AF_oth_male=0.51711;nhomalt_oth_male=143;AC_nfe_male=14972;AN_nfe_male=27164;AF_nfe_male=0.551171;nhomalt_nfe_male=4143;AC_asj=1988;AN_asj=3320;AF_asj=0.598795;nhomalt_asj=585;AC_amr_male=4117;AN_amr_male=7734;AF_amr_male=0.532325;nhomalt_amr_male=1100;nhomalt=17530;AC_amr_female=3139;AN_amr_female=5906;AF_amr_female=0.531493;nhomalt_amr_female=829;AC_sas_female=262;AN_sas_female=564;AF_sas_female=0.464539;nhomalt_sas_female=56;AC_fin=6368;AN_fin=10418;AF_fin=0.61125;nhomalt_fin=1930;AC_afr_female=6698;AN_afr_female=22652;AF_afr_female=0.295691;nhomalt_afr_female=1003;AC_sas_male=1190;AN_sas_male=2462;AF_sas_male=0.483347;nhomalt_sas_male=300;AC_amr=7256;AN_amr=13640;AF_amr=0.531965;nhomalt_amr=1929;AC_nfe=35504;AN_nfe=64532;AF_nfe=0.550177;nhomalt_nfe=9772;AC_eas=1989;AN_eas=3122;AF_eas=0.637092;nhomalt_eas=642;AC_ami_male=264;AN_ami_male=428;AF_ami_male=0.616822;nhomalt_ami_male=83;AC_fin_female=1539;AN_fin_female=2504;AF_fin_female=0.614617;nhomalt_fin_female=470;faf95_afr=0.294639;faf99_afr=0.294639;faf95_sas=0.459317;faf99_sas=0.459318;faf95_adj=0.477297;faf99_adj=0.477296;faf95_amr=0.521734;faf99_amr=0.521734;faf95_nfe=0.545383;faf99_nfe=0.545382;faf95_eas=0.613778;faf99_eas=0.613777;vep=C|upstream_gene_variant|MODIFIER|RNF165|ENSG00000141622|Transcript|ENST00000269439|protein_coding|||,C|upstream_gene_variant|MODIFIER|RNF165|ENSG00000141622|Transcript|ENST00000543885|protein_coding|||,C|upstream_gene_variant|MODIFIER|RNF165|ENSG00000141622|Transcript|ENST00000586604|nonsense_mediated_decay|||,C|upstream_gene_variant|MODIFIER|RNF165|ENSG00000141622|Transcript|ENST00000587853|protein_coding|||,C|upstream_gene_variant|MODIFIER|RNF165|ENSG00000141622|Transcript|ENST00000588679|protein_coding|||,C|upstream_gene_variant|MODIFIER|RNF165|ENSG00000141622|Transcript|ENST00000590330|protein_coding|||,C|intron_variant|MODIFIER|RNF165|ENSG00000141622|Transcript|ENST00000593230|protein_coding||1/4|
chr18	46555087	rs732109	G	A	68777900	PASS	AC=64904;AN=142998;AF=0.45388;variant_type=snv;n_alt_alleles=1;ReadPosRankSum=0.286;MQRankSum=-0.02;RAW_MQ=1.28069e+10;DP=3522899;MQ_DP=3558591;VarDP=3522899;MQ=59.9905;QD=19.5231;FS=0.543475;SB=679215,582749,1165512,1095423;InbreedingCoeff=0.0199362;AS_VQSLOD=1.4567;NEGATIVE_TRAIN_SITE;culprit=AS_QD;SOR=0.606;AC_asj_female=766;AN_asj_female=1758;AF_asj_female=0.435722;nhomalt_asj_female=166;AC_eas_female=677;AN_eas_female=1440;AF_eas_female=0.470139;nhomalt_eas_female=155;AC_afr_male=7068;AN_afr_male=19276;AF_afr_male=0.366674;nhomalt_afr_male=1302;AC_female=33256;AN_female=73734;AF_female=0.451027;nhomalt_female=7688;AC_fin_male=4488;AN_fin_male=7922;AF_fin_male=0.566524;nhomalt_fin_male=1281;AC_oth_female=521;AN_oth_female=1098;AF_oth_female=0.474499;nhomalt_oth_female=124;AC_ami=342;AN_ami=894;AF_ami=0.38255;nhomalt_ami=62;AC_oth=1008;AN_oth=2152;AF_oth=0.468401;nhomalt_oth=237;AC_male=31648;AN_male=69264;AF_male=0.456918;nhomalt_male=7391;AC_ami_female=168;AN_ami_female=466;AF_ami_female=0.360515;nhomalt_ami_female=25;AC_afr=15444;AN_afr=41910;AF_afr=0.368504;nhomalt_afr=2864;AC_eas_male=781;AN_eas_male=1682;AF_eas_male=0.464328;nhomalt_eas_male=183;AC_sas=1620;AN_sas=3028;AF_sas=0.535007;nhomalt_sas=436;AC_nfe_female=18664;AN_nfe_female=37366;AF_nfe_female=0.499492;nhomalt_nfe_female=4698;AC_asj_male=690;AN_asj_male=1560;AF_asj_male=0.442308;nhomalt_asj_male=150;AC_raw=65099;AN_raw=143358;AF_raw=0.454101;nhomalt_raw=15135;AC_oth_male=487;AN_oth_male=1054;AF_oth_male=0.462049;nhomalt_oth_male=113;AC_nfe_male=13515;AN_nfe_male=27138;AF_nfe_male=0.49801;nhomalt_nfe_male=3345;AC_asj=1456;AN_asj=3318;AF_asj=0.438819;nhomalt_asj=316;AC_amr_male=3128;AN_amr_male=7736;AF_amr_male=0.404343;nhomalt_amr_male=628;nhomalt=15079;AC_amr_female=2400;AN_amr_female=5910;AF_amr_female=0.406091;nhomalt_amr_female=503;AC_sas_female=303;AN_sas_female=560;AF_sas_female=0.541071;nhomalt_sas_female=84;AC_fin=5869;AN_fin=10424;AF_fin=0.563028;nhomalt_fin=1652;AC_afr_female=8376;AN_afr_female=22634;AF_afr_female=0.370063;nhomalt_afr_female=1562;AC_sas_male=1317;AN_sas_male=2468;AF_sas_male=0.53363;nhomalt_sas_male=352;AC_amr=5528;AN_amr=13646;AF_amr=0.4051;nhomalt_amr=1131;AC_nfe=32179;AN_nfe=64504;AF_nfe=0.498868;nhomalt_nfe=8043;AC_eas=1458;AN_eas=3122;AF_eas=0.467008;nhomalt_eas=338;AC_ami_male=174;AN_ami_male=428;AF_ami_male=0.406542;nhomalt_ami_male=37;AC_fin_female=1381;AN_fin_female=2502;AF_fin_female=0.551958;nhomalt_fin_female=371;faf95_afr=0.36364;faf99_afr=0.36364;faf95_sas=0.513331;faf99_sas=0.513331;faf95_adj=0.450954;faf99_adj=0.450953;faf95_amr=0.396179;faf99_amr=0.396179;faf95_nfe=0.494303;faf99_nfe=0.494303;faf95_eas=0.447075;faf99_eas=0.447074;vep=A|intron_variant|MODIFIER|LOXHD1|ENSG00000167210|Transcript|ENST00000300591|protein_coding||3/23|,A|intron_variant&non_coding_transcript_variant|MODIFIER|LOXHD1|ENSG00000167210|Transcript|ENST00000335730|retained_intron||14/26|,A|intron_variant|MODIFIER|LOXHD1|ENSG00000167210|Transcript|ENST00000419859|protein_coding||3/3|,A|intron_variant|MODIFIER|LOXHD1|ENSG00000167210|Transcript|ENST00000441551|protein_coding||19/38|,A|intron_variant&NMD_transcript_variant|MODIFIER|LOXHD1|ENSG00000167210|Transcript|ENST00000536111|nonsense_mediated_decay||1/9|,A|intron_variant|MODIFIER|LOXHD1|ENSG00000167210|Transcript|ENST00000536736|protein_coding||21/39|,A|intron_variant|MODIFIER|LOXHD1|ENSG00000167210|Transcript|ENST00000579038|protein_coding||1/21|,A|intron_variant|MODIFIER|LOXHD1|ENSG00000167210|Transcript|ENST00000582408|protein_coding||2/20|,A|intron_variant|MODIFIER|LOXHD1|ENSG00000167210|Transcript|ENST00000642948|protein_coding||21/40|
chr18	46642668	rs328170	G	A	84034300	PASS	AC=71970;AN=143116;AF=0.502879;variant_type=snv;n_alt_alleles=1;ReadPosRankSum=0.383;MQRankSum=0;RAW_MQ=1.47956e+10;DP=4078762;MQ_DP=4110263;VarDP=4078762;MQ=59.9973;QD=20.6029;FS=9.64327e-16;SB=701322,622592,1447955,1306893;InbreedingCoeff=0.0157728;AS_VQSLOD=23.8599;POSITIVE_TRAIN_SITE;culprit=AS_FS;SOR=0.677;AC_asj_female=879;AN_asj_female=1762;AF_asj_female=0.498865;nhomalt_asj_female=215;AC_eas_female=778;AN_eas_female=1446;AF_eas_female=0.538036;nhomalt_eas_female=225;AC_afr_male=7575;AN_afr_male=19304;AF_afr_male=0.392406;nhomalt_afr_male=1473;AC_female=37128;AN_female=73770;AF_female=0.503294;nhomalt_female=9475;AC_fin_male=4397;AN_fin_male=7938;AF_fin_male=0.553918;nhomalt_fin_male=1222;AC_oth_female=553;AN_oth_female=1096;AF_oth_female=0.504562;nhomalt_oth_female=140;AC_ami=551;AN_ami=898;AF_ami=0.613586;nhomalt_ami=169;AC_oth=1120;AN_oth=2150;AF_oth=0.52093;nhomalt_oth=287;AC_male=34842;AN_male=69346;AF_male=0.502437;nhomalt_male=8895;AC_ami_female=280;AN_ami_female=468;AF_ami_female=0.598291;nhomalt_ami_female=78;AC_afr=16583;AN_afr=41964;AF_afr=0.395172;nhomalt_afr=3192;AC_eas_male=884;AN_eas_male=1676;AF_eas_male=0.527446;nhomalt_eas_male=240;AC_sas=1457;AN_sas=3048;AF_sas=0.478018;nhomalt_sas=341;AC_nfe_female=20805;AN_nfe_female=37364;AF_nfe_female=0.556819;nhomalt_nfe_female=5793;AC_asj_male=751;AN_asj_male=1562;AF_asj_male=0.480794;nhomalt_asj_male=183;AC_raw=72099;AN_raw=143358;AF_raw=0.50293;nhomalt_raw=18413;AC_oth_male=567;AN_oth_male=1054;AF_oth_male=0.537951;nhomalt_oth_male=147;AC_nfe_male=15032;AN_nfe_male=27154;AF_nfe_male=0.553583;nhomalt_nfe_male=4126;AC_asj=1630;AN_asj=3324;AF_asj=0.490373;nhomalt_asj=398;AC_amr_male=4159;AN_amr_male=7746;AF_amr_male=0.536922;nhomalt_amr_male=1127;nhomalt=18370;AC_amr_female=3217;AN_amr_female=5906;AF_amr_female=0.5447;nhomalt_amr_female=876;AC_sas_female=251;AN_sas_female=566;AF_sas_female=0.443463;nhomalt_sas_female=55;AC_fin=5754;AN_fin=10440;AF_fin=0.551149;nhomalt_fin=1596;AC_afr_female=9008;AN_afr_female=22660;AF_afr_female=0.397529;nhomalt_afr_female=1719;AC_sas_male=1206;AN_sas_male=2482;AF_sas_male=0.485898;nhomalt_sas_male=286;AC_amr=7376;AN_amr=13652;AF_amr=0.540287;nhomalt_amr=2003;AC_nfe=35837;AN_nfe=64518;AF_nfe=0.555457;nhomalt_nfe=9919;AC_eas=1662;AN_eas=3122;AF_eas=0.532351;nhomalt_eas=465;AC_ami_male=271;AN_ami_male=430;AF_ami_male=0.630233;nhomalt_ami_male=91;AC_fin_female=1357;AN_fin_female=2502;AF_fin_female=0.542366;nhomalt_fin_female=374;faf95_afr=0.390137;faf99_afr=0.390138;faf95_sas=0.457607;faf99_sas=0.457607;faf95_adj=0.499799;faf99_adj=0.499799;faf95_amr=0.529981;faf99_amr=0.529981;faf95_nfe=0.550639;faf99_nfe=0.550639;faf95_eas=0.511055;faf99_eas=0.511055;vep=A|intron_variant|MODIFIER|LOXHD1|ENSG00000167210|Transcript|ENST00000441551|protein_coding||2/38|,A|intron_variant|MODIFIER|LOXHD1|ENSG00000167210|Transcript|ENST00000536736|protein_coding||2/39|,A|intron_variant|MODIFIER|LOXHD1|ENSG00000167210|Transcript|ENST00000642948|protein_coding||2/40|
chr18	46764889	rs4121690	T	C	76199100	PASS	AC=70229;AN=143066;AF=0.490885;variant_type=snv;n_alt_alleles=1;ReadPosRankSum=0.37;MQRankSum=-0.027;RAW_MQ=1.38367e+10;DP=3809384;MQ_DP=3843853;VarDP=3809384;MQ=59.9975;QD=20.003;FS=0;SB=591111,700237,1153971,1364065;InbreedingCoeff=0.0192949;AS_VQSLOD=24.0544;POSITIVE_TRAIN_SITE;culprit=AS_FS;SOR=0.691;AC_asj_female=620;AN_asj_female=1760;AF_asj_female=0.352273;nhomalt_asj_female=111;AC_eas_female=419;AN_eas_female=1442;AF_eas_female=0.290569;nhomalt_eas_female=61;AC_afr_male=10890;AN_afr_male=19302;AF_afr_male=0.56419;nhomalt_afr_male=3069;AC_female=36309;AN_female=73754;AF_female=0.492299;nhomalt_female=9129;AC_fin_male=3598;AN_fin_male=7910;AF_fin_male=0.454867;nhomalt_fin_male=790;AC_oth_female=502;AN_oth_female=1098;AF_oth_female=0.457195;nhomalt_oth_female=115;AC_ami=249;AN_ami=900;AF_ami=0.276667;nhomalt_ami=28;AC_oth=1017;AN_oth=2152;AF_oth=0.472584;nhomalt_oth=239;AC_male=33920;AN_male=69312;AF_male=0.489381;nhomalt_male=8446;AC_ami_female=131;AN_ami_female=470;AF_ami_female=0.278723;nhomalt_ami_female=10;AC_afr=23801;AN_afr=41952;AF_afr=0.567339;nhomalt_afr=6765;AC_eas_male=458;AN_eas_male=1680;AF_eas_male=0.272619;nhomalt_eas_male=68;AC_sas=1312;AN_sas=3044;AF_sas=0.431012;nhomalt_sas=293;AC_nfe_female=17466;AN_nfe_female=37364;AF_nfe_female=0.467455;nhomalt_nfe_female=4101;AC_asj_male=563;AN_asj_male=1560;AF_asj_male=0.360897;nhomalt_asj_male=93;AC_raw=70385;AN_raw=143360;AF_raw=0.490967;nhomalt_raw=17624;AC_oth_male=515;AN_oth_male=1054;AF_oth_male=0.488615;nhomalt_oth_male=124;AC_nfe_male=12833;AN_nfe_male=27156;AF_nfe_male=0.472566;nhomalt_nfe_male=3055;AC_asj=1183;AN_asj=3320;AF_asj=0.356325;nhomalt_asj=204;AC_amr_male=3881;AN_amr_male=7740;AF_amr_male=0.501421;nhomalt_amr_male=992;nhomalt=17575;AC_amr_female=2870;AN_amr_female=5902;AF_amr_female=0.486276;nhomalt_amr_female=713;AC_sas_female=248;AN_sas_female=564;AF_sas_female=0.439716;nhomalt_sas_female=56;AC_fin=4740;AN_fin=10414;AF_fin=0.455157;nhomalt_fin=1056;AC_afr_female=12911;AN_afr_female=22650;AF_afr_female=0.570022;nhomalt_afr_female=3696;AC_sas_male=1064;AN_sas_male=2480;AF_sas_male=0.429032;nhomalt_sas_male=237;AC_amr=6751;AN_amr=13642;AF_amr=0.494869;nhomalt_amr=1705;AC_nfe=30299;AN_nfe=64520;AF_nfe=0.469606;nhomalt_nfe=7156;AC_eas=877;AN_eas=3122;AF_eas=0.28091;nhomalt_eas=129;AC_ami_male=118;AN_ami_male=430;AF_ami_male=0.274419;nhomalt_ami_male=18;AC_fin_female=1142;AN_fin_female=2504;AF_fin_female=0.45607;nhomalt_fin_female=266;faf95_afr=0.561304;faf99_afr=0.561303;faf95_sas=0.411627;faf99_sas=0.411627;faf95_adj=0.487842;faf99_adj=0.487842;faf95_amr=0.485003;faf99_amr=0.485004;faf95_nfe=0.465177;faf99_nfe=0.465177;faf95_eas=0.265491;faf99_eas=0.265491;vep=C|downstream_gene_variant|MODIFIER|AC090241.2|ENSG00000270112|Transcript|ENST00000602333|antisense|||,C|downstream_gene_variant|MODIFIER|AC090241.2|ENSG00000270112|Transcript|ENST00000624895|TEC|||,C|regulatory_region_variant|MODIFIER|||RegulatoryFeature|ENSR00000575032|promoter_flanking_region|||
chr18	47419858	rs4986224	G	T	72272300	PASS	AC=61355;AN=143106;AF=0.428738;variant_type=snv;n_alt_alleles=1;ReadPosRankSum=0.366;MQRankSum=-0.01;RAW_MQ=1.28713e+10;DP=3545077;MQ_DP=3575688;VarDP=3545077;MQ=59.9973;QD=20.3867;FS=0;SB=579288,593666,1173134,1198989;InbreedingCoeff=0.106399;AS_VQSLOD=23.4787;POSITIVE_TRAIN_SITE;culprit=AS_FS;SOR=0.69;AC_asj_female=968;AN_asj_female=1762;AF_asj_female=0.549376;nhomalt_asj_female=268;AC_eas_female=909;AN_eas_female=1442;AF_eas_female=0.630374;nhomalt_eas_female=287;AC_afr_male=3648;AN_afr_male=19318;AF_afr_male=0.188839;nhomalt_afr_male=332;AC_female=31738;AN_female=73770;AF_female=0.430229;nhomalt_female=7803;AC_fin_male=3587;AN_fin_male=7916;AF_fin_male=0.453133;nhomalt_fin_male=811;AC_oth_female=538;AN_oth_female=1094;AF_oth_female=0.491773;nhomalt_oth_female=143;AC_ami=412;AN_ami=900;AF_ami=0.457778;nhomalt_ami=106;AC_oth=1054;AN_oth=2144;AF_oth=0.491604;nhomalt_oth=265;AC_male=29617;AN_male=69336;AF_male=0.427152;nhomalt_male=7209;AC_ami_female=213;AN_ami_female=470;AF_ami_female=0.453191;nhomalt_ami_female=54;AC_afr=7955;AN_afr=41976;AF_afr=0.189513;nhomalt_afr=744;AC_eas_male=1095;AN_eas_male=1676;AF_eas_male=0.653341;nhomalt_eas_male=355;AC_sas=1671;AN_sas=3040;AF_sas=0.549671;nhomalt_sas=472;AC_nfe_female=20240;AN_nfe_female=37382;AF_nfe_female=0.541437;nhomalt_nfe_female=5454;AC_asj_male=884;AN_asj_male=1560;AF_asj_male=0.566667;nhomalt_asj_male=251;AC_raw=61455;AN_raw=143348;AF_raw=0.428712;nhomalt_raw=15041;AC_oth_male=516;AN_oth_male=1050;AF_oth_male=0.491429;nhomalt_oth_male=122;AC_nfe_male=14603;AN_nfe_male=27164;AF_nfe_male=0.537587;nhomalt_nfe_male=3979;AC_asj=1852;AN_asj=3322;AF_asj=0.557495;nhomalt_asj=519;AC_amr_male=3716;AN_amr_male=7742;AF_amr_male=0.479979;nhomalt_amr_male=917;nhomalt=15012;AC_amr_female=3085;AN_amr_female=5900;AF_amr_female=0.522881;nhomalt_amr_female=829;AC_sas_female=302;AN_sas_female=560;AF_sas_female=0.539286;nhomalt_sas_female=82;AC_fin=4763;AN_fin=10418;AF_fin=0.457189;nhomalt_fin=1085;AC_afr_female=4307;AN_afr_female=22658;AF_afr_female=0.190087;nhomalt_afr_female=412;AC_sas_male=1369;AN_sas_male=2480;AF_sas_male=0.552016;nhomalt_sas_male=390;AC_amr=6801;AN_amr=13642;AF_amr=0.498534;nhomalt_amr=1746;AC_nfe=34843;AN_nfe=64546;AF_nfe=0.539817;nhomalt_nfe=9433;AC_eas=2004;AN_eas=3118;AF_eas=0.64272;nhomalt_eas=642;AC_ami_male=199;AN_ami_male=430;AF_ami_male=0.462791;nhomalt_ami_male=52;AC_fin_female=1176;AN_fin_female=2502;AF_fin_female=0.470024;nhomalt_fin_female=274;faf95_afr=0.186031;faf99_afr=0.186031;faf95_sas=0.527741;faf99_sas=0.527741;faf95_adj=0.425895;faf99_adj=0.425894;faf95_amr=0.488632;faf99_amr=0.488632;faf95_nfe=0.535068;faf99_nfe=0.535068;faf95_eas=0.619287;faf99_eas=0.619287;vep=T|intron_variant&non_coding_transcript_variant|MODIFIER|MIR4527HG|ENSG00000267761|Transcript|ENST00000586905|lincRNA||1/2|,T|intron_variant&non_coding_transcript_variant|MODIFIER|MIR4527HG|ENSG00000267761|Transcript|ENST00000598649|lincRNA||1/2|
chr18	48053297	rs7226941	T	C	76535900	PASS	AC=73247;AN=142986;AF=0.512267;variant_type=snv;n_alt_alleles=1;ReadPosRankSum=0.334;MQRankSum=-0.015;RAW_MQ=1.34249e+10;DP=3699541;MQ_DP=3729499;VarDP=3699541;MQ=59.9972;QD=20.6879;FS=2.89298e-15;SB=600825,579008,1294065,1225643;InbreedingCoeff=0.0209162;AS_VQSLOD=23.7708;POSITIVE_TRAIN_SITE;culprit=AS_FS;SOR=0.711;AC_asj_female=800;AN_asj_female=1758;AF_asj_female=0.455063;nhomalt_asj_female=184;AC_eas_female=835;AN_eas_female=1442;AF_eas_female=0.579057;nhomalt_eas_female=247;AC_afr_male=10653;AN_afr_male=19274;AF_afr_male=0.552714;nhomalt_afr_male=3007;AC_female=37436;AN_female=73720;AF_female=0.507813;nhomalt_female=9698;AC_fin_male=4796;AN_fin_male=7914;AF_fin_male=0.606015;nhomalt_fin_male=1460;AC_oth_female=535;AN_oth_female=1098;AF_oth_female=0.48725;nhomalt_oth_female=135;AC_ami=309;AN_ami=898;AF_ami=0.344098;nhomalt_ami=45;AC_oth=1045;AN_oth=2146;AF_oth=0.486952;nhomalt_oth=258;AC_male=35811;AN_male=69266;AF_male=0.517007;nhomalt_male=9427;AC_ami_female=167;AN_ami_female=468;AF_ami_female=0.356838;nhomalt_ami_female=30;AC_afr=23149;AN_afr=41904;AF_afr=0.552429;nhomalt_afr=6472;AC_eas_male=977;AN_eas_male=1678;AF_eas_male=0.582241;nhomalt_eas_male=280;AC_sas=1451;AN_sas=3038;AF_sas=0.477617;nhomalt_sas=354;AC_nfe_female=17625;AN_nfe_female=37366;AF_nfe_female=0.471685;nhomalt_nfe_female=4196;AC_asj_male=754;AN_asj_male=1562;AF_asj_male=0.482714;nhomalt_asj_male=192;AC_raw=73464;AN_raw=143342;AF_raw=0.512509;nhomalt_raw=19200;AC_oth_male=510;AN_oth_male=1048;AF_oth_male=0.486641;nhomalt_oth_male=123;AC_nfe_male=12761;AN_nfe_male=27152;AF_nfe_male=0.469984;nhomalt_nfe_male=3013;AC_asj=1554;AN_asj=3320;AF_asj=0.468072;nhomalt_asj=376;AC_amr_male=4050;AN_amr_male=7734;AF_amr_male=0.523662;nhomalt_amr_male=1063;nhomalt=19125;AC_amr_female=3252;AN_amr_female=5892;AF_amr_female=0.551935;nhomalt_amr_female=938;AC_sas_female=283;AN_sas_female=564;AF_sas_female=0.501773;nhomalt_sas_female=80;AC_fin=6239;AN_fin=10416;AF_fin=0.598982;nhomalt_fin=1883;AC_afr_female=12496;AN_afr_female=22630;AF_afr_female=0.552187;nhomalt_afr_female=3465;AC_sas_male=1168;AN_sas_male=2474;AF_sas_male=0.47211;nhomalt_sas_male=274;AC_amr=7302;AN_amr=13626;AF_amr=0.535887;nhomalt_amr=2001;AC_nfe=30386;AN_nfe=64518;AF_nfe=0.470969;nhomalt_nfe=7209;AC_eas=1812;AN_eas=3120;AF_eas=0.580769;nhomalt_eas=527;AC_ami_male=142;AN_ami_male=430;AF_ami_male=0.330233;nhomalt_ami_male=15;AC_fin_female=1443;AN_fin_female=2502;AF_fin_female=0.576739;nhomalt_fin_female=423;faf95_afr=0.546471;faf99_afr=0.54647;faf95_sas=0.457181;faf99_sas=0.457181;faf95_adj=0.509157;faf99_adj=0.509157;faf95_amr=0.525613;faf99_amr=0.525614;faf95_nfe=0.466534;faf99_nfe=0.466534;faf95_eas=0.558511;faf99_eas=0.55851;vep=C|intron_variant|MODIFIER|ZBTB7C|ENSG00000184828|Transcript|ENST00000535628|protein_coding||1/2|,C|intron_variant|MODIFIER|ZBTB7C|ENSG00000184828|Transcript|ENST00000585404|protein_coding||4/4|,C|intron_variant|MODIFIER|ZBTB7C|ENSG00000184828|Transcript|ENST00000586047|protein_coding||2/2|,C|intron_variant|MODIFIER|ZBTB7C|ENSG00000184828|Transcript|ENST00000586438|protein_coding||1/2|,C|intron_variant|MODIFIER|ZBTB7C|ENSG00000184828|Transcript|ENST00000586525|protein_coding||3/3|,C|intron_variant|MODIFIER|ZBTB7C|ENSG00000184828|Transcript|ENST00000586743|protein_coding||4/4|,C|intron_variant|MODIFIER|ZBTB7C|ENSG00000184828|Transcript|ENST00000587107|protein_coding||5/5|,C|intron_variant|MODIFIER|ZBTB7C|ENSG00000184828|Transcript|ENST00000588028|protein_coding||5/5|,C|intron_variant|MODIFIER|ZBTB7C|ENSG00000184828|Transcript|ENST00000588053|protein_coding||5/5|,C|intron_variant|MODIFIER|ZBTB7C|ENSG00000184828|Transcript|ENST00000588149|protein_coding||4/4|,C|intron_variant|MODIFIER|ZBTB7C|ENSG00000184828|Transcript|ENST00000588566|protein_coding||4/4|,C|intron_variant|MODIFIER|ZBTB7C|ENSG00000184828|Transcript|ENST00000588970|protein_coding||4/4|,C|intron_variant|MODIFIER|ZBTB7C|ENSG00000184828|Transcript|ENST00000588982|protein_coding||2/3|,C|intron_variant|MODIFIER|ZBTB7C|ENSG00000184828|Transcript|ENST00000589077|protein_coding||3/3|,C|intron_variant|MODIFIER|ZBTB7C|ENSG00000184828|Transcript|ENST00000589170|protein_coding||8/8|,C|intron_variant|MODIFIER|ZBTB7C|ENSG00000184828|Transcript|ENST00000589194|protein_coding||5/5|,C|intron_variant|MODIFIER|ZBTB7C|ENSG00000184828|Transcript|ENST00000589619|protein_coding||4/4|,C|intron_variant|MODIFIER|ZBTB7C|ENSG00000184828|Transcript|ENST00000590178|protein_coding||4/4|,C|intron_variant|MODIFIER|ZBTB7C|ENSG00000184828|Transcript|ENST00000590374|protein_coding||5/5|,C|intron_variant|MODIFIER|ZBTB7C|ENSG00000184828|Transcript|ENST00000590437|protein_coding||2/2|,C|intron_variant|MODIFIER|ZBTB7C|ENSG00000184828|Transcript|ENST00000590800|protein_coding||3/4|,C|intron_variant|MODIFIER|ZBTB7C|ENSG00000184828|Transcript|ENST00000590855|protein_coding||4/4|,C|intron_variant|MODIFIER|ZBTB7C|ENSG00000184828|Transcript|ENST00000591279|protein_coding||3/3|,C|intron_variant|MODIFIER|ZBTB7C|ENSG00000184828|Transcript|ENST00000591405|protein_coding||3/3|,C|intron_variant|MODIFIER|ZBTB7C|ENSG00000184828|Transcript|ENST00000591526|protein_coding||5/5|,C|intron_variant|MODIFIER|ZBTB7C|ENSG00000184828|Transcript|ENST00000592387|protein_coding||4/4|,C|intron_variant|MODIFIER|ZBTB7C|ENSG00000184828|Transcript|ENST00000592656|protein_coding||5/5|,C|intron_variant|MODIFIER|ZBTB7C|ENSG00000184828|Transcript|ENST00000593159|protein_coding||5/5|,C|regulatory_region_variant|MODIFIER|||RegulatoryFeature|ENSR00000575274|promoter_flanking_region|||
chr18	48098606	rs8083313	C	A	56492900	PASS	AC=56536;AN=142894;AF=0.39565;variant_type=snv;n_alt_alleles=1;ReadPosRankSum=0.307;MQRankSum=-0.011;RAW_MQ=1.1238e+10;DP=3093691;MQ_DP=3121942;VarDP=3093691;MQ=59.9972;QD=18.2607;FS=0;SB=606581,564192,993579,929339;InbreedingCoeff=0.00106343;AS_VQSLOD=21.5962;culprit=AS_FS;SOR=0.688;AC_asj_female=777;AN_asj_female=1758;AF_asj_female=0.44198;nhomalt_asj_female=177;AC_eas_female=635;AN_eas_female=1444;AF_eas_female=0.439751;nhomalt_eas_female=131;AC_afr_male=7321;AN_afr_male=19250;AF_afr_male=0.380312;nhomalt_afr_male=1367;AC_female=28754;AN_female=73680;AF_female=0.390255;nhomalt_female=5630;AC_fin_male=3453;AN_fin_male=7918;AF_fin_male=0.436095;nhomalt_fin_male=735;AC_oth_female=434;AN_oth_female=1096;AF_oth_female=0.395985;nhomalt_oth_female=93;AC_ami=429;AN_ami=896;AF_ami=0.478795;nhomalt_ami=103;AC_oth=875;AN_oth=2150;AF_oth=0.406977;nhomalt_oth=184;AC_male=27782;AN_male=69214;AF_male=0.401393;nhomalt_male=5564;AC_ami_female=226;AN_ami_female=470;AF_ami_female=0.480851;nhomalt_ami_female=54;AC_afr=15851;AN_afr=41860;AF_afr=0.378667;nhomalt_afr=2953;AC_eas_male=691;AN_eas_male=1678;AF_eas_male=0.4118;nhomalt_eas_male=133;AC_sas=1554;AN_sas=3024;AF_sas=0.513889;nhomalt_sas=401;AC_nfe_female=14419;AN_nfe_female=37346;AF_nfe_female=0.386092;nhomalt_nfe_female=2815;AC_asj_male=693;AN_asj_male=1560;AF_asj_male=0.444231;nhomalt_asj_male=160;AC_raw=56748;AN_raw=143320;AF_raw=0.395953;nhomalt_raw=11253;AC_oth_male=441;AN_oth_male=1054;AF_oth_male=0.418406;nhomalt_oth_male=91;AC_nfe_male=10499;AN_nfe_male=27130;AF_nfe_male=0.386989;nhomalt_nfe_male=2023;AC_asj=1470;AN_asj=3318;AF_asj=0.443038;nhomalt_asj=337;AC_amr_male=3225;AN_amr_male=7732;AF_amr_male=0.417098;nhomalt_amr_male=683;nhomalt=11194;AC_amr_female=2437;AN_amr_female=5900;AF_amr_female=0.413051;nhomalt_amr_female=501;AC_sas_female=298;AN_sas_female=558;AF_sas_female=0.53405;nhomalt_sas_female=78;AC_fin=4451;AN_fin=10416;AF_fin=0.427323;nhomalt_fin=930;AC_afr_female=8530;AN_afr_female=22610;AF_afr_female=0.377267;nhomalt_afr_female=1586;AC_sas_male=1256;AN_sas_male=2466;AF_sas_male=0.509327;nhomalt_sas_male=323;AC_amr=5662;AN_amr=13632;AF_amr=0.415346;nhomalt_amr=1184;AC_nfe=24918;AN_nfe=64476;AF_nfe=0.386469;nhomalt_nfe=4838;AC_eas=1326;AN_eas=3122;AF_eas=0.424728;nhomalt_eas=264;AC_ami_male=203;AN_ami_male=426;AF_ami_male=0.476526;nhomalt_ami_male=49;AC_fin_female=998;AN_fin_female=2498;AF_fin_female=0.39952;nhomalt_fin_female=195;faf95_afr=0.373733;faf99_afr=0.373733;faf95_sas=0.492636;faf99_sas=0.492635;faf95_adj=0.392916;faf99_adj=0.392917;faf95_amr=0.406308;faf99_amr=0.406308;faf95_nfe=0.382451;faf99_nfe=0.38245;faf95_eas=0.405726;faf99_eas=0.405726;vep=A|intron_variant|MODIFIER|ZBTB7C|ENSG00000184828|Transcript|ENST00000535628|protein_coding||1/2|,A|intron_variant|MODIFIER|ZBTB7C|ENSG00000184828|Transcript|ENST00000585404|protein_coding||2/4|,A|intron_variant|MODIFIER|ZBTB7C|ENSG00000184828|Transcript|ENST00000586047|protein_coding||2/2|,A|intron_variant|MODIFIER|ZBTB7C|ENSG00000184828|Transcript|ENST00000586438|protein_coding||1/2|,A|intron_variant|MODIFIER|ZBTB7C|ENSG00000184828|Transcript|ENST00000586525|protein_coding||3/3|,A|intron_variant|MODIFIER|ZBTB7C|ENSG00000184828|Transcript|ENST00000586743|protein_coding||3/4|,A|intron_variant|MODIFIER|ZBTB7C|ENSG00000184828|Transcript|ENST00000587107|protein_coding||5/5|,A|intron_variant|MODIFIER|ZBTB7C|ENSG00000184828|Transcript|ENST00000588028|protein_coding||4/5|,A|intron_variant|MODIFIER|ZBTB7C|ENSG00000184828|Transcript|ENST00000588053|protein_coding||5/5|,A|intron_variant|MODIFIER|ZBTB7C|ENSG00000184828|Transcript|ENST00000588149|protein_coding||4/4|,A|intron_variant|MODIFIER|ZBTB7C|ENSG00000184828|Transcript|ENST00000588566|protein_coding||4/4|,A|intron_variant|MODIFIER|ZBTB7C|ENSG00000184828|Transcript|ENST00000588970|protein_coding||3/4|,A|intron_variant|MODIFIER|ZBTB7C|ENSG00000184828|Transcript|ENST00000588982|protein_coding||2/3|,A|intron_variant|MODIFIER|ZBTB7C|ENSG00000184828|Transcript|ENST00000589077|protein_coding||3/3|,A|intron_variant|MODIFIER|ZBTB7C|ENSG00000184828|Transcript|ENST00000589170|protein_coding||8/8|,A|intron_variant|MODIFIER|ZBTB7C|ENSG00000184828|Transcript|ENST00000589194|protein_coding||5/5|,A|intron_variant|MODIFIER|ZBTB7C|ENSG00000184828|Transcript|ENST00000589619|protein_coding||3/4|,A|intron_variant|MODIFIER|ZBTB7C|ENSG00000184828|Transcript|ENST00000590178|protein_coding||4/4|,A|intron_variant|MODIFIER|ZBTB7C|ENSG00000184828|Transcript|ENST00000590374|protein_coding||5/5|,A|intron_variant|MODIFIER|ZBTB7C|ENSG00000184828|Transcript|ENST00000590437|protein_coding||1/2|,A|intron_variant|MODIFIER|ZBTB7C|ENSG00000184828|Transcript|ENST00000590800|protein_coding||3/4|,A|intron_variant|MODIFIER|ZBTB7C|ENSG00000184828|Transcript|ENST00000590855|protein_coding||4/4|,A|intron_variant|MODIFIER|ZBTB7C|ENSG00000184828|Transcript|ENST00000591279|protein_coding||3/3|,A|intron_variant|MODIFIER|ZBTB7C|ENSG00000184828|Transcript|ENST00000591405|protein_coding||3/3|,A|intron_variant|MODIFIER|ZBTB7C|ENSG00000184828|Transcript|ENST00000591526|protein_coding||5/5|,A|intron_variant|MODIFIER|ZBTB7C|ENSG00000184828|Transcript|ENST00000592387|protein_coding||4/4|,A|intron_variant|MODIFIER|ZBTB7C|ENSG00000184828|Transcript|ENST00000592656|protein_coding||5/5|,A|intron_variant|MODIFIER|ZBTB7C|ENSG00000184828|Transcript|ENST00000593159|protein_coding||4/5|,A|regulatory_region_variant|MODIFIER|||RegulatoryFeature|ENSR00000575286|enhancer|||
chr18	48191938	rs1124349	C	T	52392700	PASS	AC=49176;AN=143072;AF=0.343715;variant_type=snv;n_alt_alleles=1;ReadPosRankSum=0.394;MQRankSum=-0.041;RAW_MQ=1.07226e+10;DP=2949954;MQ_DP=2978968;VarDP=2949954;MQ=59.9952;QD=17.7605;FS=4.82164e-16;SB=614469,552529,938483,844473;InbreedingCoeff=0.00962604;AS_VQSLOD=22.8131;POSITIVE_TRAIN_SITE;culprit=AS_FS;SOR=0.692;AC_asj_female=603;AN_asj_female=1760;AF_asj_female=0.342614;nhomalt_asj_female=105;AC_eas_female=216;AN_eas_female=1446;AF_eas_female=0.149378;nhomalt_eas_female=20;AC_afr_male=5861;AN_afr_male=19298;AF_afr_male=0.30371;nhomalt_afr_male=912;AC_female=25270;AN_female=73762;AF_female=0.342588;nhomalt_female=4382;AC_fin_male=3319;AN_fin_male=7912;AF_fin_male=0.419489;nhomalt_fin_male=675;AC_oth_female=373;AN_oth_female=1098;AF_oth_female=0.339709;nhomalt_oth_female=60;AC_ami=409;AN_ami=900;AF_ami=0.454444;nhomalt_ami=91;AC_oth=728;AN_oth=2148;AF_oth=0.33892;nhomalt_oth=116;AC_male=23906;AN_male=69310;AF_male=0.344914;nhomalt_male=4212;AC_ami_female=209;AN_ami_female=470;AF_ami_female=0.444681;nhomalt_ami_female=41;AC_afr=12743;AN_afr=41956;AF_afr=0.303723;nhomalt_afr=1928;AC_eas_male=280;AN_eas_male=1684;AF_eas_male=0.166271;nhomalt_eas_male=23;AC_sas=709;AN_sas=3046;AF_sas=0.232764;nhomalt_sas=77;AC_nfe_female=13872;AN_nfe_female=37364;AF_nfe_female=0.371266;nhomalt_nfe_female=2594;AC_asj_male=490;AN_asj_male=1560;AF_asj_male=0.314103;nhomalt_asj_male=76;AC_raw=49311;AN_raw=143332;AF_raw=0.344033;nhomalt_raw=8638;AC_oth_male=355;AN_oth_male=1050;AF_oth_male=0.338095;nhomalt_oth_male=56;AC_nfe_male=10276;AN_nfe_male=27152;AF_nfe_male=0.378462;nhomalt_nfe_male=1944;AC_asj=1093;AN_asj=3320;AF_asj=0.329217;nhomalt_asj=181;AC_amr_male=2541;AN_amr_male=7740;AF_amr_male=0.328295;nhomalt_amr_male=413;nhomalt=8594;AC_amr_female=1946;AN_amr_female=5902;AF_amr_female=0.329719;nhomalt_amr_female=316;AC_sas_female=125;AN_sas_female=562;AF_sas_female=0.22242;nhomalt_sas_female=14;AC_fin=4363;AN_fin=10414;AF_fin=0.418955;nhomalt_fin=891;AC_afr_female=6882;AN_afr_female=22658;AF_afr_female=0.303734;nhomalt_afr_female=1016;AC_sas_male=584;AN_sas_male=2484;AF_sas_male=0.235105;nhomalt_sas_male=63;AC_amr=4487;AN_amr=13642;AF_amr=0.328911;nhomalt_amr=729;AC_nfe=24148;AN_nfe=64516;AF_nfe=0.374295;nhomalt_nfe=4538;AC_eas=496;AN_eas=3130;AF_eas=0.158466;nhomalt_eas=43;AC_ami_male=200;AN_ami_male=430;AF_ami_male=0.465116;nhomalt_ami_male=50;AC_fin_female=1044;AN_fin_female=2502;AF_fin_female=0.417266;nhomalt_fin_female=216;faf95_afr=0.29931;faf99_afr=0.299311;faf95_sas=0.218574;faf99_sas=0.218574;faf95_adj=0.341169;faf99_adj=0.341169;faf95_amr=0.320876;faf99_amr=0.320875;faf95_nfe=0.370342;faf99_nfe=0.370341;faf95_eas=0.146946;faf99_eas=0.146947;vep=T|intron_variant|MODIFIER|ZBTB7C|ENSG00000184828|Transcript|ENST00000585404|protein_coding||1/4|,T|intron_variant|MODIFIER|ZBTB7C|ENSG00000184828|Transcript|ENST00000586047|protein_coding||1/2|,T|intron_variant|MODIFIER|ZBTB7C|ENSG00000184828|Transcript|ENST00000586525|protein_coding||1/3|,T|intron_variant|MODIFIER|ZBTB7C|ENSG00000184828|Transcript|ENST00000586743|protein_coding||1/4|,T|intron_variant|MODIFIER|ZBTB7C|ENSG00000184828|Transcript|ENST00000587107|protein_coding||2/5|,T|intron_variant|MODIFIER|ZBTB7C|ENSG00000184828|Transcript|ENST00000588028|protein_coding||3/5|,T|intron_variant|MODIFIER|ZBTB7C|ENSG00000184828|Transcript|ENST00000588053|protein_coding||2/5|,T|intron_variant|MODIFIER|ZBTB7C|ENSG00000184828|Transcript|ENST00000588149|protein_coding||2/4|,T|intron_variant|MODIFIER|ZBTB7C|ENSG00000184828|Transcript|ENST00000588566|protein_coding||3/4|,T|intron_variant|MODIFIER|ZBTB7C|ENSG00000184828|Transcript|ENST00000588970|protein_coding||2/4|,T|intron_variant|MODIFIER|ZBTB7C|ENSG00000184828|Transcript|ENST00000589077|protein_coding||1/3|,T|intron_variant|MODIFIER|ZBTB7C|ENSG00000184828|Transcript|ENST00000589170|protein_coding||6/8|,T|intron_variant|MODIFIER|ZBTB7C|ENSG00000184828|Transcript|ENST00000589194|protein_coding||2/5|,T|intron_variant|MODIFIER|ZBTB7C|ENSG00000184828|Transcript|ENST00000589619|protein_coding||1/4|,T|intron_variant|MODIFIER|ZBTB7C|ENSG00000184828|Transcript|ENST00000590178|protein_coding||2/4|,T|intron_variant|MODIFIER|ZBTB7C|ENSG00000184828|Transcript|ENST00000590374|protein_coding||2/5|,T|intron_variant|MODIFIER|ZBTB7C|ENSG00000184828|Transcript|ENST00000590800|protein_coding||2/4|,T|intron_variant|MODIFIER|ZBTB7C|ENSG00000184828|Transcript|ENST00000590855|protein_coding||2/4|,T|intron_variant|MODIFIER|ZBTB7C|ENSG00000184828|Transcript|ENST00000591279|protein_coding||2/3|,T|intron_variant|MODIFIER|ZBTB7C|ENSG00000184828|Transcript|ENST00000591405|protein_coding||2/3|,T|intron_variant|MODIFIER|ZBTB7C|ENSG00000184828|Transcript|ENST00000591526|protein_coding||2/5|,T|intron_variant|MODIFIER|ZBTB7C|ENSG00000184828|Transcript|ENST00000592387|protein_coding||1/4|,T|intron_variant|MODIFIER|ZBTB7C|ENSG00000184828|Transcript|ENST00000592656|protein_coding||1/5|,T|intron_variant|MODIFIER|ZBTB7C|ENSG00000184828|Transcript|ENST00000593159|protein_coding||2/5|
chr18	48394843	rs7239114	G	A	88793800	PASS	AC=82137;AN=143046;AF=0.5742;variant_type=snv;n_alt_alleles=1;ReadPosRankSum=0.332;MQRankSum=-0.013;RAW_MQ=1.47609e+10;DP=4062503;MQ_DP=4100594;VarDP=4062503;MQ=59.9974;QD=21.8569;FS=0;SB=576177,624091,1386562,1475673;InbreedingCoeff=0.0556848;AS_VQSLOD=22.5823;culprit=AS_FS;SOR=0.676;AC_asj_female=901;AN_asj_female=1762;AF_asj_female=0.511351;nhomalt_asj_female=223;AC_eas_female=157;AN_eas_female=1448;AF_eas_female=0.108425;nhomalt_eas_female=10;AC_afr_male=13936;AN_afr_male=19300;AF_afr_male=0.722073;nhomalt_afr_male=4994;AC_female=42812;AN_female=73748;AF_female=0.580517;nhomalt_female=12883;AC_fin_male=4321;AN_fin_male=7920;AF_fin_male=0.545581;nhomalt_fin_male=1172;AC_oth_female=561;AN_oth_female=1098;AF_oth_female=0.510929;nhomalt_oth_female=145;AC_ami=571;AN_ami=898;AF_ami=0.635857;nhomalt_ami=182;AC_oth=1120;AN_oth=2150;AF_oth=0.52093;nhomalt_oth=290;AC_male=39325;AN_male=69298;AF_male=0.567477;nhomalt_male=11661;AC_ami_female=304;AN_ami_female=468;AF_ami_female=0.649573;nhomalt_ami_female=95;AC_afr=30262;AN_afr=41948;AF_afr=0.721417;nhomalt_afr=10844;AC_eas_male=164;AN_eas_male=1684;AF_eas_male=0.0973872;nhomalt_eas_male=6;AC_sas=1457;AN_sas=3042;AF_sas=0.478961;nhomalt_sas=346;AC_nfe_female=20325;AN_nfe_female=37358;AF_nfe_female=0.54406;nhomalt_nfe_female=5527;AC_asj_male=809;AN_asj_male=1558;AF_asj_male=0.519255;nhomalt_asj_male=212;AC_raw=82331;AN_raw=143360;AF_raw=0.574295;nhomalt_raw=24617;AC_oth_male=559;AN_oth_male=1052;AF_oth_male=0.531369;nhomalt_oth_male=145;AC_nfe_male=14755;AN_nfe_male=27146;AF_nfe_male=0.543542;nhomalt_nfe_male=4014;AC_asj=1710;AN_asj=3320;AF_asj=0.51506;nhomalt_asj=435;AC_amr_male=3339;AN_amr_male=7728;AF_amr_male=0.432065;nhomalt_amr_male=754;nhomalt=24544;AC_amr_female=2588;AN_amr_female=5902;AF_amr_female=0.438495;nhomalt_amr_female=589;AC_sas_female=282;AN_sas_female=562;AF_sas_female=0.501779;nhomalt_sas_female=69;AC_fin=5689;AN_fin=10422;AF_fin=0.545865;nhomalt_fin=1547;AC_afr_female=16326;AN_afr_female=22648;AF_afr_female=0.720858;nhomalt_afr_female=5850;AC_sas_male=1175;AN_sas_male=2480;AF_sas_male=0.47379;nhomalt_sas_male=277;AC_amr=5927;AN_amr=13630;AF_amr=0.43485;nhomalt_amr=1343;AC_nfe=35080;AN_nfe=64504;AF_nfe=0.543842;nhomalt_nfe=9541;AC_eas=321;AN_eas=3132;AF_eas=0.10249;nhomalt_eas=16;AC_ami_male=267;AN_ami_male=430;AF_ami_male=0.62093;nhomalt_ami_male=87;AC_fin_female=1368;AN_fin_female=2502;AF_fin_female=0.546763;nhomalt_fin_female=375;faf95_afr=0.714609;faf99_afr=0.714609;faf95_sas=0.45851;faf99_sas=0.458509;faf95_adj=0.570908;faf99_adj=0.570907;faf95_amr=0.4256;faf99_amr=0.4256;faf95_nfe=0.539074;faf99_nfe=0.539075;faf95_eas=0.0932659;faf99_eas=0.093266;vep=A|intron_variant|MODIFIER|ZBTB7C|ENSG00000184828|Transcript|ENST00000586525|protein_coding||1/3|,A|intron_variant|MODIFIER|ZBTB7C|ENSG00000184828|Transcript|ENST00000587107|protein_coding||1/5|,A|intron_variant|MODIFIER|ZBTB7C|ENSG00000184828|Transcript|ENST00000588149|protein_coding||1/4|,A|intron_variant|MODIFIER|ZBTB7C|ENSG00000184828|Transcript|ENST00000588970|protein_coding||1/4|,A|intron_variant|MODIFIER|ZBTB7C|ENSG00000184828|Transcript|ENST00000589194|protein_coding||1/5|,A|intron_variant|MODIFIER|ZBTB7C|ENSG00000184828|Transcript|ENST00000590800|protein_coding||1/4|,A|intron_variant|MODIFIER|ZBTB7C|ENSG00000184828|Transcript|ENST00000590855|protein_coding||1/4|,A|intron_variant|MODIFIER|ZBTB7C|ENSG00000184828|Transcript|ENST00000591279|protein_coding||2/3|,A|intron_variant|MODIFIER|ZBTB7C|ENSG00000184828|Transcript|ENST00000592387|protein_coding||1/4|,A|regulatory_region_variant|MODIFIER|||RegulatoryFeature|ENSR00000575374|promoter_flanking_region|||
chr18	48648745	rs7504869	A	G	95966500	PASS	AC=83901;AN=143072;AF=0.586425;variant_type=snv;n_alt_alleles=1;ReadPosRankSum=0.37;MQRankSum=-0.031;RAW_MQ=1.51115e+10;DP=4141838;MQ_DP=4198325;VarDP=4141838;MQ=59.9951;QD=23.17;FS=0;SB=546148,509942,1591460,1494288;InbreedingCoeff=0.13393;AS_VQSLOD=24.4504;POSITIVE_TRAIN_SITE;culprit=AS_FS;SOR=0.688;AC_asj_female=1170;AN_asj_female=1760;AF_asj_female=0.664773;nhomalt_asj_female=397;AC_eas_female=1256;AN_eas_female=1446;AF_eas_female=0.868603;nhomalt_eas_female=544;AC_afr_male=6141;AN_afr_male=19298;AF_afr_male=0.31822;nhomalt_afr_male=962;AC_female=42976;AN_female=73760;AF_female=0.582646;nhomalt_female=13787;AC_fin_male=5245;AN_fin_male=7920;AF_fin_male=0.662247;nhomalt_fin_male=1729;AC_oth_female=719;AN_oth_female=1098;AF_oth_female=0.654827;nhomalt_oth_female=234;AC_ami=402;AN_ami=900;AF_ami=0.446667;nhomalt_ami=91;AC_oth=1376;AN_oth=2150;AF_oth=0.64;nhomalt_oth=438;AC_male=40925;AN_male=69312;AF_male=0.590446;nhomalt_male=13137;AC_ami_female=206;AN_ami_female=470;AF_ami_female=0.438298;nhomalt_ami_female=47;AC_afr=13413;AN_afr=41946;AF_afr=0.319768;nhomalt_afr=2196;AC_eas_male=1481;AN_eas_male=1680;AF_eas_male=0.881548;nhomalt_eas_male=653;AC_sas=1957;AN_sas=3036;AF_sas=0.644598;nhomalt_sas=635;AC_nfe_female=26031;AN_nfe_female=37364;AF_nfe_female=0.696687;nhomalt_nfe_female=9066;AC_asj_male=1049;AN_asj_male=1562;AF_asj_male=0.671575;nhomalt_asj_male=351;AC_raw=84063;AN_raw=143358;AF_raw=0.586385;nhomalt_raw=26975;AC_oth_male=657;AN_oth_male=1052;AF_oth_male=0.624525;nhomalt_oth_male=204;AC_nfe_male=19035;AN_nfe_male=27154;AF_nfe_male=0.701002;nhomalt_nfe_male=6703;AC_asj=2219;AN_asj=3322;AF_asj=0.667971;nhomalt_asj=748;AC_amr_male=5528;AN_amr_male=7744;AF_amr_male=0.713843;nhomalt_amr_male=1978;nhomalt=26924;AC_amr_female=4249;AN_amr_female=5906;AF_amr_female=0.719438;nhomalt_amr_female=1551;AC_sas_female=364;AN_sas_female=564;AF_sas_female=0.64539;nhomalt_sas_female=122;AC_fin=6954;AN_fin=10424;AF_fin=0.667114;nhomalt_fin=2321;AC_afr_female=7272;AN_afr_female=22648;AF_afr_female=0.321088;nhomalt_afr_female=1234;AC_sas_male=1593;AN_sas_male=2472;AF_sas_male=0.644417;nhomalt_sas_male=513;AC_amr=9777;AN_amr=13650;AF_amr=0.716264;nhomalt_amr=3529;AC_nfe=45066;AN_nfe=64518;AF_nfe=0.698503;nhomalt_nfe=15769;AC_eas=2737;AN_eas=3126;AF_eas=0.87556;nhomalt_eas=1197;AC_ami_male=196;AN_ami_male=430;AF_ami_male=0.455814;nhomalt_ami_male=44;AC_fin_female=1709;AN_fin_female=2504;AF_fin_female=0.682508;nhomalt_fin_female=592;faf95_afr=0.31524;faf99_afr=0.315239;faf95_sas=0.620819;faf99_sas=0.620819;faf95_adj=0.583098;faf99_adj=0.583098;faf95_amr=0.70439;faf99_amr=0.70439;faf95_nfe=0.693099;faf99_nfe=0.693099;faf95_eas=0.848214;faf99_eas=0.848214;vep=G|intron_variant|MODIFIER|CTIF|ENSG00000134030|Transcript|ENST00000256413|protein_coding||3/11|,G|intron_variant|MODIFIER|CTIF|ENSG00000134030|Transcript|ENST00000382998|protein_coding||4/12|,G|intron_variant|MODIFIER|CTIF|ENSG00000134030|Transcript|ENST00000587752|protein_coding||3/6|,G|intron_variant|MODIFIER|CTIF|ENSG00000134030|Transcript|ENST00000588345|protein_coding||3/3|,G|intron_variant&non_coding_transcript_variant|MODIFIER|CTIF|ENSG00000134030|Transcript|ENST00000589585|processed_transcript||2/5|,G|intron_variant|MODIFIER|CTIF|ENSG00000134030|Transcript|ENST00000591387|protein_coding||3/4|,G|intron_variant|MODIFIER|CTIF|ENSG00000134030|Transcript|ENST00000591412|protein_coding||4/4|
chr18	48793314	rs4583322	G	A	65493600	PASS	AC=64010;AN=143054;AF=0.447453;variant_type=snv;n_alt_alleles=1;ReadPosRankSum=0.331;MQRankSum=-0.011;RAW_MQ=1.21432e+10;DP=3345350;MQ_DP=3373528;VarDP=3345350;MQ=59.9964;QD=19.5775;FS=0;SB=568119,597646,1066554,1113031;InbreedingCoeff=0.0846989;AS_VQSLOD=23.5308;POSITIVE_TRAIN_SITE;culprit=AS_FS;SOR=0.685;AC_asj_female=562;AN_asj_female=1762;AF_asj_female=0.318956;nhomalt_asj_female=92;AC_eas_female=433;AN_eas_female=1440;AF_eas_female=0.300694;nhomalt_eas_female=72;AC_afr_male=12851;AN_afr_male=19264;AF_afr_male=0.667099;nhomalt_afr_male=4302;AC_female=33286;AN_female=73754;AF_female=0.451311;nhomalt_female=8320;AC_fin_male=2754;AN_fin_male=7940;AF_fin_male=0.346851;nhomalt_fin_male=463;AC_oth_female=474;AN_oth_female=1096;AF_oth_female=0.432482;nhomalt_oth_female=99;AC_ami=310;AN_ami=900;AF_ami=0.344444;nhomalt_ami=48;AC_oth=910;AN_oth=2146;AF_oth=0.424045;nhomalt_oth=198;AC_male=30724;AN_male=69300;AF_male=0.443348;nhomalt_male=7493;AC_ami_female=174;AN_ami_female=470;AF_ami_female=0.370213;nhomalt_ami_female=30;AC_afr=27840;AN_afr=41900;AF_afr=0.664439;nhomalt_afr=9341;AC_eas_male=476;AN_eas_male=1676;AF_eas_male=0.28401;nhomalt_eas_male=74;AC_sas=1018;AN_sas=3040;AF_sas=0.334868;nhomalt_sas=179;AC_nfe_female=13129;AN_nfe_female=37374;AF_nfe_female=0.351287;nhomalt_nfe_female=2298;AC_asj_male=528;AN_asj_male=1562;AF_asj_male=0.338028;nhomalt_asj_male=89;AC_raw=64185;AN_raw=143356;AF_raw=0.447732;nhomalt_raw=15870;AC_oth_male=436;AN_oth_male=1050;AF_oth_male=0.415238;nhomalt_oth_male=99;AC_nfe_male=9542;AN_nfe_male=27160;AF_nfe_male=0.351325;nhomalt_nfe_male=1668;AC_asj=1090;AN_asj=3324;AF_asj=0.327918;nhomalt_asj=181;AC_amr_male=3175;AN_amr_male=7742;AF_amr_male=0.410101;nhomalt_amr_male=639;nhomalt=15813;AC_amr_female=2451;AN_amr_female=5908;AF_amr_female=0.414861;nhomalt_amr_female=506;AC_sas_female=192;AN_sas_female=564;AF_sas_female=0.340426;nhomalt_sas_female=38;AC_fin=3636;AN_fin=10444;AF_fin=0.348142;nhomalt_fin=609;AC_afr_female=14989;AN_afr_female=22636;AF_afr_female=0.662175;nhomalt_afr_female=5039;AC_sas_male=826;AN_sas_male=2476;AF_sas_male=0.333603;nhomalt_sas_male=141;AC_amr=5626;AN_amr=13650;AF_amr=0.412161;nhomalt_amr=1145;AC_nfe=22671;AN_nfe=64534;AF_nfe=0.351303;nhomalt_nfe=3966;AC_eas=909;AN_eas=3116;AF_eas=0.29172;nhomalt_eas=146;AC_ami_male=136;AN_ami_male=430;AF_ami_male=0.316279;nhomalt_ami_male=18;AC_fin_female=882;AN_fin_female=2504;AF_fin_female=0.352236;nhomalt_fin_female=146;faf95_afr=0.657903;faf99_afr=0.657902;faf95_sas=0.317793;faf99_sas=0.317794;faf95_adj=0.444547;faf99_adj=0.444548;faf95_amr=0.403164;faf99_amr=0.403164;faf95_nfe=0.347474;faf99_nfe=0.347474;faf95_eas=0.275989;faf99_eas=0.275989;vep=A|intron_variant|MODIFIER|CTIF|ENSG00000134030|Transcript|ENST00000256413|protein_coding||9/11|,A|intron_variant|MODIFIER|CTIF|ENSG00000134030|Transcript|ENST00000382998|protein_coding||10/12|,A|intron_variant&non_coding_transcript_variant|MODIFIER|CTIF|ENSG00000134030|Transcript|ENST00000587860|retained_intron||1/3|
chr18	48927559	rs12953717	C	T	54470700	PASS	AC=51288;AN=143062;AF=0.358502;variant_type=snv;n_alt_alleles=1;ReadPosRankSum=0.352;MQRankSum=-0.019;RAW_MQ=1.09051e+10;DP=3000849;MQ_DP=3029462;VarDP=3000849;MQ=59.9972;QD=18.1518;FS=0;SB=585750,559528,953953,901618;InbreedingCoeff=0.0302394;AS_VQSLOD=23.218;POSITIVE_TRAIN_SITE;culprit=AS_FS;SOR=0.704;AC_asj_female=845;AN_asj_female=1760;AF_asj_female=0.480114;nhomalt_asj_female=200;AC_eas_female=444;AN_eas_female=1442;AF_eas_female=0.307906;nhomalt_eas_female=69;AC_afr_male=4860;AN_afr_male=19308;AF_afr_male=0.251709;nhomalt_afr_male=598;AC_female=26898;AN_female=73782;AF_female=0.36456;nhomalt_female=5205;AC_fin_male=2871;AN_fin_male=7906;AF_fin_male=0.363142;nhomalt_fin_male=510;AC_oth_female=402;AN_oth_female=1100;AF_oth_female=0.365455;nhomalt_oth_female=72;AC_ami=384;AN_ami=896;AF_ami=0.428571;nhomalt_ami=87;AC_oth=809;AN_oth=2152;AF_oth=0.375929;nhomalt_oth=147;AC_male=24390;AN_male=69280;AF_male=0.35205;nhomalt_male=4479;AC_ami_female=215;AN_ami_female=470;AF_ami_female=0.457447;nhomalt_ami_female=52;AC_afr=10643;AN_afr=41980;AF_afr=0.253525;nhomalt_afr=1338;AC_eas_male=506;AN_eas_male=1686;AF_eas_male=0.300119;nhomalt_eas_male=82;AC_sas=750;AN_sas=3036;AF_sas=0.247036;nhomalt_sas=90;AC_nfe_female=16156;AN_nfe_female=37366;AF_nfe_female=0.432372;nhomalt_nfe_female=3539;AC_asj_male=776;AN_asj_male=1562;AF_asj_male=0.496799;nhomalt_asj_male=197;AC_raw=51405;AN_raw=143340;AF_raw=0.358623;nhomalt_raw=9716;AC_oth_male=407;AN_oth_male=1052;AF_oth_male=0.386882;nhomalt_oth_male=75;AC_nfe_male=11650;AN_nfe_male=27130;AF_nfe_male=0.429414;nhomalt_nfe_male=2489;AC_asj=1621;AN_asj=3322;AF_asj=0.487959;nhomalt_asj=397;AC_amr_male=2540;AN_amr_male=7736;AF_amr_male=0.328335;nhomalt_amr_male=422;nhomalt=9684;AC_amr_female=1980;AN_amr_female=5904;AF_amr_female=0.335366;nhomalt_amr_female=342;AC_sas_female=139;AN_sas_female=562;AF_sas_female=0.247331;nhomalt_sas_female=19;AC_fin=3805;AN_fin=10412;AF_fin=0.365444;nhomalt_fin=682;AC_afr_female=5783;AN_afr_female=22672;AF_afr_female=0.255072;nhomalt_afr_female=740;AC_sas_male=611;AN_sas_male=2474;AF_sas_male=0.246968;nhomalt_sas_male=71;AC_amr=4520;AN_amr=13640;AF_amr=0.331378;nhomalt_amr=764;AC_nfe=27806;AN_nfe=64496;AF_nfe=0.431128;nhomalt_nfe=6028;AC_eas=950;AN_eas=3128;AF_eas=0.303708;nhomalt_eas=151;AC_ami_male=169;AN_ami_male=426;AF_ami_male=0.396714;nhomalt_ami_male=35;AC_fin_female=934;AN_fin_female=2506;AF_fin_female=0.372706;nhomalt_fin_female=172;faf95_afr=0.249496;faf99_afr=0.249497;faf95_sas=0.232388;faf99_sas=0.232388;faf95_adj=0.355902;faf99_adj=0.355902;faf95_amr=0.323312;faf99_amr=0.323312;faf95_nfe=0.426883;faf99_nfe=0.426883;faf95_eas=0.287684;faf99_eas=0.287684;vep=T|intron_variant|MODIFIER|SMAD7|ENSG00000101665|Transcript|ENST00000262158|protein_coding||3/3|,T|intron_variant&non_coding_transcript_variant|MODIFIER|SMAD7|ENSG00000101665|Transcript|ENST00000545051|retained_intron||1/1|,T|intron_variant&non_coding_transcript_variant|MODIFIER|SMAD7|ENSG00000101665|Transcript|ENST00000585986|processed_transcript||2/2|,T|intron_variant|MODIFIER|SMAD7|ENSG00000101665|Transcript|ENST00000586093|protein_coding||2/2|,T|intron_variant&non_coding_transcript_variant|MODIFIER|SMAD7|ENSG00000101665|Transcript|ENST00000587336|processed_transcript||1/1|,T|intron_variant&non_coding_transcript_variant|MODIFIER|SMAD7|ENSG00000101665|Transcript|ENST00000588190|processed_transcript||1/1|,T|intron_variant|MODIFIER|SMAD7|ENSG00000101665|Transcript|ENST00000589634|protein_coding||3/3|,T|intron_variant|MODIFIER|SMAD7|ENSG00000101665|Transcript|ENST00000591805|protein_coding||3/3|
chr18	48999821	rs2878901	G	A	76072900	PASS	AC=69441;AN=142606;AF=0.486943;variant_type=snv;n_alt_alleles=1;ReadPosRankSum=0.346;MQRankSum=-0.014;RAW_MQ=1.35675e+10;DP=3713624;MQ_DP=3769712;VarDP=3713624;MQ=59.9923;QD=20.4848;FS=0;SB=627914,571174,1318887,1195719;InbreedingCoeff=0.0369547;AS_VQSLOD=22.1805;culprit=AS_FS;SOR=0.696;AC_asj_female=1072;AN_asj_female=1762;AF_asj_female=0.6084;nhomalt_asj_female=323;AC_eas_female=534;AN_eas_female=1434;AF_eas_female=0.372385;nhomalt_eas_female=111;AC_afr_male=6874;AN_afr_male=19180;AF_afr_male=0.358394;nhomalt_afr_male=1232;AC_female=35988;AN_female=73508;AF_female=0.489579;nhomalt_female=9138;AC_fin_male=4144;AN_fin_male=7900;AF_fin_male=0.524557;nhomalt_fin_male=1067;AC_oth_female=562;AN_oth_female=1100;AF_oth_female=0.510909;nhomalt_oth_female=146;AC_ami=569;AN_ami=898;AF_ami=0.63363;nhomalt_ami=178;AC_oth=1095;AN_oth=2152;AF_oth=0.508829;nhomalt_oth=280;AC_male=33453;AN_male=69098;AF_male=0.484138;nhomalt_male=8398;AC_ami_female=308;AN_ami_female=470;AF_ami_female=0.655319;nhomalt_ami_female=99;AC_afr=15094;AN_afr=41676;AF_afr=0.362175;nhomalt_afr=2739;AC_eas_male=627;AN_eas_male=1666;AF_eas_male=0.376351;nhomalt_eas_male=132;AC_sas=1718;AN_sas=3028;AF_sas=0.567371;nhomalt_sas=485;AC_nfe_female=21107;AN_nfe_female=37318;AF_nfe_female=0.565598;nhomalt_nfe_female=5966;AC_asj_male=936;AN_asj_male=1560;AF_asj_male=0.6;nhomalt_asj_male=274;AC_raw=69603;AN_raw=143142;AF_raw=0.486251;nhomalt_raw=17583;AC_oth_male=533;AN_oth_male=1052;AF_oth_male=0.506654;nhomalt_oth_male=134;AC_nfe_male=15297;AN_nfe_male=27132;AF_nfe_male=0.563799;nhomalt_nfe_male=4313;AC_asj=2008;AN_asj=3322;AF_asj=0.604455;nhomalt_asj=597;AC_amr_male=3390;AN_amr_male=7714;AF_amr_male=0.439461;nhomalt_amr_male=779;nhomalt=17536;AC_amr_female=2634;AN_amr_female=5874;AF_amr_female=0.448417;nhomalt_amr_female=596;AC_sas_female=327;AN_sas_female=562;AF_sas_female=0.581851;nhomalt_sas_female=97;AC_fin=5368;AN_fin=10392;AF_fin=0.516551;nhomalt_fin=1360;AC_afr_female=8220;AN_afr_female=22496;AF_afr_female=0.365398;nhomalt_afr_female=1507;AC_sas_male=1391;AN_sas_male=2466;AF_sas_male=0.564071;nhomalt_sas_male=388;AC_amr=6024;AN_amr=13588;AF_amr=0.443332;nhomalt_amr=1375;AC_nfe=36404;AN_nfe=64450;AF_nfe=0.564841;nhomalt_nfe=10279;AC_eas=1161;AN_eas=3100;AF_eas=0.374516;nhomalt_eas=243;AC_ami_male=261;AN_ami_male=428;AF_ami_male=0.609813;nhomalt_ami_male=79;AC_fin_female=1224;AN_fin_female=2492;AF_fin_female=0.491172;nhomalt_fin_female=293;faf95_afr=0.357339;faf99_afr=0.357339;faf95_sas=0.545045;faf99_sas=0.545044;faf95_adj=0.483907;faf99_adj=0.483907;faf95_amr=0.433978;faf99_amr=0.433978;faf95_nfe=0.559979;faf99_nfe=0.55998;faf95_eas=0.356621;faf99_eas=0.356621;vep=A|intergenic_variant|MODIFIER|||Intergenic|||||
chr18	49619755	rs11664342	G	A	89516900	PASS	AC=73832;AN=143072;AF=0.516048;variant_type=snv;n_alt_alleles=1;ReadPosRankSum=0.174;MQRankSum=-0.015;RAW_MQ=1.47494e+10;DP=4071835;MQ_DP=4097563;VarDP=4071835;MQ=59.9963;QD=21.9844;FS=1.44649e-15;SB=688581,584738,1523243,1275273;InbreedingCoeff=0.0323097;AS_VQSLOD=23.7085;POSITIVE_TRAIN_SITE;culprit=AS_FS;SOR=0.707;AC_asj_female=901;AN_asj_female=1760;AF_asj_female=0.511932;nhomalt_asj_female=233;AC_eas_female=975;AN_eas_female=1440;AF_eas_female=0.677083;nhomalt_eas_female=342;AC_afr_male=8174;AN_afr_male=19312;AF_afr_male=0.42326;nhomalt_afr_male=1729;AC_female=37301;AN_female=73748;AF_female=0.50579;nhomalt_female=9647;AC_fin_male=5109;AN_fin_male=7918;AF_fin_male=0.645239;nhomalt_fin_male=1643;AC_oth_female=603;AN_oth_female=1098;AF_oth_female=0.54918;nhomalt_oth_female=167;AC_ami=318;AN_ami=900;AF_ami=0.353333;nhomalt_ami=57;AC_oth=1142;AN_oth=2152;AF_oth=0.530669;nhomalt_oth=307;AC_male=36531;AN_male=69324;AF_male=0.52696;nhomalt_male=9975;AC_ami_female=169;AN_ami_female=470;AF_ami_female=0.359574;nhomalt_ami_female=34;AC_afr=17636;AN_afr=41960;AF_afr=0.420305;nhomalt_afr=3681;AC_eas_male=1134;AN_eas_male=1684;AF_eas_male=0.673397;nhomalt_eas_male=395;AC_sas=1607;AN_sas=3034;AF_sas=0.529664;nhomalt_sas=443;AC_nfe_female=19539;AN_nfe_female=37370;AF_nfe_female=0.522853;nhomalt_nfe_female=5138;AC_asj_male=849;AN_asj_male=1562;AF_asj_male=0.543534;nhomalt_asj_male=231;AC_raw=73990;AN_raw=143360;AF_raw=0.516113;nhomalt_raw=19672;AC_oth_male=539;AN_oth_male=1054;AF_oth_male=0.511385;nhomalt_oth_male=140;AC_nfe_male=14361;AN_nfe_male=27158;AF_nfe_male=0.528794;nhomalt_nfe_male=3883;AC_asj=1750;AN_asj=3322;AF_asj=0.526791;nhomalt_asj=464;AC_amr_male=4925;AN_amr_male=7736;AF_amr_male=0.636634;nhomalt_amr_male=1585;nhomalt=19622;AC_amr_female=3703;AN_amr_female=5894;AF_amr_female=0.628266;nhomalt_amr_female=1152;AC_sas_female=316;AN_sas_female=564;AF_sas_female=0.560284;nhomalt_sas_female=97;AC_fin=6742;AN_fin=10422;AF_fin=0.646901;nhomalt_fin=2175;AC_afr_female=9462;AN_afr_female=22648;AF_afr_female=0.417785;nhomalt_afr_female=1952;AC_sas_male=1291;AN_sas_male=2470;AF_sas_male=0.522672;nhomalt_sas_male=346;AC_amr=8628;AN_amr=13630;AF_amr=0.633015;nhomalt_amr=2737;AC_nfe=33900;AN_nfe=64528;AF_nfe=0.525353;nhomalt_nfe=9021;AC_eas=2109;AN_eas=3124;AF_eas=0.675096;nhomalt_eas=737;AC_ami_male=149;AN_ami_male=430;AF_ami_male=0.346512;nhomalt_ami_male=23;AC_fin_female=1633;AN_fin_female=2504;AF_fin_female=0.652157;nhomalt_fin_female=532;faf95_afr=0.415112;faf99_afr=0.415113;faf95_sas=0.508119;faf99_sas=0.508119;faf95_adj=0.512927;faf99_adj=0.512927;faf95_amr=0.621847;faf99_amr=0.621847;faf95_nfe=0.520669;faf99_nfe=0.520668;faf95_eas=0.651099;faf99_eas=0.651099;vep=A|regulatory_region_variant|MODIFIER|||RegulatoryFeature|ENSR00000575730|enhancer|||,A|intergenic_variant|MODIFIER|||Intergenic|||||
chr18	49767368	rs1787531	G	A	76097500	PASS	AC=76054;AN=142804;AF=0.532576;variant_type=snv;n_alt_alleles=1;ReadPosRankSum=0.369;MQRankSum=-0.025;RAW_MQ=1.33761e+10;DP=3639522;MQ_DP=3716100;VarDP=3639522;MQ=59.9959;QD=20.9087;FS=0.555508;SB=557121,611591,1211321,1259489;InbreedingCoeff=0.0225016;AS_VQSLOD=3.3531;NEGATIVE_TRAIN_SITE;POSITIVE_TRAIN_SITE;culprit=AS_MQ;SOR=0.64;AC_asj_female=1156;AN_asj_female=1758;AF_asj_female=0.657565;nhomalt_asj_female=376;AC_eas_female=348;AN_eas_female=1444;AF_eas_female=0.240997;nhomalt_eas_female=49;AC_afr_male=10796;AN_afr_male=19260;AF_afr_male=0.56054;nhomalt_afr_male=3035;AC_female=39610;AN_female=73626;AF_female=0.537989;nhomalt_female=10820;AC_fin_male=3692;AN_fin_male=7892;AF_fin_male=0.467816;nhomalt_fin_male=867;AC_oth_female=554;AN_oth_female=1096;AF_oth_female=0.505474;nhomalt_oth_female=133;AC_ami=636;AN_ami=894;AF_ami=0.711409;nhomalt_ami=229;AC_oth=1155;AN_oth=2146;AF_oth=0.538211;nhomalt_oth=295;AC_male=36444;AN_male=69178;AF_male=0.526815;nhomalt_male=9825;AC_ami_female=339;AN_ami_female=468;AF_ami_female=0.724359;nhomalt_ami_female=122;AC_afr=23529;AN_afr=41844;AF_afr=0.562303;nhomalt_afr=6539;AC_eas_male=425;AN_eas_male=1684;AF_eas_male=0.252375;nhomalt_eas_male=46;AC_sas=1417;AN_sas=3026;AF_sas=0.468275;nhomalt_sas=330;AC_nfe_female=20644;AN_nfe_female=37324;AF_nfe_female=0.553103;nhomalt_nfe_female=5784;AC_asj_male=1058;AN_asj_male=1562;AF_asj_male=0.677337;nhomalt_asj_male=371;AC_raw=76346;AN_raw=143320;AF_raw=0.532696;nhomalt_raw=20736;AC_oth_male=601;AN_oth_male=1050;AF_oth_male=0.572381;nhomalt_oth_male=162;AC_nfe_male=15125;AN_nfe_male=27114;AF_nfe_male=0.55783;nhomalt_nfe_male=4233;AC_asj=2214;AN_asj=3320;AF_asj=0.666867;nhomalt_asj=747;AC_amr_male=3288;AN_amr_male=7726;AF_amr_male=0.425576;nhomalt_amr_male=729;nhomalt=20645;AC_amr_female=2448;AN_amr_female=5890;AF_amr_female=0.41562;nhomalt_amr_female=533;AC_sas_female=255;AN_sas_female=562;AF_sas_female=0.453737;nhomalt_sas_female=55;AC_fin=4825;AN_fin=10392;AF_fin=0.464299;nhomalt_fin=1131;AC_afr_female=12733;AN_afr_female=22584;AF_afr_female=0.563806;nhomalt_afr_female=3504;AC_sas_male=1162;AN_sas_male=2464;AF_sas_male=0.471591;nhomalt_sas_male=275;AC_amr=5736;AN_amr=13616;AF_amr=0.421269;nhomalt_amr=1262;AC_nfe=35769;AN_nfe=64438;AF_nfe=0.555092;nhomalt_nfe=10017;AC_eas=773;AN_eas=3128;AF_eas=0.247123;nhomalt_eas=95;AC_ami_male=297;AN_ami_male=426;AF_ami_male=0.697183;nhomalt_ami_male=107;AC_fin_female=1133;AN_fin_female=2500;AF_fin_female=0.4532;nhomalt_fin_female=264;faf95_afr=0.556286;faf99_afr=0.556286;faf95_sas=0.448002;faf99_sas=0.448002;faf95_adj=0.529403;faf99_adj=0.529403;faf95_amr=0.412161;faf99_amr=0.412161;faf95_nfe=0.550272;faf99_nfe=0.550272;faf95_eas=0.232686;faf99_eas=0.232686;vep=A|intergenic_variant|MODIFIER|||Intergenic|||||
chr18	50200460	rs736162	T	G	73854900	PASS	AC=65661;AN=143076;AF=0.458924;variant_type=snv;n_alt_alleles=1;ReadPosRankSum=0.362;MQRankSum=-0.024;RAW_MQ=1.31723e+10;DP=3627173;MQ_DP=3659393;VarDP=3627173;MQ=59.9966;QD=20.3616;FS=4.82164e-16;SB=606310,587913,1243302,1189648;InbreedingCoeff=0.0666773;AS_VQSLOD=23.8161;POSITIVE_TRAIN_SITE;culprit=AS_FS;SOR=0.707;AC_asj_female=887;AN_asj_female=1760;AF_asj_female=0.503977;nhomalt_asj_female=229;AC_eas_female=800;AN_eas_female=1442;AF_eas_female=0.554785;nhomalt_eas_female=233;AC_afr_male=5131;AN_afr_male=19278;AF_afr_male=0.266158;nhomalt_afr_male=687;AC_female=33926;AN_female=73774;AF_female=0.459864;nhomalt_female=8385;AC_fin_male=3823;AN_fin_male=7922;AF_fin_male=0.48258;nhomalt_fin_male=930;AC_oth_female=512;AN_oth_female=1094;AF_oth_female=0.468007;nhomalt_oth_female=128;AC_ami=411;AN_ami=898;AF_ami=0.457684;nhomalt_ami=87;AC_oth=1012;AN_oth=2148;AF_oth=0.471136;nhomalt_oth=243;AC_male=31735;AN_male=69302;AF_male=0.457923;nhomalt_male=7859;AC_ami_female=210;AN_ami_female=470;AF_ami_female=0.446809;nhomalt_ami_female=44;AC_afr=11309;AN_afr=41944;AF_afr=0.269621;nhomalt_afr=1527;AC_eas_male=934;AN_eas_male=1686;AF_eas_male=0.553974;nhomalt_eas_male=260;AC_sas=1214;AN_sas=3036;AF_sas=0.399868;nhomalt_sas=254;AC_nfe_female=20639;AN_nfe_female=37376;AF_nfe_female=0.552199;nhomalt_nfe_female=5656;AC_asj_male=818;AN_asj_male=1562;AF_asj_male=0.523688;nhomalt_asj_male=220;AC_raw=65791;AN_raw=143332;AF_raw=0.459011;nhomalt_raw=16286;AC_oth_male=500;AN_oth_male=1054;AF_oth_male=0.474383;nhomalt_oth_male=115;AC_nfe_male=15078;AN_nfe_male=27156;AF_nfe_male=0.555236;nhomalt_nfe_male=4219;AC_asj=1705;AN_asj=3322;AF_asj=0.513245;nhomalt_asj=449;AC_amr_male=4243;AN_amr_male=7742;AF_amr_male=0.54805;nhomalt_amr_male=1169;nhomalt=16244;AC_amr_female=3277;AN_amr_female=5900;AF_amr_female=0.555424;nhomalt_amr_female=924;AC_sas_female=207;AN_sas_female=562;AF_sas_female=0.368327;nhomalt_sas_female=38;AC_fin=5039;AN_fin=10426;AF_fin=0.483311;nhomalt_fin=1223;AC_afr_female=6178;AN_afr_female=22666;AF_afr_female=0.272567;nhomalt_afr_female=840;AC_sas_male=1007;AN_sas_male=2474;AF_sas_male=0.407033;nhomalt_sas_male=216;AC_amr=7520;AN_amr=13642;AF_amr=0.551239;nhomalt_amr=2093;AC_nfe=35717;AN_nfe=64532;AF_nfe=0.553477;nhomalt_nfe=9875;AC_eas=1734;AN_eas=3128;AF_eas=0.554348;nhomalt_eas=493;AC_ami_male=201;AN_ami_male=428;AF_ami_male=0.469626;nhomalt_ami_male=43;AC_fin_female=1216;AN_fin_female=2504;AF_fin_female=0.485623;nhomalt_fin_female=293;faf95_afr=0.265464;faf99_afr=0.265464;faf95_sas=0.38118;faf99_sas=0.381179;faf95_adj=0.455981;faf99_adj=0.455982;faf95_amr=0.540824;faf99_amr=0.540824;faf95_nfe=0.548668;faf99_nfe=0.548668;faf95_eas=0.532634;faf99_eas=0.532633;vep=G|intergenic_variant|MODIFIER|||Intergenic|||||
chr18	50564902	rs11082830	A	G	78554700	PASS	AC=72686;AN=143000;AF=0.508294;variant_type=snv;n_alt_alleles=1;ReadPosRankSum=0.373;MQRankSum=-0.027;RAW_MQ=1.38122e+10;DP=3801157;MQ_DP=3837016;VarDP=3801157;MQ=59.9977;QD=20.666;FS=0;SB=543549,666294,1150406,1440908;InbreedingCoeff=0.0236009;AS_VQSLOD=23.731;NEGATIVE_TRAIN_SITE;POSITIVE_TRAIN_SITE;culprit=AS_FS;SOR=0.715;AC_asj_female=1039;AN_asj_female=1760;AF_asj_female=0.590341;nhomalt_asj_female=296;AC_eas_female=556;AN_eas_female=1448;AF_eas_female=0.383978;nhomalt_eas_female=112;AC_afr_male=7481;AN_afr_male=19284;AF_afr_male=0.387938;nhomalt_afr_male=1449;AC_female=37495;AN_female=73714;AF_female=0.508655;nhomalt_female=9707;AC_fin_male=4513;AN_fin_male=7906;AF_fin_male=0.570832;nhomalt_fin_male=1261;AC_oth_female=557;AN_oth_female=1098;AF_oth_female=0.507286;nhomalt_oth_female=146;AC_ami=495;AN_ami=898;AF_ami=0.551225;nhomalt_ami=130;AC_oth=1108;AN_oth=2152;AF_oth=0.51487;nhomalt_oth=281;AC_male=35191;AN_male=69286;AF_male=0.507909;nhomalt_male=9173;AC_ami_female=275;AN_ami_female=468;AF_ami_female=0.587607;nhomalt_ami_female=79;AC_afr=16173;AN_afr=41912;AF_afr=0.38588;nhomalt_afr=3124;AC_eas_male=658;AN_eas_male=1680;AF_eas_male=0.391667;nhomalt_eas_male=140;AC_sas=1511;AN_sas=3032;AF_sas=0.498351;nhomalt_sas=382;AC_nfe_female=21439;AN_nfe_female=37358;AF_nfe_female=0.57388;nhomalt_nfe_female=6025;AC_asj_male=873;AN_asj_male=1558;AF_asj_male=0.560334;nhomalt_asj_male=240;AC_raw=72834;AN_raw=143324;AF_raw=0.508177;nhomalt_raw=18929;AC_oth_male=551;AN_oth_male=1054;AF_oth_male=0.52277;nhomalt_oth_male=135;AC_nfe_male=15605;AN_nfe_male=27158;AF_nfe_male=0.5746;nhomalt_nfe_male=4502;AC_asj=1912;AN_asj=3318;AF_asj=0.576251;nhomalt_asj=536;AC_amr_male=4076;AN_amr_male=7744;AF_amr_male=0.526343;nhomalt_amr_male=1094;nhomalt=18880;AC_amr_female=3228;AN_amr_female=5892;AF_amr_female=0.547862;nhomalt_amr_female=886;AC_sas_female=297;AN_sas_female=560;AF_sas_female=0.530357;nhomalt_sas_female=81;AC_fin=5925;AN_fin=10408;AF_fin=0.569274;nhomalt_fin=1668;AC_afr_female=8692;AN_afr_female=22628;AF_afr_female=0.384126;nhomalt_afr_female=1675;AC_sas_male=1214;AN_sas_male=2472;AF_sas_male=0.4911;nhomalt_sas_male=301;AC_amr=7304;AN_amr=13636;AF_amr=0.535641;nhomalt_amr=1980;AC_nfe=37044;AN_nfe=64516;AF_nfe=0.574183;nhomalt_nfe=10527;AC_eas=1214;AN_eas=3128;AF_eas=0.388107;nhomalt_eas=252;AC_ami_male=220;AN_ami_male=430;AF_ami_male=0.511628;nhomalt_ami_male=51;AC_fin_female=1412;AN_fin_female=2502;AF_fin_female=0.564349;nhomalt_fin_female=407;faf95_afr=0.380902;faf99_afr=0.380902;faf95_sas=0.477451;faf99_sas=0.477452;faf95_adj=0.505196;faf99_adj=0.505196;faf95_amr=0.525373;faf99_amr=0.525373;faf95_nfe=0.569285;faf99_nfe=0.569285;faf95_eas=0.369968;faf99_eas=0.369968;vep=G|intron_variant|MODIFIER|MAPK4|ENSG00000141639|Transcript|ENST00000400384|protein_coding||1/5|,G|intron_variant|MODIFIER|MAPK4|ENSG00000141639|Transcript|ENST00000540640|protein_coding||1/4|,G|intron_variant|MODIFIER|MAPK4|ENSG00000141639|Transcript|ENST00000588540|protein_coding||1/2|,G|intron_variant|MODIFIER|MAPK4|ENSG00000141639|Transcript|ENST00000592595|protein_coding||1/3|
chr18	50694159	rs1545130	G	A	69659900	PASS	AC=61445;AN=143046;AF=0.429547;variant_type=snv;n_alt_alleles=1;ReadPosRankSum=0.336;MQRankSum=-0.022;RAW_MQ=1.27883e+10;DP=3522916;MQ_DP=3552676;VarDP=3522916;MQ=59.9969;QD=19.7734;FS=0;SB=672356,550057,1263720,1036783;InbreedingCoeff=0.0494607;AS_VQSLOD=23.5571;NEGATIVE_TRAIN_SITE;POSITIVE_TRAIN_SITE;culprit=AS_FS;SOR=0.69;AC_asj_female=976;AN_asj_female=1762;AF_asj_female=0.553916;nhomalt_asj_female=272;AC_eas_female=580;AN_eas_female=1448;AF_eas_female=0.400552;nhomalt_eas_female=115;AC_afr_male=5009;AN_afr_male=19270;AF_afr_male=0.259938;nhomalt_afr_male=656;AC_female=31752;AN_female=73766;AF_female=0.430442;nhomalt_female=7310;AC_fin_male=3648;AN_fin_male=7930;AF_fin_male=0.460025;nhomalt_fin_male=834;AC_oth_female=464;AN_oth_female=1098;AF_oth_female=0.422587;nhomalt_oth_female=99;AC_ami=397;AN_ami=896;AF_ami=0.44308;nhomalt_ami=80;AC_oth=945;AN_oth=2146;AF_oth=0.440354;nhomalt_oth=215;AC_male=29693;AN_male=69280;AF_male=0.428594;nhomalt_male=6748;AC_ami_female=197;AN_ami_female=466;AF_ami_female=0.422747;nhomalt_ami_female=37;AC_afr=11003;AN_afr=41928;AF_afr=0.262426;nhomalt_afr=1435;AC_eas_male=666;AN_eas_male=1682;AF_eas_male=0.395957;nhomalt_eas_male=125;AC_sas=1572;AN_sas=3042;AF_sas=0.516765;nhomalt_sas=395;AC_nfe_female=19421;AN_nfe_female=37366;AF_nfe_female=0.519751;nhomalt_nfe_female=5078;AC_asj_male=887;AN_asj_male=1562;AF_asj_male=0.567862;nhomalt_asj_male=240;AC_raw=61576;AN_raw=143312;AF_raw=0.429664;nhomalt_raw=14097;AC_oth_male=481;AN_oth_male=1048;AF_oth_male=0.458969;nhomalt_oth_male=116;AC_nfe_male=13981;AN_nfe_male=27148;AF_nfe_male=0.514992;nhomalt_nfe_male=3589;AC_asj=1863;AN_asj=3324;AF_asj=0.560469;nhomalt_asj=512;AC_amr_male=3519;AN_amr_male=7734;AF_amr_male=0.455004;nhomalt_amr_male=813;nhomalt=14058;AC_amr_female=2688;AN_amr_female=5898;AF_amr_female=0.455748;nhomalt_amr_female=597;AC_sas_female=270;AN_sas_female=566;AF_sas_female=0.477032;nhomalt_sas_female=63;AC_fin=4810;AN_fin=10434;AF_fin=0.460993;nhomalt_fin=1104;AC_afr_female=5994;AN_afr_female=22658;AF_afr_female=0.264542;nhomalt_afr_female=779;AC_sas_male=1302;AN_sas_male=2476;AF_sas_male=0.525848;nhomalt_sas_male=332;AC_amr=6207;AN_amr=13632;AF_amr=0.455326;nhomalt_amr=1410;AC_nfe=33402;AN_nfe=64514;AF_nfe=0.517748;nhomalt_nfe=8667;AC_eas=1246;AN_eas=3130;AF_eas=0.398083;nhomalt_eas=240;AC_ami_male=200;AN_ami_male=430;AF_ami_male=0.465116;nhomalt_ami_male=43;AC_fin_female=1162;AN_fin_female=2504;AF_fin_female=0.464058;nhomalt_fin_female=270;faf95_afr=0.258324;faf99_afr=0.258324;faf95_sas=0.495515;faf99_sas=0.495515;faf95_adj=0.4267;faf99_adj=0.4267;faf95_amr=0.445861;faf99_amr=0.445861;faf95_nfe=0.513096;faf99_nfe=0.513097;faf95_eas=0.379716;faf99_eas=0.379716;vep=A|intron_variant|MODIFIER|MAPK4|ENSG00000141639|Transcript|ENST00000400384|protein_coding||2/5|,A|intron_variant|MODIFIER|MAPK4|ENSG00000141639|Transcript|ENST00000540640|protein_coding||1/4|,A|intron_variant|MODIFIER|MAPK4|ENSG00000141639|Transcript|ENST00000588540|protein_coding||2/2|,A|intron_variant|MODIFIER|MAPK4|ENSG00000141639|Transcript|ENST00000592595|protein_coding||2/3|
chr18	50719957	rs3794900	G	A	58549200	PASS	AC=53415;AN=143022;AF=0.373474;variant_type=snv;n_alt_alleles=1;ReadPosRankSum=0.372;MQRankSum=-0.027;RAW_MQ=1.12623e+10;DP=3100031;MQ_DP=3128718;VarDP=3100031;MQ=59.9972;QD=18.8866;FS=2.41082e-15;SB=584176,565292,984398,966165;InbreedingCoeff=0.0534609;AS_VQSLOD=23.2521;POSITIVE_TRAIN_SITE;culprit=AS_FS;SOR=0.679;AC_asj_female=778;AN_asj_female=1754;AF_asj_female=0.443558;nhomalt_asj_female=160;AC_eas_female=281;AN_eas_female=1442;AF_eas_female=0.194868;nhomalt_eas_female=27;AC_afr_male=4288;AN_afr_male=19306;AF_afr_male=0.222107;nhomalt_afr_male=480;AC_female=27715;AN_female=73748;AF_female=0.375807;nhomalt_female=5687;AC_fin_male=3349;AN_fin_male=7918;AF_fin_male=0.42296;nhomalt_fin_male=708;AC_oth_female=414;AN_oth_female=1096;AF_oth_female=0.377737;nhomalt_oth_female=88;AC_ami=470;AN_ami=898;AF_ami=0.523385;nhomalt_ami=122;AC_oth=815;AN_oth=2150;AF_oth=0.37907;nhomalt_oth=164;AC_male=25700;AN_male=69274;AF_male=0.370991;nhomalt_male=5171;AC_ami_female=236;AN_ami_female=470;AF_ami_female=0.502128;nhomalt_ami_female=59;AC_afr=9467;AN_afr=41984;AF_afr=0.225491;nhomalt_afr=1093;AC_eas_male=327;AN_eas_male=1678;AF_eas_male=0.194875;nhomalt_eas_male=32;AC_sas=943;AN_sas=3026;AF_sas=0.311633;nhomalt_sas=152;AC_nfe_female=17417;AN_nfe_female=37348;AF_nfe_female=0.466344;nhomalt_nfe_female=4074;AC_asj_male=665;AN_asj_male=1562;AF_asj_male=0.425736;nhomalt_asj_male=148;AC_raw=53536;AN_raw=143342;AF_raw=0.373484;nhomalt_raw=10894;AC_oth_male=401;AN_oth_male=1054;AF_oth_male=0.380455;nhomalt_oth_male=76;AC_nfe_male=12677;AN_nfe_male=27134;AF_nfe_male=0.4672;nhomalt_nfe_male=2960;AC_asj=1443;AN_asj=3316;AF_asj=0.435163;nhomalt_asj=308;AC_amr_male=2990;AN_amr_male=7728;AF_amr_male=0.386905;nhomalt_amr_male=580;nhomalt=10858;AC_amr_female=2192;AN_amr_female=5898;AF_amr_female=0.371651;nhomalt_amr_female=405;AC_sas_female=174;AN_sas_female=560;AF_sas_female=0.310714;nhomalt_sas_female=28;AC_fin=4393;AN_fin=10420;AF_fin=0.421593;nhomalt_fin=941;AC_afr_female=5179;AN_afr_female=22678;AF_afr_female=0.228371;nhomalt_afr_female=613;AC_sas_male=769;AN_sas_male=2466;AF_sas_male=0.311841;nhomalt_sas_male=124;AC_amr=5182;AN_amr=13626;AF_amr=0.380302;nhomalt_amr=985;AC_nfe=30094;AN_nfe=64482;AF_nfe=0.466704;nhomalt_nfe=7034;AC_eas=608;AN_eas=3120;AF_eas=0.194872;nhomalt_eas=59;AC_ami_male=234;AN_ami_male=428;AF_ami_male=0.546729;nhomalt_ami_male=63;AC_fin_female=1044;AN_fin_female=2502;AF_fin_female=0.417266;nhomalt_fin_female=233;faf95_afr=0.221692;faf99_afr=0.221692;faf95_sas=0.29513;faf99_sas=0.29513;faf95_adj=0.370819;faf99_adj=0.370819;faf95_amr=0.371654;faf99_amr=0.371654;faf95_nfe=0.462287;faf99_nfe=0.462288;faf95_eas=0.182057;faf99_eas=0.182057;vep=A|intron_variant|MODIFIER|MAPK4|ENSG00000141639|Transcript|ENST00000400384|protein_coding||3/5|,A|intron_variant|MODIFIER|MAPK4|ENSG00000141639|Transcript|ENST00000540640|protein_coding||2/4|,A|intron_variant|MODIFIER|MAPK4|ENSG00000141639|Transcript|ENST00000592595|protein_coding||3/3|
chr18	51023575	rs7244227	A	G	52238700	PASS	AC=50116;AN=143072;AF=0.350285;variant_type=snv;n_alt_alleles=1;ReadPosRankSum=0.321;MQRankSum=-0.018;RAW_MQ=1.09131e+10;DP=3006439;MQ_DP=3031751;VarDP=3006439;MQ=59.9967;QD=17.3756;FS=9.64327e-16;SB=596098,566954,945567,897820;InbreedingCoeff=0.013311;AS_VQSLOD=23.1127;POSITIVE_TRAIN_SITE;culprit=AS_FS;SOR=0.695;AC_asj_female=722;AN_asj_female=1762;AF_asj_female=0.409762;nhomalt_asj_female=151;AC_eas_female=586;AN_eas_female=1446;AF_eas_female=0.405256;nhomalt_eas_female=117;AC_afr_male=5525;AN_afr_male=19284;AF_afr_male=0.286507;nhomalt_afr_male=793;AC_female=25919;AN_female=73770;AF_female=0.351349;nhomalt_female=4633;AC_fin_male=3180;AN_fin_male=7932;AF_fin_male=0.400908;nhomalt_fin_male=632;AC_oth_female=402;AN_oth_female=1100;AF_oth_female=0.365455;nhomalt_oth_female=74;AC_ami=547;AN_ami=898;AF_ami=0.609131;nhomalt_ami=162;AC_oth=772;AN_oth=2146;AF_oth=0.359739;nhomalt_oth=136;AC_male=24197;AN_male=69302;AF_male=0.349153;nhomalt_male=4349;AC_ami_female=277;AN_ami_female=470;AF_ami_female=0.589362;nhomalt_ami_female=79;AC_afr=12014;AN_afr=41940;AF_afr=0.286457;nhomalt_afr=1769;AC_eas_male=669;AN_eas_male=1680;AF_eas_male=0.398214;nhomalt_eas_male=120;AC_sas=761;AN_sas=3044;AF_sas=0.25;nhomalt_sas=99;AC_nfe_female=14194;AN_nfe_female=37374;AF_nfe_female=0.379783;nhomalt_nfe_female=2653;AC_asj_male=617;AN_asj_male=1556;AF_asj_male=0.39653;nhomalt_asj_male=128;AC_raw=50252;AN_raw=143354;AF_raw=0.350545;nhomalt_raw=9025;AC_oth_male=370;AN_oth_male=1046;AF_oth_male=0.353728;nhomalt_oth_male=62;AC_nfe_male=10232;AN_nfe_male=27154;AF_nfe_male=0.376814;nhomalt_nfe_male=1944;AC_asj=1339;AN_asj=3318;AF_asj=0.403556;nhomalt_asj=279;AC_amr_male=2724;AN_amr_male=7742;AF_amr_male=0.351847;nhomalt_amr_male=501;nhomalt=8982;AC_amr_female=2098;AN_amr_female=5900;AF_amr_female=0.355593;nhomalt_amr_female=374;AC_sas_female=151;AN_sas_female=564;AF_sas_female=0.26773;nhomalt_sas_female=13;AC_fin=4180;AN_fin=10430;AF_fin=0.400767;nhomalt_fin=828;AC_afr_female=6489;AN_afr_female=22656;AF_afr_female=0.286414;nhomalt_afr_female=976;AC_sas_male=610;AN_sas_male=2480;AF_sas_male=0.245968;nhomalt_sas_male=86;AC_amr=4822;AN_amr=13642;AF_amr=0.353467;nhomalt_amr=875;AC_nfe=24426;AN_nfe=64528;AF_nfe=0.378533;nhomalt_nfe=4597;AC_eas=1255;AN_eas=3126;AF_eas=0.401472;nhomalt_eas=237;AC_ami_male=270;AN_ami_male=428;AF_ami_male=0.630841;nhomalt_ami_male=83;AC_fin_female=1000;AN_fin_female=2498;AF_fin_female=0.40032;nhomalt_fin_female=196;faf95_afr=0.282171;faf99_afr=0.282171;faf95_sas=0.235282;faf99_sas=0.235283;faf95_adj=0.347714;faf99_adj=0.347715;faf95_amr=0.345136;faf99_amr=0.345136;faf95_nfe=0.374557;faf99_nfe=0.374558;faf95_eas=0.383014;faf99_eas=0.383014;vep=G|intron_variant&non_coding_transcript_variant|MODIFIER|AC091551.1|ENSG00000267699|Transcript|ENST00000588256|processed_transcript||3/3|,G|upstream_gene_variant|MODIFIER|SMAD4|ENSG00000141646|Transcript|ENST00000588860|protein_coding|||,G|intron_variant&NMD_transcript_variant|MODIFIER|AC091551.1|ENSG00000267699|Transcript|ENST00000590722|nonsense_mediated_decay||2/8|
chr18	51398332	rs6508069	G	T	64632500	PASS	AC=60854;AN=142956;AF=0.425683;variant_type=snv;n_alt_alleles=1;ReadPosRankSum=0.346;MQRankSum=-0.022;RAW_MQ=1.2182e+10;DP=3355888;MQ_DP=3384196;VarDP=3355888;MQ=59.9972;QD=19.2594;FS=0;SB=607399,601326,1076088,1071112;InbreedingCoeff=0.0167006;AS_VQSLOD=23.6119;NEGATIVE_TRAIN_SITE;POSITIVE_TRAIN_SITE;culprit=AS_FS;SOR=0.688;AC_asj_female=725;AN_asj_female=1758;AF_asj_female=0.4124;nhomalt_asj_female=160;AC_eas_female=497;AN_eas_female=1448;AF_eas_female=0.343232;nhomalt_eas_female=91;AC_afr_male=10095;AN_afr_male=19284;AF_afr_male=0.523491;nhomalt_afr_male=2644;AC_female=31437;AN_female=73730;AF_female=0.42638;nhomalt_female=6844;AC_fin_male=3198;AN_fin_male=7866;AF_fin_male=0.40656;nhomalt_fin_male=634;AC_oth_female=454;AN_oth_female=1096;AF_oth_female=0.414234;nhomalt_oth_female=95;AC_ami=398;AN_ami=900;AF_ami=0.442222;nhomalt_ami=89;AC_oth=922;AN_oth=2146;AF_oth=0.429637;nhomalt_oth=200;AC_male=29417;AN_male=69226;AF_male=0.424941;nhomalt_male=6388;AC_ami_female=204;AN_ami_female=470;AF_ami_female=0.434043;nhomalt_ami_female=46;AC_afr=21689;AN_afr=41914;AF_afr=0.517464;nhomalt_afr=5608;AC_eas_male=552;AN_eas_male=1680;AF_eas_male=0.328571;nhomalt_eas_male=95;AC_sas=1314;AN_sas=3036;AF_sas=0.432806;nhomalt_sas=290;AC_nfe_female=14599;AN_nfe_female=37366;AF_nfe_female=0.390703;nhomalt_nfe_female=2856;AC_asj_male=660;AN_asj_male=1560;AF_asj_male=0.423077;nhomalt_asj_male=139;AC_raw=60976;AN_raw=143250;AF_raw=0.425661;nhomalt_raw=13270;AC_oth_male=468;AN_oth_male=1050;AF_oth_male=0.445714;nhomalt_oth_male=105;AC_nfe_male=10372;AN_nfe_male=27156;AF_nfe_male=0.381941;nhomalt_nfe_male=1949;AC_asj=1385;AN_asj=3318;AF_asj=0.41742;nhomalt_asj=299;AC_amr_male=2817;AN_amr_male=7726;AF_amr_male=0.364613;nhomalt_amr_male=538;nhomalt=13232;AC_amr_female=2083;AN_amr_female=5902;AF_amr_female=0.352931;nhomalt_amr_female=376;AC_sas_female=253;AN_sas_female=562;AF_sas_female=0.450178;nhomalt_sas_female=49;AC_fin=4226;AN_fin=10364;AF_fin=0.407758;nhomalt_fin=841;AC_afr_female=11594;AN_afr_female=22630;AF_afr_female=0.512329;nhomalt_afr_female=2964;AC_sas_male=1061;AN_sas_male=2474;AF_sas_male=0.42886;nhomalt_sas_male=241;AC_amr=4900;AN_amr=13628;AF_amr=0.359554;nhomalt_amr=914;AC_nfe=24971;AN_nfe=64522;AF_nfe=0.387015;nhomalt_nfe=4805;AC_eas=1049;AN_eas=3128;AF_eas=0.335358;nhomalt_eas=186;AC_ami_male=194;AN_ami_male=430;AF_ami_male=0.451163;nhomalt_ami_male=43;AC_fin_female=1028;AN_fin_female=2498;AF_fin_female=0.411529;nhomalt_fin_female=207;faf95_afr=0.511698;faf99_afr=0.511698;faf95_sas=0.413356;faf99_sas=0.413356;faf95_adj=0.422849;faf99_adj=0.422849;faf95_amr=0.351146;faf99_amr=0.351147;faf95_nfe=0.382995;faf99_nfe=0.382995;faf95_eas=0.31851;faf99_eas=0.31851;vep=T|intron_variant&non_coding_transcript_variant|MODIFIER|LINC01630|ENSG00000227115|Transcript|ENST00000435144|lincRNA||1/6|,T|intron_variant&non_coding_transcript_variant|MODIFIER|LINC01630|ENSG00000227115|Transcript|ENST00000578152|lincRNA||1/1|,T|intron_variant&non_coding_transcript_variant|MODIFIER|LINC01630|ENSG00000227115|Transcript|ENST00000580841|lincRNA||1/2|,T|intron_variant&non_coding_transcript_variant|MODIFIER|LINC01630|ENSG00000227115|Transcript|ENST00000582689|lincRNA||3/5|,T|intron_variant&non_coding_transcript_variant|MODIFIER|LINC01630|ENSG00000227115|Transcript|ENST00000583609|lincRNA||1/4|,T|intron_variant&non_coding_transcript_variant|MODIFIER|LINC01630|ENSG00000227115|Transcript|ENST00000635503|lincRNA||3/3|,T|intron_variant&non_coding_transcript_variant|MODIFIER|LINC01630|ENSG00000227115|Transcript|ENST00000635680|lincRNA||1/7|,T|regulatory_region_variant|MODIFIER|||RegulatoryFeature|ENSR00000576132|enhancer|||
chr18	51610970	rs322548	C	T	49814600	PASS	AC=46315;AN=143098;AF=0.323659;variant_type=snv;n_alt_alleles=1;ReadPosRankSum=0.364;MQRankSum=-0.044;RAW_MQ=1.0006e+10;DP=2755639;MQ_DP=2779652;VarDP=2755639;MQ=59.9976;QD=18.0773;FS=4.82164e-16;SB=559575,522716,866215,807133;InbreedingCoeff=0.0492935;AS_VQSLOD=22.6742;POSITIVE_TRAIN_SITE;culprit=AS_FS;SOR=0.696;AC_asj_female=717;AN_asj_female=1762;AF_asj_female=0.406924;nhomalt_asj_female=152;AC_eas_female=345;AN_eas_female=1448;AF_eas_female=0.23826;nhomalt_eas_female=44;AC_afr_male=9064;AN_afr_male=19282;AF_afr_male=0.470076;nhomalt_afr_male=2147;AC_female=24404;AN_female=73762;AF_female=0.330848;nhomalt_female=4325;AC_fin_male=1341;AN_fin_male=7944;AF_fin_male=0.168807;nhomalt_fin_male=123;AC_oth_female=361;AN_oth_female=1096;AF_oth_female=0.32938;nhomalt_oth_female=56;AC_ami=196;AN_ami=900;AF_ami=0.217778;nhomalt_ami=20;AC_oth=710;AN_oth=2150;AF_oth=0.330233;nhomalt_oth=116;AC_male=21911;AN_male=69336;AF_male=0.316012;nhomalt_male=3931;AC_ami_female=108;AN_ami_female=470;AF_ami_female=0.229787;nhomalt_ami_female=14;AC_afr=19686;AN_afr=41940;AF_afr=0.469385;nhomalt_afr=4579;AC_eas_male=367;AN_eas_male=1676;AF_eas_male=0.218974;nhomalt_eas_male=41;AC_sas=841;AN_sas=3042;AF_sas=0.276463;nhomalt_sas=115;AC_nfe_female=9995;AN_nfe_female=37368;AF_nfe_female=0.267475;nhomalt_nfe_female=1319;AC_asj_male=649;AN_asj_male=1562;AF_asj_male=0.415493;nhomalt_asj_male=145;AC_raw=46394;AN_raw=143348;AF_raw=0.323646;nhomalt_raw=8281;AC_oth_male=349;AN_oth_male=1054;AF_oth_male=0.33112;nhomalt_oth_male=60;AC_nfe_male=7240;AN_nfe_male=27166;AF_nfe_male=0.26651;nhomalt_nfe_male=1002;AC_asj=1366;AN_asj=3324;AF_asj=0.410951;nhomalt_asj=297;AC_amr_male=2146;AN_amr_male=7742;AF_amr_male=0.277189;nhomalt_amr_male=324;nhomalt=8256;AC_amr_female=1638;AN_amr_female=5896;AF_amr_female=0.277815;nhomalt_amr_female=245;AC_sas_female=174;AN_sas_female=562;AF_sas_female=0.309609;nhomalt_sas_female=32;AC_fin=1785;AN_fin=10446;AF_fin=0.170879;nhomalt_fin=154;AC_afr_female=10622;AN_afr_female=22658;AF_afr_female=0.468797;nhomalt_afr_female=2432;AC_sas_male=667;AN_sas_male=2480;AF_sas_male=0.268952;nhomalt_sas_male=83;AC_amr=3784;AN_amr=13638;AF_amr=0.27746;nhomalt_amr=569;AC_nfe=17235;AN_nfe=64534;AF_nfe=0.267069;nhomalt_nfe=2321;AC_eas=712;AN_eas=3124;AF_eas=0.227913;nhomalt_eas=85;AC_ami_male=88;AN_ami_male=430;AF_ami_male=0.204651;nhomalt_ami_male=6;AC_fin_female=444;AN_fin_female=2502;AF_fin_female=0.177458;nhomalt_fin_female=31;faf95_afr=0.463895;faf99_afr=0.463896;faf95_sas=0.26097;faf99_sas=0.260971;faf95_adj=0.321189;faf99_adj=0.321189;faf95_amr=0.270083;faf99_amr=0.270082;faf95_nfe=0.263731;faf99_nfe=0.263731;faf95_eas=0.214047;faf99_eas=0.214048;vep=T|intron_variant&non_coding_transcript_variant|MODIFIER|LINC01630|ENSG00000227115|Transcript|ENST00000435144|lincRNA||5/6|,T|downstream_gene_variant|MODIFIER|RSL24D1P9|ENSG00000265402|Transcript|ENST00000578420|processed_pseudogene|||,T|intron_variant&non_coding_transcript_variant|MODIFIER|LINC01630|ENSG00000227115|Transcript|ENST00000635103|lincRNA||4/4|,T|intron_variant&non_coding_transcript_variant|MODIFIER|LINC01630|ENSG00000227115|Transcript|ENST00000635680|lincRNA||6/7|,T|regulatory_region_variant|MODIFIER|||RegulatoryFeature|ENSR00000576178|enhancer|||
chr18	52138102	rs9807432	C	T	68977400	PASS	AC=64933;AN=142894;AF=0.454414;variant_type=snv;n_alt_alleles=1;ReadPosRankSum=0.361;MQRankSum=-0.046;RAW_MQ=1.2494e+10;DP=3443423;MQ_DP=3470863;VarDP=3443423;MQ=59.9974;QD=20.0317;FS=1.44649e-15;SB=624445,552950,1200062,1065966;InbreedingCoeff=0.0234744;AS_VQSLOD=23.3107;POSITIVE_TRAIN_SITE;culprit=AS_FS;SOR=0.69;AC_asj_female=947;AN_asj_female=1760;AF_asj_female=0.538068;nhomalt_asj_female=254;AC_eas_female=229;AN_eas_female=1446;AF_eas_female=0.158368;nhomalt_eas_female=16;AC_afr_male=7147;AN_afr_male=19264;AF_afr_male=0.371003;nhomalt_afr_male=1334;AC_female=33937;AN_female=73666;AF_female=0.460687;nhomalt_female=7973;AC_fin_male=3452;AN_fin_male=7896;AF_fin_male=0.437183;nhomalt_fin_male=736;AC_oth_female=515;AN_oth_female=1098;AF_oth_female=0.469035;nhomalt_oth_female=117;AC_ami=450;AN_ami=898;AF_ami=0.501114;nhomalt_ami=112;AC_oth=1003;AN_oth=2150;AF_oth=0.466512;nhomalt_oth=236;AC_male=30996;AN_male=69228;AF_male=0.447738;nhomalt_male=7194;AC_ami_female=230;AN_ami_female=468;AF_ami_female=0.491453;nhomalt_ami_female=56;AC_afr=15686;AN_afr=41868;AF_afr=0.374654;nhomalt_afr=2934;AC_eas_male=274;AN_eas_male=1672;AF_eas_male=0.163876;nhomalt_eas_male=24;AC_sas=1407;AN_sas=3030;AF_sas=0.464356;nhomalt_sas=336;AC_nfe_female=19612;AN_nfe_female=37344;AF_nfe_female=0.525171;nhomalt_nfe_female=5088;AC_asj_male=819;AN_asj_male=1558;AF_asj_male=0.525674;nhomalt_asj_male=227;AC_raw=65126;AN_raw=143310;AF_raw=0.454441;nhomalt_raw=15215;AC_oth_male=488;AN_oth_male=1052;AF_oth_male=0.463878;nhomalt_oth_male=119;AC_nfe_male=14243;AN_nfe_male=27164;AF_nfe_male=0.524334;nhomalt_nfe_male=3737;AC_asj=1766;AN_asj=3318;AF_asj=0.532248;nhomalt_asj=481;AC_amr_male=3217;AN_amr_male=7722;AF_amr_male=0.416602;nhomalt_amr_male=691;nhomalt=15167;AC_amr_female=2481;AN_amr_female=5884;AF_amr_female=0.421652;nhomalt_amr_female=512;AC_sas_female=271;AN_sas_female=560;AF_sas_female=0.483929;nhomalt_sas_female=66;AC_fin=4565;AN_fin=10398;AF_fin=0.439027;nhomalt_fin=1000;AC_afr_female=8539;AN_afr_female=22604;AF_afr_female=0.377765;nhomalt_afr_female=1600;AC_sas_male=1136;AN_sas_male=2470;AF_sas_male=0.459919;nhomalt_sas_male=270;AC_amr=5698;AN_amr=13606;AF_amr=0.418786;nhomalt_amr=1203;AC_nfe=33855;AN_nfe=64508;AF_nfe=0.524819;nhomalt_nfe=8825;AC_eas=503;AN_eas=3118;AF_eas=0.161321;nhomalt_eas=40;AC_ami_male=220;AN_ami_male=430;AF_ami_male=0.511628;nhomalt_ami_male=56;AC_fin_female=1113;AN_fin_female=2502;AF_fin_female=0.444844;nhomalt_fin_female=264;faf95_afr=0.369746;faf99_afr=0.369747;faf95_sas=0.444183;faf99_sas=0.444183;faf95_adj=0.451484;faf99_adj=0.451484;faf95_amr=0.409702;faf99_amr=0.409702;faf95_nfe=0.520135;faf99_nfe=0.520136;faf95_eas=0.149674;faf99_eas=0.149674;vep=T|intergenic_variant|MODIFIER|||Intergenic|||||
chr18	52244453	rs1445093	G	A	68066700	PASS	AC=64843;AN=142424;AF=0.455281;variant_type=snv;n_alt_alleles=1;ReadPosRankSum=0.298;MQRankSum=0;RAW_MQ=1.24666e+10;DP=3421086;MQ_DP=3463377;VarDP=3421086;MQ=59.9962;QD=19.8962;FS=9.64327e-16;SB=628375,543424,1209064,1040223;InbreedingCoeff=0.0286585;AS_VQSLOD=21.6115;culprit=AS_FS;SOR=0.698;AC_asj_female=916;AN_asj_female=1758;AF_asj_female=0.521047;nhomalt_asj_female=230;AC_eas_female=737;AN_eas_female=1430;AF_eas_female=0.515385;nhomalt_eas_female=180;AC_afr_male=6713;AN_afr_male=19242;AF_afr_male=0.348872;nhomalt_afr_male=1150;AC_female=33715;AN_female=73488;AF_female=0.458782;nhomalt_female=7994;AC_fin_male=3928;AN_fin_male=7860;AF_fin_male=0.499746;nhomalt_fin_male=960;AC_oth_female=485;AN_oth_female=1098;AF_oth_female=0.441712;nhomalt_oth_female=113;AC_ami=419;AN_ami=894;AF_ami=0.46868;nhomalt_ami=94;AC_oth=952;AN_oth=2144;AF_oth=0.44403;nhomalt_oth=221;AC_male=31128;AN_male=68936;AF_male=0.451549;nhomalt_male=7256;AC_ami_female=224;AN_ami_female=464;AF_ami_female=0.482759;nhomalt_ami_female=54;AC_afr=14679;AN_afr=41838;AF_afr=0.350853;nhomalt_afr=2581;AC_eas_male=862;AN_eas_male=1646;AF_eas_male=0.523694;nhomalt_eas_male=224;AC_sas=1487;AN_sas=3032;AF_sas=0.490435;nhomalt_sas=360;AC_nfe_female=19996;AN_nfe_female=37252;AF_nfe_female=0.536777;nhomalt_nfe_female=5326;AC_asj_male=791;AN_asj_male=1556;AF_asj_male=0.508355;nhomalt_asj_male=206;AC_raw=65195;AN_raw=143236;AF_raw=0.455158;nhomalt_raw=15346;AC_oth_male=467;AN_oth_male=1046;AF_oth_male=0.446463;nhomalt_oth_male=108;AC_nfe_male=14486;AN_nfe_male=27040;AF_nfe_male=0.535725;nhomalt_nfe_male=3855;AC_asj=1707;AN_asj=3314;AF_asj=0.515088;nhomalt_asj=436;AC_amr_male=2464;AN_amr_male=7650;AF_amr_male=0.322092;nhomalt_amr_male=412;nhomalt=15250;AC_amr_female=1949;AN_amr_female=5856;AF_amr_female=0.332821;nhomalt_amr_female=319;AC_sas_female=265;AN_sas_female=566;AF_sas_female=0.468198;nhomalt_sas_female=59;AC_fin=5105;AN_fin=10328;AF_fin=0.494287;nhomalt_fin=1242;AC_afr_female=7966;AN_afr_female=22596;AF_afr_female=0.35254;nhomalt_afr_female=1431;AC_sas_male=1222;AN_sas_male=2466;AF_sas_male=0.495539;nhomalt_sas_male=301;AC_amr=4413;AN_amr=13506;AF_amr=0.326744;nhomalt_amr=731;AC_nfe=34482;AN_nfe=64292;AF_nfe=0.536334;nhomalt_nfe=9181;AC_eas=1599;AN_eas=3076;AF_eas=0.519831;nhomalt_eas=404;AC_ami_male=195;AN_ami_male=430;AF_ami_male=0.453488;nhomalt_ami_male=40;AC_fin_female=1177;AN_fin_female=2468;AF_fin_female=0.476904;nhomalt_fin_female=282;faf95_afr=0.346103;faf99_afr=0.346103;faf95_sas=0.469704;faf99_sas=0.469704;faf95_adj=0.452344;faf99_adj=0.452344;faf95_amr=0.318695;faf99_amr=0.318695;faf95_nfe=0.531592;faf99_nfe=0.531592;faf95_eas=0.498634;faf99_eas=0.498634;vep=A|intergenic_variant|MODIFIER|||Intergenic|||||
chr18	52631750	rs7231528	T	C	64320600	PASS	AC=61053;AN=143020;AF=0.426884;variant_type=snv;n_alt_alleles=1;ReadPosRankSum=0.344;MQRankSum=-0.017;RAW_MQ=1.21757e+10;DP=3356475;MQ_DP=3382463;VarDP=3356475;MQ=59.9971;QD=19.1631;FS=1.44649e-15;SB=595150,618283,1048862,1094180;InbreedingCoeff=0.010184;AS_VQSLOD=23.5262;POSITIVE_TRAIN_SITE;culprit=AS_FS;SOR=0.697;AC_asj_female=899;AN_asj_female=1758;AF_asj_female=0.511377;nhomalt_asj_female=236;AC_eas_female=420;AN_eas_female=1446;AF_eas_female=0.290456;nhomalt_eas_female=62;AC_afr_male=8503;AN_afr_male=19272;AF_afr_male=0.44121;nhomalt_afr_male=1877;AC_female=31369;AN_female=73768;AF_female=0.425239;nhomalt_female=6744;AC_fin_male=3693;AN_fin_male=7892;AF_fin_male=0.467942;nhomalt_fin_male=861;AC_oth_female=452;AN_oth_female=1096;AF_oth_female=0.412409;nhomalt_oth_female=98;AC_ami=322;AN_ami=898;AF_ami=0.358575;nhomalt_ami=58;AC_oth=888;AN_oth=2148;AF_oth=0.413408;nhomalt_oth=188;AC_male=29684;AN_male=69252;AF_male=0.428637;nhomalt_male=6458;AC_ami_female=161;AN_ami_female=468;AF_ami_female=0.344017;nhomalt_ami_female=26;AC_afr=18477;AN_afr=41944;AF_afr=0.440516;nhomalt_afr=4091;AC_eas_male=443;AN_eas_male=1676;AF_eas_male=0.26432;nhomalt_eas_male=54;AC_sas=1603;AN_sas=3044;AF_sas=0.52661;nhomalt_sas=436;AC_nfe_female=15843;AN_nfe_female=37364;AF_nfe_female=0.424018;nhomalt_nfe_female=3356;AC_asj_male=779;AN_asj_male=1558;AF_asj_male=0.5;nhomalt_asj_male=194;AC_raw=61200;AN_raw=143334;AF_raw=0.426975;nhomalt_raw=13244;AC_oth_male=436;AN_oth_male=1052;AF_oth_male=0.414449;nhomalt_oth_male=90;AC_nfe_male=11498;AN_nfe_male=27158;AF_nfe_male=0.423374;nhomalt_nfe_male=2465;AC_asj=1678;AN_asj=3316;AF_asj=0.506031;nhomalt_asj=430;AC_amr_male=2879;AN_amr_male=7734;AF_amr_male=0.372252;nhomalt_amr_male=532;nhomalt=13202;AC_amr_female=2194;AN_amr_female=5894;AF_amr_female=0.372243;nhomalt_amr_female=431;AC_sas_female=311;AN_sas_female=564;AF_sas_female=0.551418;nhomalt_sas_female=83;AC_fin=4808;AN_fin=10398;AF_fin=0.462397;nhomalt_fin=1099;AC_afr_female=9974;AN_afr_female=22672;AF_afr_female=0.439926;nhomalt_afr_female=2214;AC_sas_male=1292;AN_sas_male=2480;AF_sas_male=0.520968;nhomalt_sas_male=353;AC_amr=5073;AN_amr=13628;AF_amr=0.372248;nhomalt_amr=963;AC_nfe=27341;AN_nfe=64522;AF_nfe=0.423747;nhomalt_nfe=5821;AC_eas=863;AN_eas=3122;AF_eas=0.276425;nhomalt_eas=116;AC_ami_male=161;AN_ami_male=430;AF_ami_male=0.374419;nhomalt_ami_male=32;AC_fin_female=1115;AN_fin_female=2506;AF_fin_female=0.444932;nhomalt_fin_female=238;faf95_afr=0.435199;faf99_afr=0.435198;faf95_sas=0.505163;faf99_sas=0.505163;faf95_adj=0.424046;faf99_adj=0.424046;faf95_amr=0.363693;faf99_amr=0.363693;faf95_nfe=0.41954;faf99_nfe=0.41954;faf95_eas=0.261132;faf99_eas=0.261132;vep=C|intron_variant|MODIFIER|DCC|ENSG00000187323|Transcript|ENST00000442544|protein_coding||1/28|
chr18	53378836	rs1394466	A	G	67998600	PASS	AC=66155;AN=143008;AF=0.462596;variant_type=snv;n_alt_alleles=1;ReadPosRankSum=0.269;MQRankSum=-0.019;RAW_MQ=1.27133e+10;DP=3500959;MQ_DP=3531911;VarDP=3500959;MQ=59.9962;QD=19.4229;FS=0;SB=557954,644563,1076436,1222006;InbreedingCoeff=0.0475495;AS_VQSLOD=23.4691;POSITIVE_TRAIN_SITE;culprit=AS_FS;SOR=0.676;AC_asj_female=731;AN_asj_female=1762;AF_asj_female=0.414869;nhomalt_asj_female=153;AC_eas_female=361;AN_eas_female=1440;AF_eas_female=0.250694;nhomalt_eas_female=46;AC_afr_male=7088;AN_afr_male=19276;AF_afr_male=0.367711;nhomalt_afr_male=1359;AC_female=34306;AN_female=73732;AF_female=0.46528;nhomalt_female=8387;AC_fin_male=4543;AN_fin_male=7912;AF_fin_male=0.574191;nhomalt_fin_male=1292;AC_oth_female=472;AN_oth_female=1096;AF_oth_female=0.430657;nhomalt_oth_female=108;AC_ami=484;AN_ami=896;AF_ami=0.540179;nhomalt_ami=137;AC_oth=954;AN_oth=2146;AF_oth=0.444548;nhomalt_oth=218;AC_male=31849;AN_male=69276;AF_male=0.459741;nhomalt_male=7751;AC_ami_female=251;AN_ami_female=466;AF_ami_female=0.538627;nhomalt_ami_female=68;AC_afr=15522;AN_afr=41916;AF_afr=0.370312;nhomalt_afr=2942;AC_eas_male=413;AN_eas_male=1676;AF_eas_male=0.24642;nhomalt_eas_male=45;AC_sas=1001;AN_sas=3036;AF_sas=0.32971;nhomalt_sas=170;AC_nfe_female=20225;AN_nfe_female=37364;AF_nfe_female=0.541296;nhomalt_nfe_female=5535;AC_asj_male=642;AN_asj_male=1560;AF_asj_male=0.411538;nhomalt_asj_male=132;AC_raw=66339;AN_raw=143334;AF_raw=0.462828;nhomalt_raw=16199;AC_oth_male=482;AN_oth_male=1050;AF_oth_male=0.459048;nhomalt_oth_male=110;AC_nfe_male=14811;AN_nfe_male=27168;AF_nfe_male=0.545163;nhomalt_nfe_male=4072;AC_asj=1373;AN_asj=3322;AF_asj=0.413305;nhomalt_asj=285;AC_amr_male=2841;AN_amr_male=7730;AF_amr_male=0.367529;nhomalt_amr_male=539;nhomalt=16138;AC_amr_female=2138;AN_amr_female=5900;AF_amr_female=0.362373;nhomalt_amr_female=417;AC_sas_female=205;AN_sas_female=562;AF_sas_female=0.364769;nhomalt_sas_female=37;AC_fin=6032;AN_fin=10414;AF_fin=0.57922;nhomalt_fin=1732;AC_afr_female=8434;AN_afr_female=22640;AF_afr_female=0.372527;nhomalt_afr_female=1583;AC_sas_male=796;AN_sas_male=2474;AF_sas_male=0.321746;nhomalt_sas_male=133;AC_amr=4979;AN_amr=13630;AF_amr=0.365297;nhomalt_amr=956;AC_nfe=35036;AN_nfe=64532;AF_nfe=0.542924;nhomalt_nfe=9607;AC_eas=774;AN_eas=3116;AF_eas=0.248395;nhomalt_eas=91;AC_ami_male=233;AN_ami_male=430;AF_ami_male=0.54186;nhomalt_ami_male=69;AC_fin_female=1489;AN_fin_female=2502;AF_fin_female=0.595124;nhomalt_fin_female=440;faf95_afr=0.365436;faf99_afr=0.365436;faf95_sas=0.312757;faf99_sas=0.312758;faf95_adj=0.459642;faf99_adj=0.459642;faf95_amr=0.356823;faf99_amr=0.356823;faf95_nfe=0.538162;faf99_nfe=0.538162;faf95_eas=0.233894;faf99_eas=0.233893;vep=G|intron_variant&NMD_transcript_variant|MODIFIER|DCC|ENSG00000187323|Transcript|ENST00000304775|nonsense_mediated_decay||14/18|,G|intron_variant|MODIFIER|DCC|ENSG00000187323|Transcript|ENST00000412726|protein_coding||14/27|,G|intron_variant|MODIFIER|DCC|ENSG00000187323|Transcript|ENST00000442544|protein_coding||15/28|,G|intron_variant|MODIFIER|DCC|ENSG00000187323|Transcript|ENST00000581580|protein_coding||12/26|
chr18	53603119	rs894274	A	G	64941200	PASS	AC=61458;AN=142948;AF=0.429933;variant_type=snv;n_alt_alleles=1;ReadPosRankSum=0.346;MQRankSum=-0.031;RAW_MQ=1.23723e+10;DP=3406155;MQ_DP=3437121;VarDP=3406155;MQ=59.9969;QD=19.0658;FS=0;SB=668301,549018,1196673,992163;InbreedingCoeff=0.00249555;AS_VQSLOD=23.5892;POSITIVE_TRAIN_SITE;culprit=AS_FS;SOR=0.684;AC_asj_female=723;AN_asj_female=1762;AF_asj_female=0.410329;nhomalt_asj_female=139;AC_eas_female=615;AN_eas_female=1444;AF_eas_female=0.4259;nhomalt_eas_female=122;AC_afr_male=8181;AN_afr_male=19276;AF_afr_male=0.424414;nhomalt_afr_male=1720;AC_female=32133;AN_female=73716;AF_female=0.435903;nhomalt_female=7031;AC_fin_male=2956;AN_fin_male=7906;AF_fin_male=0.373893;nhomalt_fin_male=519;AC_oth_female=471;AN_oth_female=1098;AF_oth_female=0.428962;nhomalt_oth_female=114;AC_ami=361;AN_ami=898;AF_ami=0.402004;nhomalt_ami=74;AC_oth=951;AN_oth=2152;AF_oth=0.441914;nhomalt_oth=231;AC_male=29325;AN_male=69232;AF_male=0.423576;nhomalt_male=6213;AC_ami_female=194;AN_ami_female=468;AF_ami_female=0.41453;nhomalt_ami_female=42;AC_afr=17929;AN_afr=41898;AF_afr=0.42792;nhomalt_afr=3798;AC_eas_male=734;AN_eas_male=1674;AF_eas_male=0.438471;nhomalt_eas_male=157;AC_sas=861;AN_sas=3030;AF_sas=0.284158;nhomalt_sas=128;AC_nfe_female=16294;AN_nfe_female=37358;AF_nfe_female=0.436158;nhomalt_nfe_female=3558;AC_asj_male=609;AN_asj_male=1560;AF_asj_male=0.390385;nhomalt_asj_male=122;AC_raw=61658;AN_raw=143340;AF_raw=0.430152;nhomalt_raw=13305;AC_oth_male=480;AN_oth_male=1054;AF_oth_male=0.455408;nhomalt_oth_male=117;AC_nfe_male=11718;AN_nfe_male=27142;AF_nfe_male=0.431729;nhomalt_nfe_male=2507;AC_asj=1332;AN_asj=3322;AF_asj=0.400963;nhomalt_asj=261;AC_amr_male=3791;AN_amr_male=7720;AF_amr_male=0.491062;nhomalt_amr_male=939;nhomalt=13244;AC_amr_female=2944;AN_amr_female=5900;AF_amr_female=0.498983;nhomalt_amr_female=765;AC_sas_female=172;AN_sas_female=560;AF_sas_female=0.307143;nhomalt_sas_female=28;AC_fin=3928;AN_fin=10410;AF_fin=0.377329;nhomalt_fin=704;AC_afr_female=9748;AN_afr_female=22622;AF_afr_female=0.430908;nhomalt_afr_female=2078;AC_sas_male=689;AN_sas_male=2470;AF_sas_male=0.278947;nhomalt_sas_male=100;AC_amr=6735;AN_amr=13620;AF_amr=0.494493;nhomalt_amr=1704;AC_nfe=28012;AN_nfe=64500;AF_nfe=0.434295;nhomalt_nfe=6065;AC_eas=1349;AN_eas=3118;AF_eas=0.432649;nhomalt_eas=279;AC_ami_male=167;AN_ami_male=430;AF_ami_male=0.388372;nhomalt_ami_male=32;AC_fin_female=972;AN_fin_female=2504;AF_fin_female=0.388179;nhomalt_fin_female=185;faf95_afr=0.422677;faf99_afr=0.422677;faf95_sas=0.268419;faf99_sas=0.268419;faf95_adj=0.427083;faf99_adj=0.427083;faf95_amr=0.484624;faf99_amr=0.484624;faf95_nfe=0.430035;faf99_nfe=0.430035;faf95_eas=0.413457;faf99_eas=0.413457;vep=G|downstream_gene_variant|MODIFIER|RPL29P32|ENSG00000242945|Transcript|ENST00000491585|processed_pseudogene|||,G|regulatory_region_variant|MODIFIER|||RegulatoryFeature|ENSR00000576433|enhancer|||
chr18	54000034	rs1553108	A	G	62984400	PASS	AC=59108;AN=142960;AF=0.413458;variant_type=snv;n_alt_alleles=1;ReadPosRankSum=0.382;MQRankSum=-0.024;RAW_MQ=1.1782e+10;DP=3242800;MQ_DP=3273130;VarDP=3242800;MQ=59.9969;QD=19.4229;FS=4.82164e-16;SB=562576,574635,1046042,1059547;InbreedingCoeff=0.0535019;AS_VQSLOD=23.5652;POSITIVE_TRAIN_SITE;culprit=AS_FS;SOR=0.685;AC_asj_female=901;AN_asj_female=1760;AF_asj_female=0.511932;nhomalt_asj_female=232;AC_eas_female=812;AN_eas_female=1442;AF_eas_female=0.563107;nhomalt_eas_female=223;AC_afr_male=5137;AN_afr_male=19290;AF_afr_male=0.266304;nhomalt_afr_male=732;AC_female=30776;AN_female=73706;AF_female=0.417551;nhomalt_female=6887;AC_fin_male=3539;AN_fin_male=7900;AF_fin_male=0.447975;nhomalt_fin_male=779;AC_oth_female=465;AN_oth_female=1096;AF_oth_female=0.42427;nhomalt_oth_female=106;AC_ami=506;AN_ami=896;AF_ami=0.564732;nhomalt_ami=150;AC_oth=922;AN_oth=2146;AF_oth=0.429637;nhomalt_oth=217;AC_male=28332;AN_male=69254;AF_male=0.409103;nhomalt_male=6254;AC_ami_female=276;AN_ami_female=468;AF_ami_female=0.589744;nhomalt_ami_female=85;AC_afr=11386;AN_afr=41930;AF_afr=0.271548;nhomalt_afr=1590;AC_eas_male=975;AN_eas_male=1678;AF_eas_male=0.581049;nhomalt_eas_male=280;AC_sas=1022;AN_sas=3034;AF_sas=0.336849;nhomalt_sas=185;AC_nfe_female=18741;AN_nfe_female=37340;AF_nfe_female=0.501901;nhomalt_nfe_female=4742;AC_asj_male=773;AN_asj_male=1562;AF_asj_male=0.494878;nhomalt_asj_male=191;AC_raw=59292;AN_raw=143352;AF_raw=0.413611;nhomalt_raw=13192;AC_oth_male=457;AN_oth_male=1050;AF_oth_male=0.435238;nhomalt_oth_male=111;AC_nfe_male=13788;AN_nfe_male=27144;AF_nfe_male=0.507958;nhomalt_nfe_male=3495;AC_asj=1674;AN_asj=3322;AF_asj=0.503913;nhomalt_asj=423;AC_amr_male=2590;AN_amr_male=7728;AF_amr_male=0.335145;nhomalt_amr_male=448;nhomalt=13141;AC_amr_female=1987;AN_amr_female=5898;AF_amr_female=0.336894;nhomalt_amr_female=345;AC_sas_female=179;AN_sas_female=560;AF_sas_female=0.319643;nhomalt_sas_female=32;AC_fin=4705;AN_fin=10402;AF_fin=0.452317;nhomalt_fin=1043;AC_afr_female=6249;AN_afr_female=22640;AF_afr_female=0.276016;nhomalt_afr_female=858;AC_sas_male=843;AN_sas_male=2474;AF_sas_male=0.340744;nhomalt_sas_male=153;AC_amr=4577;AN_amr=13626;AF_amr=0.335902;nhomalt_amr=793;AC_nfe=32529;AN_nfe=64484;AF_nfe=0.504451;nhomalt_nfe=8237;AC_eas=1787;AN_eas=3120;AF_eas=0.572756;nhomalt_eas=503;AC_ami_male=230;AN_ami_male=428;AF_ami_male=0.537383;nhomalt_ami_male=65;AC_fin_female=1166;AN_fin_female=2502;AF_fin_female=0.466027;nhomalt_fin_female=264;faf95_afr=0.267375;faf99_afr=0.267375;faf95_sas=0.319706;faf99_sas=0.319706;faf95_adj=0.410664;faf99_adj=0.410665;faf95_amr=0.327776;faf99_amr=0.327776;faf95_nfe=0.499859;faf99_nfe=0.499859;faf95_eas=0.550653;faf99_eas=0.550653;vep=G|intergenic_variant|MODIFIER|||Intergenic|||||
chr18	54966034	rs949031	A	G	84667300	PASS	AC=77344;AN=143026;AF=0.540769;variant_type=snv;n_alt_alleles=1;ReadPosRankSum=0.332;MQRankSum=-0.025;RAW_MQ=1.4731e+10;DP=4058650;MQ_DP=4092410;VarDP=4058650;MQ=59.9965;QD=20.861;FS=1.92865e-15;SB=585435,673458,1297133,1502624;InbreedingCoeff=0.0106139;AS_VQSLOD=24.2949;POSITIVE_TRAIN_SITE;culprit=AS_FS;SOR=0.7;AC_asj_female=874;AN_asj_female=1762;AF_asj_female=0.496027;nhomalt_asj_female=222;AC_eas_female=864;AN_eas_female=1444;AF_eas_female=0.598338;nhomalt_eas_female=259;AC_afr_male=9478;AN_afr_male=19278;AF_afr_male=0.491649;nhomalt_afr_male=2319;AC_female=39511;AN_female=73764;AF_female=0.535641;nhomalt_female=10648;AC_fin_male=5344;AN_fin_male=7924;AF_fin_male=0.674407;nhomalt_fin_male=1790;AC_oth_female=603;AN_oth_female=1098;AF_oth_female=0.54918;nhomalt_oth_female=168;AC_ami=628;AN_ami=900;AF_ami=0.697778;nhomalt_ami=222;AC_oth=1179;AN_oth=2146;AF_oth=0.549394;nhomalt_oth=324;AC_male=37833;AN_male=69262;AF_male=0.54623;nhomalt_male=10443;AC_ami_female=329;AN_ami_female=470;AF_ami_female=0.7;nhomalt_ami_female=117;AC_afr=20619;AN_afr=41932;AF_afr=0.491725;nhomalt_afr=5028;AC_eas_male=1007;AN_eas_male=1678;AF_eas_male=0.600119;nhomalt_eas_male=302;AC_sas=1349;AN_sas=3036;AF_sas=0.444335;nhomalt_sas=293;AC_nfe_female=20273;AN_nfe_female=37370;AF_nfe_female=0.542494;nhomalt_nfe_female=5509;AC_asj_male=714;AN_asj_male=1556;AF_asj_male=0.458869;nhomalt_asj_male=167;AC_raw=77513;AN_raw=143340;AF_raw=0.540763;nhomalt_raw=21147;AC_oth_male=576;AN_oth_male=1048;AF_oth_male=0.549618;nhomalt_oth_male=156;AC_nfe_male=14761;AN_nfe_male=27148;AF_nfe_male=0.543723;nhomalt_nfe_male=3993;AC_asj=1588;AN_asj=3318;AF_asj=0.478602;nhomalt_asj=389;AC_amr_male=4554;AN_amr_male=7726;AF_amr_male=0.589438;nhomalt_amr_male=1370;nhomalt=21091;AC_amr_female=3561;AN_amr_female=5906;AF_amr_female=0.602946;nhomalt_amr_female=1075;AC_sas_female=249;AN_sas_female=562;AF_sas_female=0.44306;nhomalt_sas_female=52;AC_fin=6961;AN_fin=10422;AF_fin=0.667914;nhomalt_fin=2327;AC_afr_female=11141;AN_afr_female=22654;AF_afr_female=0.49179;nhomalt_afr_female=2709;AC_sas_male=1100;AN_sas_male=2474;AF_sas_male=0.444624;nhomalt_sas_male=241;AC_amr=8115;AN_amr=13632;AF_amr=0.59529;nhomalt_amr=2445;AC_nfe=35034;AN_nfe=64518;AF_nfe=0.543011;nhomalt_nfe=9502;AC_eas=1871;AN_eas=3122;AF_eas=0.599295;nhomalt_eas=561;AC_ami_male=299;AN_ami_male=430;AF_ami_male=0.695349;nhomalt_ami_male=105;AC_fin_female=1617;AN_fin_female=2498;AF_fin_female=0.647318;nhomalt_fin_female=537;faf95_afr=0.486106;faf99_afr=0.486105;faf95_sas=0.424624;faf99_sas=0.424624;faf95_adj=0.537574;faf99_adj=0.537574;faf95_amr=0.584463;faf99_amr=0.584463;faf95_nfe=0.538248;faf99_nfe=0.538247;faf95_eas=0.576689;faf99_eas=0.576689;vep=G|intergenic_variant|MODIFIER|||Intergenic|||||
chr18	55091064	rs12961347	C	T	71067000	PASS	AC=65419;AN=143014;AF=0.457431;variant_type=snv;n_alt_alleles=1;ReadPosRankSum=0.38;MQRankSum=-0.02;RAW_MQ=1.30305e+10;DP=3589861;MQ_DP=3620113;VarDP=3589861;MQ=59.9957;QD=19.7966;FS=2.89298e-15;SB=581169,649841,1120948,1237903;InbreedingCoeff=0.0287604;AS_VQSLOD=23.7491;POSITIVE_TRAIN_SITE;culprit=AS_FS;SOR=0.681;AC_asj_female=779;AN_asj_female=1762;AF_asj_female=0.442111;nhomalt_asj_female=169;AC_eas_female=355;AN_eas_female=1442;AF_eas_female=0.246186;nhomalt_eas_female=41;AC_afr_male=6821;AN_afr_male=19288;AF_afr_male=0.35364;nhomalt_afr_male=1210;AC_female=33987;AN_female=73728;AF_female=0.460978;nhomalt_female=8072;AC_fin_male=3821;AN_fin_male=7924;AF_fin_male=0.482206;nhomalt_fin_male=910;AC_oth_female=509;AN_oth_female=1096;AF_oth_female=0.464416;nhomalt_oth_female=121;AC_ami=420;AN_ami=898;AF_ami=0.467706;nhomalt_ami=96;AC_oth=996;AN_oth=2146;AF_oth=0.464119;nhomalt_oth=236;AC_male=31432;AN_male=69286;AF_male=0.453656;nhomalt_male=7390;AC_ami_female=213;AN_ami_female=470;AF_ami_female=0.453191;nhomalt_ami_female=49;AC_afr=14877;AN_afr=41914;AF_afr=0.354941;nhomalt_afr=2660;AC_eas_male=412;AN_eas_male=1676;AF_eas_male=0.245823;nhomalt_eas_male=41;AC_sas=1306;AN_sas=3042;AF_sas=0.429323;nhomalt_sas=282;AC_nfe_female=19917;AN_nfe_female=37372;AF_nfe_female=0.532939;nhomalt_nfe_female=5276;AC_asj_male=701;AN_asj_male=1562;AF_asj_male=0.448784;nhomalt_asj_male=176;AC_raw=65541;AN_raw=143326;AF_raw=0.457286;nhomalt_raw=15497;AC_oth_male=487;AN_oth_male=1050;AF_oth_male=0.46381;nhomalt_oth_male=115;AC_nfe_male=14396;AN_nfe_male=27154;AF_nfe_male=0.530161;nhomalt_nfe_male=3849;AC_asj=1480;AN_asj=3324;AF_asj=0.445247;nhomalt_asj=345;AC_amr_male=3502;AN_amr_male=7726;AF_amr_male=0.453275;nhomalt_amr_male=807;nhomalt=15462;AC_amr_female=2700;AN_amr_female=5896;AF_amr_female=0.457938;nhomalt_amr_female=615;AC_sas_female=221;AN_sas_female=564;AF_sas_female=0.391844;nhomalt_sas_female=47;AC_fin=5058;AN_fin=10424;AF_fin=0.485226;nhomalt_fin=1214;AC_afr_female=8056;AN_afr_female=22626;AF_afr_female=0.356051;nhomalt_afr_female=1450;AC_sas_male=1085;AN_sas_male=2478;AF_sas_male=0.437853;nhomalt_sas_male=235;AC_amr=6202;AN_amr=13622;AF_amr=0.455293;nhomalt_amr=1422;AC_nfe=34313;AN_nfe=64526;AF_nfe=0.53177;nhomalt_nfe=9125;AC_eas=767;AN_eas=3118;AF_eas=0.245991;nhomalt_eas=82;AC_ami_male=207;AN_ami_male=428;AF_ami_male=0.483645;nhomalt_ami_male=47;AC_fin_female=1237;AN_fin_female=2500;AF_fin_female=0.4948;nhomalt_fin_female=304;faf95_afr=0.350168;faf99_afr=0.350167;faf95_sas=0.40997;faf99_sas=0.40997;faf95_adj=0.454492;faf99_adj=0.454492;faf95_amr=0.445825;faf99_amr=0.445825;faf95_nfe=0.527056;faf99_nfe=0.527057;faf95_eas=0.231565;faf99_eas=0.231565;vep=T|intergenic_variant|MODIFIER|||Intergenic|||||
chr18	55738151	rs784254	C	T	64690200	PASS	AC=69952;AN=142450;AF=0.491064;variant_type=snv;n_alt_alleles=1;ReadPosRankSum=0.271;MQRankSum=-0.033;RAW_MQ=1.16542e+10;DP=3170171;MQ_DP=3237982;VarDP=3170171;MQ=59.9936;QD=20.4059;FS=1.92865e-15;SB=492289,548840,998109,1130933;InbreedingCoeff=0.0239064;AS_VQSLOD=21.8402;POSITIVE_TRAIN_SITE;culprit=AS_MQ;SOR=0.709;AC_asj_female=925;AN_asj_female=1754;AF_asj_female=0.527366;nhomalt_asj_female=243;AC_eas_female=1295;AN_eas_female=1440;AF_eas_female=0.899306;nhomalt_eas_female=579;AC_afr_male=8786;AN_afr_male=19156;AF_afr_male=0.458655;nhomalt_afr_male=2001;AC_female=35838;AN_female=73502;AF_female=0.487579;nhomalt_female=8925;AC_fin_male=4132;AN_fin_male=7860;AF_fin_male=0.5257;nhomalt_fin_male=1088;AC_oth_female=545;AN_oth_female=1092;AF_oth_female=0.499084;nhomalt_oth_female=153;AC_ami=467;AN_ami=896;AF_ami=0.521205;nhomalt_ami=115;AC_oth=1087;AN_oth=2142;AF_oth=0.50747;nhomalt_oth=297;AC_male=34114;AN_male=68948;AF_male=0.494779;nhomalt_male=8673;AC_ami_female=250;AN_ami_female=466;AF_ami_female=0.536481;nhomalt_ami_female=62;AC_afr=19197;AN_afr=41682;AF_afr=0.460559;nhomalt_afr=4399;AC_eas_male=1511;AN_eas_male=1680;AF_eas_male=0.899405;nhomalt_eas_male=678;AC_sas=2049;AN_sas=3004;AF_sas=0.682091;nhomalt_sas=704;AC_nfe_female=17978;AN_nfe_female=37302;AF_nfe_female=0.481958;nhomalt_nfe_female=4377;AC_asj_male=839;AN_asj_male=1562;AF_asj_male=0.537132;nhomalt_asj_male=233;AC_raw=70445;AN_raw=143276;AF_raw=0.491673;nhomalt_raw=17746;AC_oth_male=542;AN_oth_male=1050;AF_oth_male=0.51619;nhomalt_oth_male=144;AC_nfe_male=13035;AN_nfe_male=27076;AF_nfe_male=0.481423;nhomalt_nfe_male=3158;AC_asj=1764;AN_asj=3316;AF_asj=0.531966;nhomalt_asj=476;AC_amr_male=3372;AN_amr_male=7688;AF_amr_male=0.438606;nhomalt_amr_male=727;nhomalt=17598;AC_amr_female=2750;AN_amr_female=5868;AF_amr_female=0.468643;nhomalt_amr_female=648;AC_sas_female=369;AN_sas_female=558;AF_sas_female=0.66129;nhomalt_sas_female=113;AC_fin=5447;AN_fin=10356;AF_fin=0.525975;nhomalt_fin=1440;AC_afr_female=10411;AN_afr_female=22526;AF_afr_female=0.462177;nhomalt_afr_female=2398;AC_sas_male=1680;AN_sas_male=2446;AF_sas_male=0.686836;nhomalt_sas_male=591;AC_amr=6122;AN_amr=13556;AF_amr=0.451608;nhomalt_amr=1375;AC_nfe=31013;AN_nfe=64378;AF_nfe=0.481733;nhomalt_nfe=7535;AC_eas=2806;AN_eas=3120;AF_eas=0.899359;nhomalt_eas=1257;AC_ami_male=217;AN_ami_male=430;AF_ami_male=0.504651;nhomalt_ami_male=53;AC_fin_female=1315;AN_fin_female=2496;AF_fin_female=0.526843;nhomalt_fin_female=352;faf95_afr=0.455104;faf99_afr=0.455104;faf95_sas=0.657496;faf99_sas=0.657495;faf95_adj=0.488013;faf99_adj=0.488013;faf95_amr=0.442156;faf99_amr=0.442156;faf95_nfe=0.477242;faf99_nfe=0.477241;faf95_eas=0.871615;faf99_eas=0.871616;vep=T|intron_variant&non_coding_transcript_variant|MODIFIER|AC022031.2|ENSG00000267284|Transcript|ENST00000587346|lincRNA||1/4|,T|intron_variant&non_coding_transcript_variant|MODIFIER|AC022031.2|ENSG00000267284|Transcript|ENST00000589662|lincRNA||1/3|,T|intron_variant&non_coding_transcript_variant|MODIFIER|AC022031.2|ENSG00000267284|Transcript|ENST00000592936|lincRNA||1/1|
chr18	56080194	rs2588482	G	A	77868100	PASS	AC=71143;AN=143000;AF=0.497503;variant_type=snv;n_alt_alleles=1;ReadPosRankSum=0.317;MQRankSum=-0.013;RAW_MQ=1.36934e+10;DP=3753726;MQ_DP=3804255;VarDP=3753726;MQ=59.9957;QD=20.7442;FS=0;SB=574488,642759,1200264,1336215;InbreedingCoeff=0.0236538;AS_VQSLOD=23.8659;POSITIVE_TRAIN_SITE;culprit=AS_FS;SOR=0.688;AC_asj_female=1025;AN_asj_female=1762;AF_asj_female=0.581725;nhomalt_asj_female=292;AC_eas_female=144;AN_eas_female=1442;AF_eas_female=0.0998613;nhomalt_eas_female=7;AC_afr_male=8559;AN_afr_male=19268;AF_afr_male=0.444208;nhomalt_afr_male=1912;AC_female=36886;AN_female=73746;AF_female=0.500176;nhomalt_female=9440;AC_fin_male=3414;AN_fin_male=7910;AF_fin_male=0.431606;nhomalt_fin_male=716;AC_oth_female=550;AN_oth_female=1096;AF_oth_female=0.501825;nhomalt_oth_female=136;AC_ami=464;AN_ami=894;AF_ami=0.519016;nhomalt_ami=120;AC_oth=1098;AN_oth=2150;AF_oth=0.510698;nhomalt_oth=281;AC_male=34257;AN_male=69254;AF_male=0.494657;nhomalt_male=8669;AC_ami_female=228;AN_ami_female=468;AF_ami_female=0.487179;nhomalt_ami_female=53;AC_afr=18710;AN_afr=41932;AF_afr=0.446199;nhomalt_afr=4175;AC_eas_male=195;AN_eas_male=1686;AF_eas_male=0.115658;nhomalt_eas_male=7;AC_sas=1708;AN_sas=3040;AF_sas=0.561842;nhomalt_sas=477;AC_nfe_female=20218;AN_nfe_female=37362;AF_nfe_female=0.541138;nhomalt_nfe_female=5501;AC_asj_male=924;AN_asj_male=1560;AF_asj_male=0.592308;nhomalt_asj_male=277;AC_raw=71324;AN_raw=143346;AF_raw=0.497565;nhomalt_raw=18168;AC_oth_male=548;AN_oth_male=1054;AF_oth_male=0.519924;nhomalt_oth_male=145;AC_nfe_male=14697;AN_nfe_male=27138;AF_nfe_male=0.541565;nhomalt_nfe_male=3968;AC_asj=1949;AN_asj=3322;AF_asj=0.586695;nhomalt_asj=569;AC_amr_male=4282;AN_amr_male=7736;AF_amr_male=0.553516;nhomalt_amr_male=1181;nhomalt=18109;AC_amr_female=3140;AN_amr_female=5890;AF_amr_female=0.533107;nhomalt_amr_female=856;AC_sas_female=306;AN_sas_female=564;AF_sas_female=0.542553;nhomalt_sas_female=81;AC_fin=4538;AN_fin=10408;AF_fin=0.436011;nhomalt_fin=967;AC_afr_female=10151;AN_afr_female=22664;AF_afr_female=0.447891;nhomalt_afr_female=2263;AC_sas_male=1402;AN_sas_male=2476;AF_sas_male=0.566236;nhomalt_sas_male=396;AC_amr=7422;AN_amr=13626;AF_amr=0.544694;nhomalt_amr=2037;AC_nfe=34915;AN_nfe=64500;AF_nfe=0.541318;nhomalt_nfe=9469;AC_eas=339;AN_eas=3128;AF_eas=0.108376;nhomalt_eas=14;AC_ami_male=236;AN_ami_male=426;AF_ami_male=0.553991;nhomalt_ami_male=67;AC_fin_female=1124;AN_fin_female=2498;AF_fin_female=0.44996;nhomalt_fin_female=251;faf95_afr=0.440847;faf99_afr=0.440847;faf95_sas=0.539669;faf99_sas=0.539669;faf95_adj=0.494439;faf99_adj=0.494439;faf95_amr=0.534336;faf99_amr=0.534335;faf95_nfe=0.536561;faf99_nfe=0.536561;faf95_eas=0.0988786;faf99_eas=0.0988785;vep=A|upstream_gene_variant|MODIFIER|RF00045|ENSG00000201816|Transcript|ENST00000364946|snoRNA|||,A|intron_variant&non_coding_transcript_variant|MODIFIER|AC006305.1|ENSG00000206129|Transcript|ENST00000382897|lincRNA||3/8|,A|intron_variant&non_coding_transcript_variant|MODIFIER|LINC01905|ENSG00000267057|Transcript|ENST00000585684|lincRNA||1/1|,A|downstream_gene_variant|MODIFIER|LINC01539|ENSG00000267712|Transcript|ENST00000587904|lincRNA|||,A|intron_variant&non_coding_transcript_variant|MODIFIER|LINC01905|ENSG00000267057|Transcript|ENST00000588139|lincRNA||1/2|,A|intron_variant&non_coding_transcript_variant|MODIFIER|LINC01905|ENSG00000267057|Transcript|ENST00000589450|lincRNA||3/3|,A|downstream_gene_variant|MODIFIER|LINC01539|ENSG00000267712|Transcript|ENST00000591974|lincRNA|||,A|intron_variant&non_coding_transcript_variant|MODIFIER|LINC01905|ENSG00000267057|Transcript|ENST00000592045|lincRNA||2/2|
chr18	56146489	rs1792702	G	T	72616500	PASS	AC=70569;AN=142832;AF=0.49407;variant_type=snv;n_alt_alleles=1;ReadPosRankSum=0.317;MQRankSum=-0.015;RAW_MQ=1.2762e+10;DP=3511129;MQ_DP=3545357;VarDP=3511129;MQ=59.9969;QD=20.6818;FS=9.64327e-16;SB=529462,605014,1109627,1267026;InbreedingCoeff=0.063611;AS_VQSLOD=23.9378;POSITIVE_TRAIN_SITE;culprit=AS_FS;SOR=0.692;AC_asj_female=1036;AN_asj_female=1762;AF_asj_female=0.587968;nhomalt_asj_female=311;AC_eas_female=473;AN_eas_female=1444;AF_eas_female=0.327562;nhomalt_eas_female=79;AC_afr_male=6567;AN_afr_male=19244;AF_afr_male=0.341249;nhomalt_afr_male=1117;AC_female=36109;AN_female=73666;AF_female=0.490172;nhomalt_female=9419;AC_fin_male=5319;AN_fin_male=7874;AF_fin_male=0.675514;nhomalt_fin_male=1784;AC_oth_female=513;AN_oth_female=1096;AF_oth_female=0.468066;nhomalt_oth_female=118;AC_ami=582;AN_ami=900;AF_ami=0.646667;nhomalt_ami=193;AC_oth=1044;AN_oth=2146;AF_oth=0.486486;nhomalt_oth=264;AC_male=34460;AN_male=69166;AF_male=0.498222;nhomalt_male=9136;AC_ami_female=293;AN_ami_female=470;AF_ami_female=0.623404;nhomalt_ami_female=94;AC_afr=14314;AN_afr=41840;AF_afr=0.342113;nhomalt_afr=2477;AC_eas_male=540;AN_eas_male=1682;AF_eas_male=0.321046;nhomalt_eas_male=80;AC_sas=1554;AN_sas=3028;AF_sas=0.51321;nhomalt_sas=400;AC_nfe_female=21759;AN_nfe_female=37352;AF_nfe_female=0.582539;nhomalt_nfe_female=6364;AC_asj_male=960;AN_asj_male=1560;AF_asj_male=0.615385;nhomalt_asj_male=297;AC_raw=70786;AN_raw=143312;AF_raw=0.493929;nhomalt_raw=18621;AC_oth_male=531;AN_oth_male=1050;AF_oth_male=0.505714;nhomalt_oth_male=146;AC_nfe_male=15899;AN_nfe_male=27142;AF_nfe_male=0.585771;nhomalt_nfe_male=4639;AC_asj=1996;AN_asj=3322;AF_asj=0.600843;nhomalt_asj=608;AC_amr_male=3086;AN_amr_male=7712;AF_amr_male=0.400156;nhomalt_amr_male=644;nhomalt=18555;AC_amr_female=2390;AN_amr_female=5888;AF_amr_female=0.40591;nhomalt_amr_female=512;AC_sas_female=285;AN_sas_female=556;AF_sas_female=0.51259;nhomalt_sas_female=70;AC_fin=6932;AN_fin=10376;AF_fin=0.66808;nhomalt_fin=2295;AC_afr_female=7747;AN_afr_female=22596;AF_afr_female=0.342848;nhomalt_afr_female=1360;AC_sas_male=1269;AN_sas_male=2472;AF_sas_male=0.51335;nhomalt_sas_male=330;AC_amr=5476;AN_amr=13600;AF_amr=0.402647;nhomalt_amr=1156;AC_nfe=37658;AN_nfe=64494;AF_nfe=0.583899;nhomalt_nfe=11003;AC_eas=1013;AN_eas=3126;AF_eas=0.324056;nhomalt_eas=159;AC_ami_male=289;AN_ami_male=430;AF_ami_male=0.672093;nhomalt_ami_male=99;AC_fin_female=1613;AN_fin_female=2502;AF_fin_female=0.644684;nhomalt_fin_female=511;faf95_afr=0.337422;faf99_afr=0.337423;faf95_sas=0.491985;faf99_sas=0.491985;faf95_adj=0.491015;faf99_adj=0.491014;faf95_amr=0.393739;faf99_amr=0.393738;faf95_nfe=0.578958;faf99_nfe=0.578958;faf95_eas=0.307492;faf99_eas=0.307493;vep=T|intron_variant&non_coding_transcript_variant|MODIFIER|AC006305.1|ENSG00000206129|Transcript|ENST00000382897|lincRNA||3/8|,T|downstream_gene_variant|MODIFIER|AC006305.3|ENSG00000267732|Transcript|ENST00000590589|lincRNA|||,T|regulatory_region_variant|MODIFIER|||RegulatoryFeature|ENSR00000576926|enhancer|||
chr18	56337695	rs9636077	A	C	63980100	PASS	AC=59772;AN=142990;AF=0.418015;variant_type=snv;n_alt_alleles=1;ReadPosRankSum=0.321;MQRankSum=-0.016;RAW_MQ=1.20557e+10;DP=3319552;MQ_DP=3349192;VarDP=3319552;MQ=59.9964;QD=19.2737;FS=1.44649e-15;SB=564121,597716,1047933,1109782;InbreedingCoeff=0.0513479;AS_VQSLOD=21.9238;culprit=AS_FS;SOR=0.693;AC_asj_female=726;AN_asj_female=1762;AF_asj_female=0.412032;nhomalt_asj_female=133;AC_eas_female=1180;AN_eas_female=1442;AF_eas_female=0.818308;nhomalt_eas_female=489;AC_afr_male=5367;AN_afr_male=19284;AF_afr_male=0.278314;nhomalt_afr_male=757;AC_female=30656;AN_female=73728;AF_female=0.415799;nhomalt_female=6798;AC_fin_male=4121;AN_fin_male=7918;AF_fin_male=0.52046;nhomalt_fin_male=1087;AC_oth_female=512;AN_oth_female=1098;AF_oth_female=0.466302;nhomalt_oth_female=122;AC_ami=639;AN_ami=896;AF_ami=0.71317;nhomalt_ami=229;AC_oth=952;AN_oth=2150;AF_oth=0.442791;nhomalt_oth=215;AC_male=29116;AN_male=69262;AF_male=0.420375;nhomalt_male=6577;AC_ami_female=337;AN_ami_female=468;AF_ami_female=0.720085;nhomalt_ami_female=123;AC_afr=11878;AN_afr=41944;AF_afr=0.283187;nhomalt_afr=1662;AC_eas_male=1351;AN_eas_male=1670;AF_eas_male=0.808982;nhomalt_eas_male=547;AC_sas=1476;AN_sas=3038;AF_sas=0.485846;nhomalt_sas=366;AC_nfe_female=17582;AN_nfe_female=37346;AF_nfe_female=0.470787;nhomalt_nfe_female=4156;AC_asj_male=667;AN_asj_male=1558;AF_asj_male=0.428113;nhomalt_asj_male=144;AC_raw=59940;AN_raw=143338;AF_raw=0.418172;nhomalt_raw=13428;AC_oth_male=440;AN_oth_male=1052;AF_oth_male=0.418251;nhomalt_oth_male=93;AC_nfe_male=12791;AN_nfe_male=27142;AF_nfe_male=0.471262;nhomalt_nfe_male=3001;AC_asj=1393;AN_asj=3320;AF_asj=0.419578;nhomalt_asj=277;AC_amr_male=2861;AN_amr_male=7734;AF_amr_male=0.369925;nhomalt_amr_male=541;nhomalt=13375;AC_amr_female=2242;AN_amr_female=5892;AF_amr_female=0.380516;nhomalt_amr_female=454;AC_sas_female=260;AN_sas_female=562;AF_sas_female=0.462633;nhomalt_sas_female=65;AC_fin=5427;AN_fin=10416;AF_fin=0.521025;nhomalt_fin=1438;AC_afr_female=6511;AN_afr_female=22660;AF_afr_female=0.287335;nhomalt_afr_female=905;AC_sas_male=1216;AN_sas_male=2476;AF_sas_male=0.491115;nhomalt_sas_male=301;AC_amr=5103;AN_amr=13626;AF_amr=0.374505;nhomalt_amr=995;AC_nfe=30373;AN_nfe=64488;AF_nfe=0.470987;nhomalt_nfe=7157;AC_eas=2531;AN_eas=3112;AF_eas=0.813303;nhomalt_eas=1036;AC_ami_male=302;AN_ami_male=428;AF_ami_male=0.705607;nhomalt_ami_male=106;AC_fin_female=1306;AN_fin_female=2498;AF_fin_female=0.522818;nhomalt_fin_female=351;faf95_afr=0.278926;faf99_afr=0.278926;faf95_sas=0.465233;faf99_sas=0.465233;faf95_adj=0.415207;faf99_adj=0.415207;faf95_amr=0.365923;faf99_amr=0.365923;faf95_nfe=0.46655;faf99_nfe=0.46655;faf95_eas=0.786896;faf99_eas=0.786895;vep=C|regulatory_region_variant|MODIFIER|||RegulatoryFeature|ENSR00000576988|promoter_flanking_region|||,C|intergenic_variant|MODIFIER|||Intergenic|||||
```
