## Supplemental File 2 for "Fast and Accurate Kinship Estimation Using Sparse SNPs in Relatively Large Database Searches": gnomad.genomes.r3.0.kintelligence_filtered.vcf (part 29 of 32)

```
chr18	56991593	rs1657421	C	T	86933300	PASS	AC=80577;AN=142954;AF=0.563657;variant_type=snv;n_alt_alleles=1;ReadPosRankSum=0.332;MQRankSum=0;RAW_MQ=1.47886e+10;DP=4054868;MQ_DP=4108471;VarDP=4054868;MQ=59.9962;QD=21.4392;FS=0;SB=646083,568026,1515281,1325478;InbreedingCoeff=0.0204548;AS_VQSLOD=24.2086;POSITIVE_TRAIN_SITE;culprit=AS_FS;SOR=0.698;AC_asj_female=1002;AN_asj_female=1762;AF_asj_female=0.568672;nhomalt_asj_female=283;AC_eas_female=285;AN_eas_female=1446;AF_eas_female=0.197095;nhomalt_eas_female=25;AC_afr_male=10628;AN_afr_male=19256;AF_afr_male=0.551932;nhomalt_afr_male=2936;AC_female=41893;AN_female=73724;AF_female=0.568241;nhomalt_female=12063;AC_fin_male=4188;AN_fin_male=7894;AF_fin_male=0.53053;nhomalt_fin_male=1136;AC_oth_female=605;AN_oth_female=1092;AF_oth_female=0.554029;nhomalt_oth_female=164;AC_ami=362;AN_ami=898;AF_ami=0.403118;nhomalt_ami=72;AC_oth=1206;AN_oth=2146;AF_oth=0.561976;nhomalt_oth=332;AC_male=38684;AN_male=69230;AF_male=0.558775;nhomalt_male=10986;AC_ami_female=194;AN_ami_female=470;AF_ami_female=0.412766;nhomalt_ami_female=40;AC_afr=23026;AN_afr=41876;AF_afr=0.549861;nhomalt_afr=6364;AC_eas_male=337;AN_eas_male=1680;AF_eas_male=0.200595;nhomalt_eas_male=30;AC_sas=1747;AN_sas=3038;AF_sas=0.575049;nhomalt_sas=526;AC_nfe_female=22530;AN_nfe_female=37364;AF_nfe_female=0.602987;nhomalt_nfe_female=6785;AC_asj_male=882;AN_asj_male=1556;AF_asj_male=0.566838;nhomalt_asj_male=268;AC_raw=80761;AN_raw=143320;AF_raw=0.563501;nhomalt_raw=23115;AC_oth_male=601;AN_oth_male=1054;AF_oth_male=0.570209;nhomalt_oth_male=168;AC_nfe_male=16203;AN_nfe_male=27154;AF_nfe_male=0.596708;nhomalt_nfe_male=4809;AC_asj=1884;AN_asj=3318;AF_asj=0.567812;nhomalt_asj=551;AC_amr_male=4247;AN_amr_male=7728;AF_amr_male=0.54956;nhomalt_amr_male=1176;nhomalt=23049;AC_amr_female=3243;AN_amr_female=5910;AF_amr_female=0.548731;nhomalt_amr_female=907;AC_sas_female=317;AN_sas_female=558;AF_sas_female=0.5681;nhomalt_sas_female=95;AC_fin=5507;AN_fin=10396;AF_fin=0.529723;nhomalt_fin=1472;AC_afr_female=12398;AN_afr_female=22620;AF_afr_female=0.548099;nhomalt_afr_female=3428;AC_sas_male=1430;AN_sas_male=2480;AF_sas_male=0.576613;nhomalt_sas_male=431;AC_amr=7490;AN_amr=13638;AF_amr=0.549201;nhomalt_amr=2083;AC_nfe=38733;AN_nfe=64518;AF_nfe=0.600344;nhomalt_nfe=11594;AC_eas=622;AN_eas=3126;AF_eas=0.198976;nhomalt_eas=55;AC_ami_male=168;AN_ami_male=428;AF_ami_male=0.392523;nhomalt_ami_male=32;AC_fin_female=1319;AN_fin_female=2502;AF_fin_female=0.527178;nhomalt_fin_female=336;faf95_afr=0.543914;faf99_afr=0.543914;faf95_sas=0.552608;faf99_sas=0.552608;faf95_adj=0.560394;faf99_adj=0.560394;faf95_amr=0.538804;faf99_amr=0.538804;faf95_nfe=0.595335;faf99_nfe=0.595335;faf95_eas=0.186037;faf99_eas=0.186037;vep=T|intron_variant|MODIFIER|WDR7|ENSG00000091157|Transcript|ENST00000254442|protein_coding||26/27|,T|intron_variant|MODIFIER|WDR7|ENSG00000091157|Transcript|ENST00000357574|protein_coding||25/26|,T|intron_variant|MODIFIER|WDR7|ENSG00000091157|Transcript|ENST00000585669|protein_coding||1/1|,T|intron_variant|MODIFIER|WDR7|ENSG00000091157|Transcript|ENST00000589935|protein_coding||1/1|,T|intron_variant&NMD_transcript_variant|MODIFIER|WDR7|ENSG00000091157|Transcript|ENST00000591449|nonsense_mediated_decay||5/5|,T|intron_variant|MODIFIER|WDR7|ENSG00000091157|Transcript|ENST00000615645|protein_coding||15/16|
chr18	57232731	rs7505410	T	C	50362700	PASS	AC=44983;AN=143122;AF=0.314298;variant_type=snv;n_alt_alleles=1;ReadPosRankSum=0.379;MQRankSum=-0.031;RAW_MQ=1.03051e+10;DP=2839935;MQ_DP=2862766;VarDP=2839935;MQ=59.9976;QD=17.7337;FS=0;SB=548244,574445,842620,874626;InbreedingCoeff=0.0226263;AS_VQSLOD=22.9694;NEGATIVE_TRAIN_SITE;POSITIVE_TRAIN_SITE;culprit=AS_FS;SOR=0.684;AC_asj_female=755;AN_asj_female=1760;AF_asj_female=0.428977;nhomalt_asj_female=171;AC_eas_female=447;AN_eas_female=1436;AF_eas_female=0.311281;nhomalt_eas_female=70;AC_afr_male=4283;AN_afr_male=19304;AF_afr_male=0.221871;nhomalt_afr_male=504;AC_female=23564;AN_female=73792;AF_female=0.31933;nhomalt_female=3866;AC_fin_male=1816;AN_fin_male=7948;AF_fin_male=0.228485;nhomalt_fin_male=186;AC_oth_female=356;AN_oth_female=1098;AF_oth_female=0.324226;nhomalt_oth_female=55;AC_ami=375;AN_ami=898;AF_ami=0.417595;nhomalt_ami=76;AC_oth=712;AN_oth=2148;AF_oth=0.331471;nhomalt_oth=116;AC_male=21419;AN_male=69330;AF_male=0.308943;nhomalt_male=3547;AC_ami_female=193;AN_ami_female=470;AF_ami_female=0.410638;nhomalt_ami_female=35;AC_afr=9210;AN_afr=41986;AF_afr=0.219359;nhomalt_afr=1028;AC_eas_male=492;AN_eas_male=1680;AF_eas_male=0.292857;nhomalt_eas_male=71;AC_sas=989;AN_sas=3042;AF_sas=0.325115;nhomalt_sas=173;AC_nfe_female=14064;AN_nfe_female=37378;AF_nfe_female=0.376264;nhomalt_nfe_female=2567;AC_asj_male=653;AN_asj_male=1560;AF_asj_male=0.41859;nhomalt_asj_male=135;AC_raw=45075;AN_raw=143356;AF_raw=0.314427;nhomalt_raw=7436;AC_oth_male=356;AN_oth_male=1050;AF_oth_male=0.339048;nhomalt_oth_male=61;AC_nfe_male=10161;AN_nfe_male=27146;AF_nfe_male=0.374309;nhomalt_nfe_male=1959;AC_asj=1408;AN_asj=3320;AF_asj=0.424096;nhomalt_asj=306;AC_amr_male=2665;AN_amr_male=7736;AF_amr_male=0.344493;nhomalt_amr_male=448;nhomalt=7413;AC_amr_female=2023;AN_amr_female=5902;AF_amr_female=0.342765;nhomalt_amr_female=334;AC_sas_female=178;AN_sas_female=564;AF_sas_female=0.315603;nhomalt_sas_female=31;AC_fin=2437;AN_fin=10450;AF_fin=0.233206;nhomalt_fin=265;AC_afr_female=4927;AN_afr_female=22682;AF_afr_female=0.217221;nhomalt_afr_female=524;AC_sas_male=811;AN_sas_male=2478;AF_sas_male=0.32728;nhomalt_sas_male=142;AC_amr=4688;AN_amr=13638;AF_amr=0.343745;nhomalt_amr=782;AC_nfe=24225;AN_nfe=64524;AF_nfe=0.375442;nhomalt_nfe=4526;AC_eas=939;AN_eas=3116;AF_eas=0.301348;nhomalt_eas=141;AC_ami_male=182;AN_ami_male=428;AF_ami_male=0.425234;nhomalt_ami_male=41;AC_fin_female=621;AN_fin_female=2502;AF_fin_female=0.248201;nhomalt_fin_female=79;faf95_afr=0.215613;faf99_afr=0.215612;faf95_sas=0.308299;faf99_sas=0.308298;faf95_adj=0.311864;faf99_adj=0.311864;faf95_amr=0.335529;faf99_amr=0.335529;faf95_nfe=0.371483;faf99_nfe=0.371482;faf95_eas=0.285356;faf99_eas=0.285356;vep=C|intergenic_variant|MODIFIER|||Intergenic|||||
chr18	57424061	rs1217562	C	T	151594000	PASS	AC=96361;AN=142796;AF=0.674816;variant_type=snv;n_alt_alleles=1;ReadPosRankSum=0.329;MQRankSum=-0.022;RAW_MQ=1.58908e+10;DP=4379016;MQ_DP=4414548;VarDP=4379016;MQ=59.997;QD=34.6182;FS=0;SB=387466,388629,1784945,1817976;InbreedingCoeff=0.305355;AS_VQSLOD=21.7003;POSITIVE_TRAIN_SITE;culprit=AS_QD;SOR=0.709;AC_asj_female=1465;AN_asj_female=1760;AF_asj_female=0.832386;nhomalt_asj_female=610;AC_eas_female=403;AN_eas_female=1440;AF_eas_female=0.279861;nhomalt_eas_female=64;AC_afr_male=5719;AN_afr_male=19242;AF_afr_male=0.297214;nhomalt_afr_male=892;AC_female=49582;AN_female=73660;AF_female=0.67312;nhomalt_female=19215;AC_fin_male=6815;AN_fin_male=7888;AF_fin_male=0.863971;nhomalt_fin_male=2931;AC_oth_female=771;AN_oth_female=1098;AF_oth_female=0.702186;nhomalt_oth_female=282;AC_ami=614;AN_ami=900;AF_ami=0.682222;nhomalt_ami=203;AC_oth=1505;AN_oth=2144;AF_oth=0.701959;nhomalt_oth=542;AC_male=46779;AN_male=69136;AF_male=0.676623;nhomalt_male=18093;AC_ami_female=323;AN_ami_female=470;AF_ami_female=0.687234;nhomalt_ami_female=109;AC_afr=12581;AN_afr=41834;AF_afr=0.300736;nhomalt_afr=1933;AC_eas_male=438;AN_eas_male=1664;AF_eas_male=0.263221;nhomalt_eas_male=54;AC_sas=2337;AN_sas=3044;AF_sas=0.76774;nhomalt_sas=910;AC_nfe_female=32647;AN_nfe_female=37340;AF_nfe_female=0.874317;nhomalt_nfe_female=14261;AC_asj_male=1308;AN_asj_male=1558;AF_asj_male=0.839538;nhomalt_asj_male=546;AC_raw=96712;AN_raw=143354;AF_raw=0.674638;nhomalt_raw=37427;AC_oth_male=734;AN_oth_male=1046;AF_oth_male=0.701721;nhomalt_oth_male=260;AC_nfe_male=23653;AN_nfe_male=27098;AF_nfe_male=0.872869;nhomalt_nfe_male=10321;AC_asj=2773;AN_asj=3318;AF_asj=0.835744;nhomalt_asj=1156;AC_amr_male=5933;AN_amr_male=7732;AF_amr_male=0.767331;nhomalt_amr_male=2268;nhomalt=37308;AC_amr_female=4457;AN_amr_female=5894;AF_amr_female=0.756193;nhomalt_amr_female=1691;AC_sas_female=449;AN_sas_female=566;AF_sas_female=0.793286;nhomalt_sas_female=183;AC_fin=9020;AN_fin=10388;AF_fin=0.86831;nhomalt_fin=3905;AC_afr_female=6862;AN_afr_female=22592;AF_afr_female=0.303736;nhomalt_afr_female=1041;AC_sas_male=1888;AN_sas_male=2478;AF_sas_male=0.761905;nhomalt_sas_male=727;AC_amr=10390;AN_amr=13626;AF_amr=0.762513;nhomalt_amr=3959;AC_nfe=56300;AN_nfe=64438;AF_nfe=0.873708;nhomalt_nfe=24582;AC_eas=841;AN_eas=3104;AF_eas=0.270941;nhomalt_eas=118;AC_ami_male=291;AN_ami_male=430;AF_ami_male=0.676744;nhomalt_ami_male=94;AC_fin_female=2205;AN_fin_female=2500;AF_fin_female=0.882;nhomalt_fin_female=974;faf95_afr=0.296339;faf99_afr=0.296339;faf95_sas=0.741805;faf99_sas=0.741805;faf95_adj=0.671244;faf99_adj=0.671243;faf95_amr=0.750249;faf99_amr=0.750249;faf95_nfe=0.86766;faf99_nfe=0.867659;faf95_eas=0.255758;faf99_eas=0.255758;vep=T|upstream_gene_variant|MODIFIER|AC090340.1|ENSG00000277837|Transcript|ENST00000620778|lincRNA|||,T|regulatory_region_variant|MODIFIER|||RegulatoryFeature|ENSR00000577190|promoter_flanking_region|||,T|TF_binding_site_variant|MODIFIER|||MotifFeature|ENSM00206950041||||
chr18	57542274	rs515897	G	A	77027700	PASS	AC=69797;AN=143030;AF=0.487989;variant_type=snv;n_alt_alleles=1;ReadPosRankSum=0.307;MQRankSum=-0.017;RAW_MQ=1.31603e+10;DP=3618902;MQ_DP=3656078;VarDP=3618902;MQ=59.9964;QD=21.2848;FS=0;SB=578805,542831,1289111,1208155;InbreedingCoeff=0.101716;AS_VQSLOD=22.3697;culprit=AS_FS;SOR=0.694;AC_asj_female=1144;AN_asj_female=1760;AF_asj_female=0.65;nhomalt_asj_female=365;AC_eas_female=447;AN_eas_female=1446;AF_eas_female=0.309129;nhomalt_eas_female=68;AC_afr_male=5174;AN_afr_male=19284;AF_afr_male=0.268305;nhomalt_afr_male=737;AC_female=36295;AN_female=73750;AF_female=0.492136;nhomalt_female=9861;AC_fin_male=4535;AN_fin_male=7918;AF_fin_male=0.572746;nhomalt_fin_male=1316;AC_oth_female=520;AN_oth_female=1096;AF_oth_female=0.474453;nhomalt_oth_female=124;AC_ami=451;AN_ami=896;AF_ami=0.503348;nhomalt_ami=119;AC_oth=1036;AN_oth=2150;AF_oth=0.48186;nhomalt_oth=250;AC_male=33502;AN_male=69280;AF_male=0.483574;nhomalt_male=8982;AC_ami_female=248;AN_ami_female=468;AF_ami_female=0.529915;nhomalt_ami_female=70;AC_afr=11270;AN_afr=41944;AF_afr=0.268692;nhomalt_afr=1523;AC_eas_male=542;AN_eas_male=1674;AF_eas_male=0.323775;nhomalt_eas_male=79;AC_sas=1499;AN_sas=3042;AF_sas=0.492768;nhomalt_sas=350;AC_nfe_female=23414;AN_nfe_female=37360;AF_nfe_female=0.626713;nhomalt_nfe_female=7326;AC_asj_male=961;AN_asj_male=1562;AF_asj_male=0.615237;nhomalt_asj_male=307;AC_raw=69941;AN_raw=143348;AF_raw=0.487911;nhomalt_raw=18884;AC_oth_male=516;AN_oth_male=1054;AF_oth_male=0.489564;nhomalt_oth_male=126;AC_nfe_male=16873;AN_nfe_male=27158;AF_nfe_male=0.62129;nhomalt_nfe_male=5277;AC_asj=2105;AN_asj=3322;AF_asj=0.633654;nhomalt_asj=672;AC_amr_male=3501;AN_amr_male=7726;AF_amr_male=0.453145;nhomalt_amr_male=819;nhomalt=18843;AC_amr_female=2696;AN_amr_female=5894;AF_amr_female=0.457414;nhomalt_amr_female=648;AC_sas_female=302;AN_sas_female=566;AF_sas_female=0.533569;nhomalt_sas_female=78;AC_fin=5963;AN_fin=10418;AF_fin=0.572375;nhomalt_fin=1712;AC_afr_female=6096;AN_afr_female=22660;AF_afr_female=0.26902;nhomalt_afr_female=786;AC_sas_male=1197;AN_sas_male=2476;AF_sas_male=0.483441;nhomalt_sas_male=272;AC_amr=6197;AN_amr=13620;AF_amr=0.454993;nhomalt_amr=1467;AC_nfe=40287;AN_nfe=64518;AF_nfe=0.62443;nhomalt_nfe=12603;AC_eas=989;AN_eas=3120;AF_eas=0.316987;nhomalt_eas=147;AC_ami_male=203;AN_ami_male=428;AF_ami_male=0.474299;nhomalt_ami_male=49;AC_fin_female=1428;AN_fin_female=2500;AF_fin_female=0.5712;nhomalt_fin_female=396;faf95_afr=0.264541;faf99_afr=0.264542;faf95_sas=0.472021;faf99_sas=0.472022;faf95_adj=0.484953;faf99_adj=0.484954;faf95_amr=0.445527;faf99_amr=0.445527;faf95_nfe=0.619322;faf99_nfe=0.619322;faf95_eas=0.300592;faf99_eas=0.300592;vep=A|regulatory_region_variant|MODIFIER|||RegulatoryFeature|ENSR00000577216|promoter_flanking_region|||,A|intergenic_variant|MODIFIER|||Intergenic|||||
chr18	57558545	rs1736442	T	C	101273000	PASS	AC=90847;AN=143154;AF=0.63461;variant_type=snv;n_alt_alleles=1;ReadPosRankSum=0.349;MQRankSum=-0.027;RAW_MQ=1.66882e+10;DP=4583188;MQ_DP=4636100;VarDP=4583188;MQ=59.9968;QD=22.0965;FS=0;SB=527211,657496,1510453,1888028;InbreedingCoeff=0.016955;AS_VQSLOD=24.8521;NEGATIVE_TRAIN_SITE;POSITIVE_TRAIN_SITE;culprit=AS_FS;SOR=0.695;AC_asj_female=1133;AN_asj_female=1760;AF_asj_female=0.64375;nhomalt_asj_female=362;AC_eas_female=872;AN_eas_female=1448;AF_eas_female=0.60221;nhomalt_eas_female=257;AC_afr_male=13324;AN_afr_male=19308;AF_afr_male=0.690077;nhomalt_afr_male=4627;AC_female=47181;AN_female=73794;AF_female=0.639361;nhomalt_female=15155;AC_fin_male=3870;AN_fin_male=7932;AF_fin_male=0.487897;nhomalt_fin_male=929;AC_oth_female=701;AN_oth_female=1100;AF_oth_female=0.637273;nhomalt_oth_female=224;AC_ami=335;AN_ami=898;AF_ami=0.373051;nhomalt_ami=62;AC_oth=1350;AN_oth=2154;AF_oth=0.626741;nhomalt_oth=433;AC_male=43666;AN_male=69360;AF_male=0.629556;nhomalt_male=13946;AC_ami_female=181;AN_ami_female=470;AF_ami_female=0.385106;nhomalt_ami_female=35;AC_afr=28987;AN_afr=41978;AF_afr=0.690528;nhomalt_afr=10035;AC_eas_male=1054;AN_eas_male=1678;AF_eas_male=0.628129;nhomalt_eas_male=337;AC_sas=1931;AN_sas=3048;AF_sas=0.63353;nhomalt_sas=598;AC_nfe_female=23245;AN_nfe_female=37376;AF_nfe_female=0.621923;nhomalt_nfe_female=7233;AC_asj_male=1002;AN_asj_male=1562;AF_asj_male=0.641485;nhomalt_asj_male=315;AC_raw=90987;AN_raw=143372;AF_raw=0.634622;nhomalt_raw=29153;AC_oth_male=649;AN_oth_male=1054;AF_oth_male=0.61575;nhomalt_oth_male=209;AC_nfe_male=16941;AN_nfe_male=27168;AF_nfe_male=0.623564;nhomalt_nfe_male=5310;AC_asj=2135;AN_asj=3322;AF_asj=0.642685;nhomalt_asj=677;AC_amr_male=5106;AN_amr_male=7746;AF_amr_male=0.659179;nhomalt_amr_male=1708;nhomalt=29101;AC_amr_female=3808;AN_amr_female=5900;AF_amr_female=0.645424;nhomalt_amr_female=1211;AC_sas_female=365;AN_sas_female=564;AF_sas_female=0.647163;nhomalt_sas_female=114;AC_fin=5083;AN_fin=10438;AF_fin=0.486971;nhomalt_fin=1240;AC_afr_female=15663;AN_afr_female=22670;AF_afr_female=0.690913;nhomalt_afr_female=5408;AC_sas_male=1566;AN_sas_male=2484;AF_sas_male=0.630435;nhomalt_sas_male=484;AC_amr=8914;AN_amr=13646;AF_amr=0.653232;nhomalt_amr=2919;AC_nfe=40186;AN_nfe=64544;AF_nfe=0.622614;nhomalt_nfe=12543;AC_eas=1926;AN_eas=3126;AF_eas=0.616123;nhomalt_eas=594;AC_ami_male=154;AN_ami_male=428;AF_ami_male=0.359813;nhomalt_ami_male=27;AC_fin_female=1213;AN_fin_female=2506;AF_fin_female=0.484038;nhomalt_fin_female=311;faf95_afr=0.68387;faf99_afr=0.68387;faf95_sas=0.610004;faf99_sas=0.610003;faf95_adj=0.63115;faf99_adj=0.63115;faf95_amr=0.641893;faf99_amr=0.641893;faf95_nfe=0.617514;faf99_nfe=0.617514;faf95_eas=0.593213;faf99_eas=0.593214;vep=C|intron_variant|MODIFIER|FECH|ENSG00000066926|Transcript|ENST00000262093|protein_coding||7/10|,C|intron_variant|MODIFIER|FECH|ENSG00000066926|Transcript|ENST00000382873|protein_coding||7/10|,C|intron_variant&NMD_transcript_variant|MODIFIER|FECH|ENSG00000066926|Transcript|ENST00000585494|nonsense_mediated_decay||7/10|,C|intron_variant|MODIFIER|FECH|ENSG00000066926|Transcript|ENST00000591977|protein_coding||1/3|,C|intron_variant|MODIFIER|FECH|ENSG00000066926|Transcript|ENST00000592699|protein_coding||6/7|,C|regulatory_region_variant|MODIFIER|||RegulatoryFeature|ENSR00000577220|CTCF_binding_site|||
chr18	57697598	rs319439	G	A	64658400	PASS	AC=60649;AN=142892;AF=0.424439;variant_type=snv;n_alt_alleles=1;ReadPosRankSum=0.347;MQRankSum=-0.025;RAW_MQ=1.18985e+10;DP=3265950;MQ_DP=3306060;VarDP=3265950;MQ=59.9916;QD=19.7977;FS=2.89298e-15;SB=530406,597448,1025566,1112545;InbreedingCoeff=0.0525335;AS_VQSLOD=20.8028;culprit=AS_FS;SOR=0.656;AC_asj_female=917;AN_asj_female=1762;AF_asj_female=0.520431;nhomalt_asj_female=227;AC_eas_female=988;AN_eas_female=1436;AF_eas_female=0.688022;nhomalt_eas_female=344;AC_afr_male=5103;AN_afr_male=19264;AF_afr_male=0.264898;nhomalt_afr_male=646;AC_female=31334;AN_female=73680;AF_female=0.425271;nhomalt_female=7157;AC_fin_male=3529;AN_fin_male=7916;AF_fin_male=0.445806;nhomalt_fin_male=788;AC_oth_female=516;AN_oth_female=1098;AF_oth_female=0.469945;nhomalt_oth_female=121;AC_ami=269;AN_ami=900;AF_ami=0.298889;nhomalt_ami=41;AC_oth=995;AN_oth=2148;AF_oth=0.463222;nhomalt_oth=229;AC_male=29315;AN_male=69212;AF_male=0.423554;nhomalt_male=6623;AC_ami_female=143;AN_ami_female=470;AF_ami_female=0.304255;nhomalt_ami_female=25;AC_afr=11310;AN_afr=41854;AF_afr=0.270225;nhomalt_afr=1528;AC_eas_male=1108;AN_eas_male=1682;AF_eas_male=0.65874;nhomalt_eas_male=359;AC_sas=1151;AN_sas=3016;AF_sas=0.381631;nhomalt_sas=230;AC_nfe_female=17951;AN_nfe_female=37376;AF_nfe_female=0.480281;nhomalt_nfe_female=4346;AC_asj_male=808;AN_asj_male=1558;AF_asj_male=0.518614;nhomalt_asj_male=208;AC_raw=60839;AN_raw=143328;AF_raw=0.424474;nhomalt_raw=13832;AC_oth_male=479;AN_oth_male=1050;AF_oth_male=0.45619;nhomalt_oth_male=108;AC_nfe_male=12946;AN_nfe_male=27138;AF_nfe_male=0.477043;nhomalt_nfe_male=3099;AC_asj=1725;AN_asj=3320;AF_asj=0.519578;nhomalt_asj=435;AC_amr_male=4283;AN_amr_male=7718;AF_amr_male=0.554937;nhomalt_amr_male=1208;nhomalt=13780;AC_amr_female=3242;AN_amr_female=5886;AF_amr_female=0.550799;nhomalt_amr_female=913;AC_sas_female=218;AN_sas_female=560;AF_sas_female=0.389286;nhomalt_sas_female=39;AC_fin=4681;AN_fin=10418;AF_fin=0.449318;nhomalt_fin=1048;AC_afr_female=6207;AN_afr_female=22590;AF_afr_female=0.274768;nhomalt_afr_female=882;AC_sas_male=933;AN_sas_male=2456;AF_sas_male=0.379886;nhomalt_sas_male=191;AC_amr=7525;AN_amr=13604;AF_amr=0.553146;nhomalt_amr=2121;AC_nfe=30897;AN_nfe=64514;AF_nfe=0.478919;nhomalt_nfe=7445;AC_eas=2096;AN_eas=3118;AF_eas=0.672226;nhomalt_eas=703;AC_ami_male=126;AN_ami_male=430;AF_ami_male=0.293023;nhomalt_ami_male=16;AC_fin_female=1152;AN_fin_female=2502;AF_fin_female=0.460432;nhomalt_fin_female=260;faf95_afr=0.266059;faf99_afr=0.266059;faf95_sas=0.363318;faf99_sas=0.363319;faf95_adj=0.421608;faf99_adj=0.421608;faf95_amr=0.5427;faf99_amr=0.542699;faf95_nfe=0.474446;faf99_nfe=0.474446;faf95_eas=0.648258;faf99_eas=0.648257;vep=A|intron_variant|MODIFIER|ATP8B1|ENSG00000081923|Transcript|ENST00000283684|protein_coding||8/27|,A|intron_variant&non_coding_transcript_variant|MODIFIER|AC027097.2|ENSG00000267787|Transcript|ENST00000588925|antisense||2/5|,A|downstream_gene_variant|MODIFIER|ATP8B1|ENSG00000081923|Transcript|ENST00000589147|processed_transcript|||,A|downstream_gene_variant|MODIFIER|ATP8B1|ENSG00000081923|Transcript|ENST00000591728|nonsense_mediated_decay|||,A|intron_variant&NMD_transcript_variant|MODIFIER|ATP8B1|ENSG00000081923|Transcript|ENST00000642462|nonsense_mediated_decay||8/28|,A|intron_variant&NMD_transcript_variant|MODIFIER|ATP8B1|ENSG00000081923|Transcript|ENST00000648039|nonsense_mediated_decay||8/28|,A|intron_variant&NMD_transcript_variant|MODIFIER|ATP8B1|ENSG00000081923|Transcript|ENST00000648467|nonsense_mediated_decay||6/15|,A|intron_variant|MODIFIER|ATP8B1|ENSG00000081923|Transcript|ENST00000648908|protein_coding||8/27|,A|intron_variant&non_coding_transcript_variant|MODIFIER|AC027097.2|ENSG00000267787|Transcript|ENST00000649476|antisense||1/2|,A|regulatory_region_variant|MODIFIER|||RegulatoryFeature|ENSR00000577257|promoter_flanking_region|||
chr18	57836904	rs611382	T	C	107070000	PASS	AC=97050;AN=143132;AF=0.678045;variant_type=snv;n_alt_alleles=1;ReadPosRankSum=0.346;MQRankSum=-0.032;RAW_MQ=1.63523e+10;DP=4494188;MQ_DP=4542902;VarDP=4494188;MQ=59.9961;QD=23.824;FS=0;SB=553576,525190,1754761,1660661;InbreedingCoeff=0.0633911;AS_VQSLOD=25.0411;NEGATIVE_TRAIN_SITE;POSITIVE_TRAIN_SITE;culprit=AS_FS;SOR=0.696;AC_asj_female=1197;AN_asj_female=1760;AF_asj_female=0.680114;nhomalt_asj_female=417;AC_eas_female=938;AN_eas_female=1448;AF_eas_female=0.64779;nhomalt_eas_female=315;AC_afr_male=16445;AN_afr_male=19326;AF_afr_male=0.850926;nhomalt_afr_male=7006;AC_female=50255;AN_female=73790;AF_female=0.681054;nhomalt_female=17676;AC_fin_male=4569;AN_fin_male=7924;AF_fin_male=0.576603;nhomalt_fin_male=1298;AC_oth_female=760;AN_oth_female=1094;AF_oth_female=0.694698;nhomalt_oth_female=264;AC_ami=554;AN_ami=898;AF_ami=0.616927;nhomalt_ami=168;AC_oth=1457;AN_oth=2146;AF_oth=0.678938;nhomalt_oth=484;AC_male=46795;AN_male=69342;AF_male=0.674844;nhomalt_male=16217;AC_ami_female=299;AN_ami_female=470;AF_ami_female=0.63617;nhomalt_ami_female=97;AC_afr=35663;AN_afr=42004;AF_afr=0.849038;nhomalt_afr=15151;AC_eas_male=1084;AN_eas_male=1680;AF_eas_male=0.645238;nhomalt_eas_male=356;AC_sas=1751;AN_sas=3034;AF_sas=0.577126;nhomalt_sas=505;AC_nfe_female=22178;AN_nfe_female=37366;AF_nfe_female=0.593534;nhomalt_nfe_female=6641;AC_asj_male=1060;AN_asj_male=1562;AF_asj_male=0.678617;nhomalt_asj_male=360;AC_raw=97203;AN_raw=143362;AF_raw=0.678025;nhomalt_raw=33945;AC_oth_male=697;AN_oth_male=1052;AF_oth_male=0.662548;nhomalt_oth_male=220;AC_nfe_male=16125;AN_nfe_male=27154;AF_nfe_male=0.593835;nhomalt_nfe_male=4789;AC_asj=2257;AN_asj=3322;AF_asj=0.67941;nhomalt_asj=777;AC_amr_male=5115;AN_amr_male=7748;AF_amr_male=0.66017;nhomalt_amr_male=1695;nhomalt=33893;AC_amr_female=3908;AN_amr_female=5902;AF_amr_female=0.662148;nhomalt_amr_female=1283;AC_sas_female=306;AN_sas_female=566;AF_sas_female=0.540636;nhomalt_sas_female=83;AC_fin=6020;AN_fin=10430;AF_fin=0.577181;nhomalt_fin=1729;AC_afr_female=19218;AN_afr_female=22678;AF_afr_female=0.847429;nhomalt_afr_female=8145;AC_sas_male=1445;AN_sas_male=2468;AF_sas_male=0.585494;nhomalt_sas_male=422;AC_amr=9023;AN_amr=13650;AF_amr=0.661026;nhomalt_amr=2978;AC_nfe=38303;AN_nfe=64520;AF_nfe=0.593661;nhomalt_nfe=11430;AC_eas=2022;AN_eas=3128;AF_eas=0.646419;nhomalt_eas=671;AC_ami_male=255;AN_ami_male=428;AF_ami_male=0.595794;nhomalt_ami_male=71;AC_fin_female=1451;AN_fin_female=2506;AF_fin_female=0.57901;nhomalt_fin_female=431;faf95_afr=0.841656;faf99_afr=0.841656;faf95_sas=0.554629;faf99_sas=0.554628;faf95_adj=0.674469;faf99_adj=0.674469;faf95_amr=0.649621;faf99_amr=0.64962;faf95_nfe=0.58868;faf99_nfe=0.588679;faf95_eas=0.622956;faf99_eas=0.622956;vep=C|upstream_gene_variant|MODIFIER|RSL24D1P11|ENSG00000231544|Transcript|ENST00000591045|processed_pseudogene|||,C|regulatory_region_variant|MODIFIER|||RegulatoryFeature|ENSR00000577286|open_chromatin_region|||
chr18	57981037	rs6566914	C	T	82171300	PASS	AC=75522;AN=142934;AF=0.52837;variant_type=snv;n_alt_alleles=1;ReadPosRankSum=0.336;MQRankSum=-0.038;RAW_MQ=1.39045e+10;DP=3821246;MQ_DP=3862771;VarDP=3821246;MQ=59.9969;QD=21.5038;FS=0;SB=582146,566439,1358527,1314134;InbreedingCoeff=0.0756275;AS_VQSLOD=24.0586;NEGATIVE_TRAIN_SITE;POSITIVE_TRAIN_SITE;culprit=AS_FS;SOR=0.699;AC_asj_female=904;AN_asj_female=1762;AF_asj_female=0.513053;nhomalt_asj_female=235;AC_eas_female=800;AN_eas_female=1440;AF_eas_female=0.555556;nhomalt_eas_female=222;AC_afr_male=6300;AN_afr_male=19272;AF_afr_male=0.326899;nhomalt_afr_male=1051;AC_female=38965;AN_female=73702;AF_female=0.528683;nhomalt_female=10979;AC_fin_male=5168;AN_fin_male=7892;AF_fin_male=0.65484;nhomalt_fin_male=1699;AC_oth_female=559;AN_oth_female=1096;AF_oth_female=0.510036;nhomalt_oth_female=145;AC_ami=473;AN_ami=896;AF_ami=0.527902;nhomalt_ami=126;AC_oth=1118;AN_oth=2150;AF_oth=0.52;nhomalt_oth=296;AC_male=36557;AN_male=69232;AF_male=0.528036;nhomalt_male=10314;AC_ami_female=253;AN_ami_female=468;AF_ami_female=0.540598;nhomalt_ami_female=70;AC_afr=13910;AN_afr=41892;AF_afr=0.332044;nhomalt_afr=2317;AC_eas_male=947;AN_eas_male=1672;AF_eas_male=0.566388;nhomalt_eas_male=283;AC_sas=1366;AN_sas=3040;AF_sas=0.449342;nhomalt_sas=304;AC_nfe_female=23667;AN_nfe_female=37352;AF_nfe_female=0.633621;nhomalt_nfe_female=7508;AC_asj_male=816;AN_asj_male=1558;AF_asj_male=0.523748;nhomalt_asj_male=210;AC_raw=75740;AN_raw=143332;AF_raw=0.528424;nhomalt_raw=21362;AC_oth_male=559;AN_oth_male=1054;AF_oth_male=0.530361;nhomalt_oth_male=151;AC_nfe_male=17002;AN_nfe_male=27144;AF_nfe_male=0.626363;nhomalt_nfe_male=5303;AC_asj=1720;AN_asj=3320;AF_asj=0.518072;nhomalt_asj=445;AC_amr_male=4448;AN_amr_male=7736;AF_amr_male=0.574974;nhomalt_amr_male=1314;nhomalt=21293;AC_amr_female=3273;AN_amr_female=5900;AF_amr_female=0.554746;nhomalt_amr_female=926;AC_sas_female=269;AN_sas_female=564;AF_sas_female=0.47695;nhomalt_sas_female=57;AC_fin=6798;AN_fin=10392;AF_fin=0.654157;nhomalt_fin=2249;AC_afr_female=7610;AN_afr_female=22620;AF_afr_female=0.336428;nhomalt_afr_female=1266;AC_sas_male=1097;AN_sas_male=2476;AF_sas_male=0.443053;nhomalt_sas_male=247;AC_amr=7721;AN_amr=13636;AF_amr=0.566222;nhomalt_amr=2240;AC_nfe=40669;AN_nfe=64496;AF_nfe=0.630566;nhomalt_nfe=12811;AC_eas=1747;AN_eas=3112;AF_eas=0.561375;nhomalt_eas=505;AC_ami_male=220;AN_ami_male=428;AF_ami_male=0.514019;nhomalt_ami_male=56;AC_fin_female=1630;AN_fin_female=2500;AF_fin_female=0.652;nhomalt_fin_female=550;faf95_afr=0.327427;faf99_afr=0.327426;faf95_sas=0.429533;faf99_sas=0.429533;faf95_adj=0.52521;faf99_adj=0.525211;faf95_amr=0.555664;faf99_amr=0.555664;faf95_nfe=0.625432;faf99_nfe=0.625432;faf95_eas=0.539467;faf99_eas=0.539467;vep=T|regulatory_region_variant|MODIFIER|||RegulatoryFeature|ENSR00000577330|enhancer|||,T|intergenic_variant|MODIFIER|||Intergenic|||||
chr18	58104421	rs12967469	G	A	66039600	PASS	AC=60493;AN=143038;AF=0.422916;variant_type=snv;n_alt_alleles=1;ReadPosRankSum=0.351;MQRankSum=-0.022;RAW_MQ=1.17617e+10;DP=3242044;MQ_DP=3267470;VarDP=3242044;MQ=59.997;QD=20.3697;FS=9.64327e-16;SB=488830,578810,997556,1176848;InbreedingCoeff=0.1465;AS_VQSLOD=23.5964;POSITIVE_TRAIN_SITE;culprit=AS_FS;SOR=0.689;AC_asj_female=976;AN_asj_female=1762;AF_asj_female=0.553916;nhomalt_asj_female=265;AC_eas_female=942;AN_eas_female=1448;AF_eas_female=0.650552;nhomalt_eas_female=319;AC_afr_male=2664;AN_afr_male=19294;AF_afr_male=0.138074;nhomalt_afr_male=192;AC_female=30976;AN_female=73764;AF_female=0.419934;nhomalt_female=7857;AC_fin_male=4115;AN_fin_male=7920;AF_fin_male=0.519571;nhomalt_fin_male=1058;AC_oth_female=488;AN_oth_female=1098;AF_oth_female=0.444444;nhomalt_oth_female=115;AC_ami=704;AN_ami=898;AF_ami=0.783964;nhomalt_ami=280;AC_oth=964;AN_oth=2146;AF_oth=0.449208;nhomalt_oth=229;AC_male=29517;AN_male=69274;AF_male=0.426091;nhomalt_male=7494;AC_ami_female=363;AN_ami_female=470;AF_ami_female=0.77234;nhomalt_ami_female=145;AC_afr=5926;AN_afr=41960;AF_afr=0.14123;nhomalt_afr=463;AC_eas_male=1066;AN_eas_male=1680;AF_eas_male=0.634524;nhomalt_eas_male=346;AC_sas=1687;AN_sas=3022;AF_sas=0.55824;nhomalt_sas=476;AC_nfe_female=20874;AN_nfe_female=37356;AF_nfe_female=0.558786;nhomalt_nfe_female=5795;AC_asj_male=865;AN_asj_male=1562;AF_asj_male=0.553777;nhomalt_asj_male=237;AC_raw=60643;AN_raw=143352;AF_raw=0.423036;nhomalt_raw=15390;AC_oth_male=476;AN_oth_male=1048;AF_oth_male=0.454198;nhomalt_oth_male=114;AC_nfe_male=15384;AN_nfe_male=27144;AF_nfe_male=0.566755;nhomalt_nfe_male=4348;AC_asj=1841;AN_asj=3324;AF_asj=0.553851;nhomalt_asj=502;AC_amr_male=3239;AN_amr_male=7738;AF_amr_male=0.418584;nhomalt_amr_male=685;nhomalt=15351;AC_amr_female=2483;AN_amr_female=5900;AF_amr_female=0.420847;nhomalt_amr_female=524;AC_sas_female=320;AN_sas_female=562;AF_sas_female=0.569395;nhomalt_sas_female=97;AC_fin=5383;AN_fin=10422;AF_fin=0.516504;nhomalt_fin=1384;AC_afr_female=3262;AN_afr_female=22666;AF_afr_female=0.143916;nhomalt_afr_female=271;AC_sas_male=1367;AN_sas_male=2460;AF_sas_male=0.555691;nhomalt_sas_male=379;AC_amr=5722;AN_amr=13638;AF_amr=0.419563;nhomalt_amr=1209;AC_nfe=36258;AN_nfe=64500;AF_nfe=0.56214;nhomalt_nfe=10143;AC_eas=2008;AN_eas=3128;AF_eas=0.641944;nhomalt_eas=665;AC_ami_male=341;AN_ami_male=428;AF_ami_male=0.796729;nhomalt_ami_male=135;AC_fin_female=1268;AN_fin_female=2502;AF_fin_female=0.506795;nhomalt_fin_female=326;faf95_afr=0.138225;faf99_afr=0.138226;faf95_sas=0.536073;faf99_sas=0.536073;faf95_adj=0.420091;faf99_adj=0.42009;faf95_amr=0.410481;faf99_amr=0.410482;faf95_nfe=0.557292;faf99_nfe=0.557292;faf95_eas=0.618563;faf99_eas=0.618563;vep=A|intron_variant|MODIFIER|NEDD4L|ENSG00000049759|Transcript|ENST00000256830|protein_coding||1/27|,A|intron_variant|MODIFIER|NEDD4L|ENSG00000049759|Transcript|ENST00000356462|protein_coding||1/28|,A|intron_variant|MODIFIER|NEDD4L|ENSG00000049759|Transcript|ENST00000382850|protein_coding||1/29|,A|intron_variant|MODIFIER|NEDD4L|ENSG00000049759|Transcript|ENST00000400345|protein_coding||1/30|,A|intron_variant|MODIFIER|NEDD4L|ENSG00000049759|Transcript|ENST00000456986|protein_coding||1/30|,A|intron_variant&non_coding_transcript_variant|MODIFIER|NEDD4L|ENSG00000049759|Transcript|ENST00000585363|processed_transcript||1/2|,A|intron_variant&non_coding_transcript_variant|MODIFIER|NEDD4L|ENSG00000049759|Transcript|ENST00000585594|processed_transcript||1/1|,A|intron_variant&non_coding_transcript_variant|MODIFIER|NEDD4L|ENSG00000049759|Transcript|ENST00000587547|processed_transcript||1/1|,A|intron_variant&non_coding_transcript_variant|MODIFIER|NEDD4L|ENSG00000049759|Transcript|ENST00000588516|processed_transcript||1/2|,A|intron_variant|MODIFIER|NEDD4L|ENSG00000049759|Transcript|ENST00000589054|protein_coding||1/3|,A|intron_variant&non_coding_transcript_variant|MODIFIER|NEDD4L|ENSG00000049759|Transcript|ENST00000590694|processed_transcript||1/1|,A|intron_variant&non_coding_transcript_variant|MODIFIER|NEDD4L|ENSG00000049759|Transcript|ENST00000591579|processed_transcript||1/1|,A|intron_variant&non_coding_transcript_variant|MODIFIER|NEDD4L|ENSG00000049759|Transcript|ENST00000591989|processed_transcript||1/2|,A|intron_variant|MODIFIER|NEDD4L|ENSG00000049759|Transcript|ENST00000592846|protein_coding||1/7|
chr18	58158260	rs9957844	G	T	77340100	PASS	AC=69514;AN=143064;AF=0.485894;variant_type=snv;n_alt_alleles=1;ReadPosRankSum=0.429;MQRankSum=-0.024;RAW_MQ=1.42238e+10;DP=3917649;MQ_DP=3951397;VarDP=3917649;MQ=59.9974;QD=19.7414;FS=0;SB=643156,697056,1215870,1361567;InbreedingCoeff=0.0123533;AS_VQSLOD=23.0507;POSITIVE_TRAIN_SITE;culprit=AS_FS;SOR=0.726;AC_asj_female=918;AN_asj_female=1762;AF_asj_female=0.520999;nhomalt_asj_female=237;AC_eas_female=507;AN_eas_female=1442;AF_eas_female=0.351595;nhomalt_eas_female=87;AC_afr_male=8537;AN_afr_male=19304;AF_afr_male=0.44224;nhomalt_afr_male=1905;AC_female=35926;AN_female=73756;AF_female=0.487093;nhomalt_female=8893;AC_fin_male=3639;AN_fin_male=7912;AF_fin_male=0.459934;nhomalt_fin_male=831;AC_oth_female=541;AN_oth_female=1096;AF_oth_female=0.493613;nhomalt_oth_female=136;AC_ami=512;AN_ami=900;AF_ami=0.568889;nhomalt_ami=143;AC_oth=1082;AN_oth=2148;AF_oth=0.503724;nhomalt_oth=266;AC_male=33588;AN_male=69308;AF_male=0.484619;nhomalt_male=8212;AC_ami_female=272;AN_ami_female=470;AF_ami_female=0.578723;nhomalt_ami_female=82;AC_afr=18430;AN_afr=41960;AF_afr=0.439228;nhomalt_afr=4076;AC_eas_male=605;AN_eas_male=1680;AF_eas_male=0.360119;nhomalt_eas_male=112;AC_sas=1187;AN_sas=3048;AF_sas=0.389436;nhomalt_sas=220;AC_nfe_female=19051;AN_nfe_female=37358;AF_nfe_female=0.509958;nhomalt_nfe_female=4926;AC_asj_male=882;AN_asj_male=1562;AF_asj_male=0.564661;nhomalt_asj_male=247;AC_raw=69657;AN_raw=143334;AF_raw=0.485977;nhomalt_raw=17147;AC_oth_male=541;AN_oth_male=1052;AF_oth_male=0.514259;nhomalt_oth_male=130;AC_nfe_male=13867;AN_nfe_male=27154;AF_nfe_male=0.51068;nhomalt_nfe_male=3523;AC_asj=1800;AN_asj=3324;AF_asj=0.541516;nhomalt_asj=484;AC_amr_male=4311;AN_amr_male=7732;AF_amr_male=0.557553;nhomalt_amr_male=1222;nhomalt=17105;AC_amr_female=3335;AN_amr_female=5902;AF_amr_female=0.565063;nhomalt_amr_female=927;AC_sas_female=221;AN_sas_female=566;AF_sas_female=0.390459;nhomalt_sas_female=39;AC_fin=4827;AN_fin=10416;AF_fin=0.463422;nhomalt_fin=1119;AC_afr_female=9893;AN_afr_female=22656;AF_afr_female=0.436661;nhomalt_afr_female=2171;AC_sas_male=966;AN_sas_male=2482;AF_sas_male=0.389202;nhomalt_sas_male=181;AC_amr=7646;AN_amr=13634;AF_amr=0.560804;nhomalt_amr=2149;AC_nfe=32918;AN_nfe=64512;AF_nfe=0.510262;nhomalt_nfe=8449;AC_eas=1112;AN_eas=3122;AF_eas=0.356182;nhomalt_eas=199;AC_ami_male=240;AN_ami_male=430;AF_ami_male=0.55814;nhomalt_ami_male=61;AC_fin_female=1188;AN_fin_female=2504;AF_fin_female=0.474441;nhomalt_fin_female=288;faf95_afr=0.433919;faf99_afr=0.433919;faf95_sas=0.371031;faf99_sas=0.371031;faf95_adj=0.482866;faf99_adj=0.482867;faf95_amr=0.550296;faf99_amr=0.550296;faf95_nfe=0.505644;faf99_nfe=0.505644;faf95_eas=0.338796;faf99_eas=0.338797;vep=T|intron_variant|MODIFIER|NEDD4L|ENSG00000049759|Transcript|ENST00000256830|protein_coding||1/27|,T|intron_variant|MODIFIER|NEDD4L|ENSG00000049759|Transcript|ENST00000356462|protein_coding||1/28|,T|intron_variant|MODIFIER|NEDD4L|ENSG00000049759|Transcript|ENST00000357895|protein_coding||1/30|,T|intron_variant|MODIFIER|NEDD4L|ENSG00000049759|Transcript|ENST00000382850|protein_coding||1/29|,T|intron_variant|MODIFIER|NEDD4L|ENSG00000049759|Transcript|ENST00000400345|protein_coding||1/30|,T|intron_variant|MODIFIER|NEDD4L|ENSG00000049759|Transcript|ENST00000435432|protein_coding||1/30|,T|intron_variant|MODIFIER|NEDD4L|ENSG00000049759|Transcript|ENST00000456986|protein_coding||1/30|,T|intron_variant&non_coding_transcript_variant|MODIFIER|NEDD4L|ENSG00000049759|Transcript|ENST00000585363|processed_transcript||1/2|,T|intron_variant&non_coding_transcript_variant|MODIFIER|NEDD4L|ENSG00000049759|Transcript|ENST00000585594|processed_transcript||1/1|,T|intron_variant|MODIFIER|NEDD4L|ENSG00000049759|Transcript|ENST00000586263|protein_coding||1/29|,T|intron_variant&non_coding_transcript_variant|MODIFIER|NEDD4L|ENSG00000049759|Transcript|ENST00000587547|processed_transcript||1/1|,T|intron_variant&non_coding_transcript_variant|MODIFIER|NEDD4L|ENSG00000049759|Transcript|ENST00000588516|processed_transcript||1/2|,T|intron_variant|MODIFIER|NEDD4L|ENSG00000049759|Transcript|ENST00000589054|protein_coding||1/3|,T|intron_variant&non_coding_transcript_variant|MODIFIER|NEDD4L|ENSG00000049759|Transcript|ENST00000590694|processed_transcript||1/1|,T|intron_variant&non_coding_transcript_variant|MODIFIER|NEDD4L|ENSG00000049759|Transcript|ENST00000591579|processed_transcript||1/1|,T|intron_variant&non_coding_transcript_variant|MODIFIER|NEDD4L|ENSG00000049759|Transcript|ENST00000591989|processed_transcript||1/2|,T|intron_variant|MODIFIER|NEDD4L|ENSG00000049759|Transcript|ENST00000592846|protein_coding||1/7|,T|regulatory_region_variant|MODIFIER|||RegulatoryFeature|ENSR00000577383|promoter_flanking_region|||
chr18	58181021	rs12458881	T	C	40389400	PASS	AC=33835;AN=143232;AF=0.236225;variant_type=snv;n_alt_alleles=1;ReadPosRankSum=0.382;MQRankSum=-0.031;RAW_MQ=8.54804e+09;DP=2353680;MQ_DP=2374707;VarDP=2353680;MQ=59.9968;QD=17.1601;FS=0;SB=473648,508197,661686,710149;InbreedingCoeff=0.0541419;AS_VQSLOD=22.7091;POSITIVE_TRAIN_SITE;culprit=AS_FS;SOR=0.693;AC_asj_female=462;AN_asj_female=1760;AF_asj_female=0.2625;nhomalt_asj_female=59;AC_eas_female=653;AN_eas_female=1448;AF_eas_female=0.450967;nhomalt_eas_female=143;AC_afr_male=2109;AN_afr_male=19336;AF_afr_male=0.109071;nhomalt_afr_male=117;AC_female=16674;AN_female=73826;AF_female=0.225855;nhomalt_female=2200;AC_fin_male=2427;AN_fin_male=7950;AF_fin_male=0.305283;nhomalt_fin_male=372;AC_oth_female=295;AN_oth_female=1096;AF_oth_female=0.269161;nhomalt_oth_female=48;AC_ami=225;AN_ami=900;AF_ami=0.25;nhomalt_ami=26;AC_oth=549;AN_oth=2146;AF_oth=0.255825;nhomalt_oth=85;AC_male=17161;AN_male=69406;AF_male=0.247255;nhomalt_male=2491;AC_ami_female=119;AN_ami_female=470;AF_ami_female=0.253191;nhomalt_ami_female=15;AC_afr=4608;AN_afr=42034;AF_afr=0.109626;nhomalt_afr=275;AC_eas_male=799;AN_eas_male=1684;AF_eas_male=0.474466;nhomalt_eas_male=193;AC_sas=1187;AN_sas=3044;AF_sas=0.389947;nhomalt_sas=229;AC_nfe_female=9615;AN_nfe_female=37378;AF_nfe_female=0.257237;nhomalt_nfe_female=1213;AC_asj_male=400;AN_asj_male=1562;AF_asj_male=0.256082;nhomalt_asj_male=52;AC_raw=33890;AN_raw=143372;AF_raw=0.236378;nhomalt_raw=4706;AC_oth_male=254;AN_oth_male=1050;AF_oth_male=0.241905;nhomalt_oth_male=37;AC_nfe_male=7254;AN_nfe_male=27170;AF_nfe_male=0.266986;nhomalt_nfe_male=953;AC_asj=862;AN_asj=3322;AF_asj=0.259482;nhomalt_asj=111;AC_amr_male=2837;AN_amr_male=7744;AF_amr_male=0.366348;nhomalt_amr_male=567;nhomalt=4691;AC_amr_female=2075;AN_amr_female=5910;AF_amr_female=0.3511;nhomalt_amr_female=398;AC_sas_female=212;AN_sas_female=564;AF_sas_female=0.375887;nhomalt_sas_female=40;AC_fin=3171;AN_fin=10452;AF_fin=0.303387;nhomalt_fin=498;AC_afr_female=2499;AN_afr_female=22698;AF_afr_female=0.110098;nhomalt_afr_female=158;AC_sas_male=975;AN_sas_male=2480;AF_sas_male=0.393145;nhomalt_sas_male=189;AC_amr=4912;AN_amr=13654;AF_amr=0.359748;nhomalt_amr=965;AC_nfe=16869;AN_nfe=64548;AF_nfe=0.26134;nhomalt_nfe=2166;AC_eas=1452;AN_eas=3132;AF_eas=0.463602;nhomalt_eas=336;AC_ami_male=106;AN_ami_male=430;AF_ami_male=0.246512;nhomalt_ami_male=11;AC_fin_female=744;AN_fin_female=2502;AF_fin_female=0.297362;nhomalt_fin_female=126;faf95_afr=0.106983;faf99_afr=0.106982;faf95_sas=0.371519;faf99_sas=0.371519;faf95_adj=0.234116;faf99_adj=0.234116;faf95_amr=0.351346;faf99_amr=0.351346;faf95_nfe=0.258039;faf99_nfe=0.258039;faf95_eas=0.443772;faf99_eas=0.443772;vep=C|intron_variant|MODIFIER|NEDD4L|ENSG00000049759|Transcript|ENST00000256830|protein_coding||2/27|,C|intron_variant|MODIFIER|NEDD4L|ENSG00000049759|Transcript|ENST00000356462|protein_coding||2/28|,C|intron_variant|MODIFIER|NEDD4L|ENSG00000049759|Transcript|ENST00000357895|protein_coding||2/30|,C|intron_variant|MODIFIER|NEDD4L|ENSG00000049759|Transcript|ENST00000382850|protein_coding||2/29|,C|intron_variant|MODIFIER|NEDD4L|ENSG00000049759|Transcript|ENST00000400345|protein_coding||2/30|,C|intron_variant|MODIFIER|NEDD4L|ENSG00000049759|Transcript|ENST00000435432|protein_coding||2/30|,C|intron_variant|MODIFIER|NEDD4L|ENSG00000049759|Transcript|ENST00000456986|protein_coding||2/30|,C|intron_variant&non_coding_transcript_variant|MODIFIER|NEDD4L|ENSG00000049759|Transcript|ENST00000585363|processed_transcript||2/2|,C|intron_variant|MODIFIER|NEDD4L|ENSG00000049759|Transcript|ENST00000586263|protein_coding||2/29|,C|intron_variant&non_coding_transcript_variant|MODIFIER|NEDD4L|ENSG00000049759|Transcript|ENST00000588516|processed_transcript||2/2|,C|intron_variant|MODIFIER|NEDD4L|ENSG00000049759|Transcript|ENST00000589054|protein_coding||1/3|,C|intron_variant&non_coding_transcript_variant|MODIFIER|NEDD4L|ENSG00000049759|Transcript|ENST00000591989|processed_transcript||2/2|,C|intron_variant|MODIFIER|NEDD4L|ENSG00000049759|Transcript|ENST00000592846|protein_coding||2/7|,C|regulatory_region_variant|MODIFIER|||RegulatoryFeature|ENSR00000286296|CTCF_binding_site|||,C|regulatory_region_variant|MODIFIER|||RegulatoryFeature|ENSR00000577389|enhancer|||
chr18	58503397	rs8085067	G	A	79123500	PASS	AC=71140;AN=143034;AF=0.497364;variant_type=snv;n_alt_alleles=1;ReadPosRankSum=0.315;MQRankSum=-0.027;RAW_MQ=1.39695e+10;DP=3831480;MQ_DP=3881158;VarDP=3831480;MQ=59.9942;QD=20.6509;FS=0;SB=597154,624883,1278518,1330925;InbreedingCoeff=0.0507681;AS_VQSLOD=23.968;POSITIVE_TRAIN_SITE;culprit=AS_FS;SOR=0.688;AC_asj_female=1031;AN_asj_female=1762;AF_asj_female=0.585131;nhomalt_asj_female=294;AC_eas_female=1081;AN_eas_female=1446;AF_eas_female=0.74758;nhomalt_eas_female=402;AC_afr_male=6583;AN_afr_male=19288;AF_afr_male=0.3413;nhomalt_afr_male=1112;AC_female=36043;AN_female=73748;AF_female=0.488732;nhomalt_female=9269;AC_fin_male=4794;AN_fin_male=7922;AF_fin_male=0.60515;nhomalt_fin_male=1447;AC_oth_female=583;AN_oth_female=1100;AF_oth_female=0.53;nhomalt_oth_female=157;AC_ami=432;AN_ami=900;AF_ami=0.48;nhomalt_ami=112;AC_oth=1122;AN_oth=2146;AF_oth=0.522833;nhomalt_oth=296;AC_male=35097;AN_male=69286;AF_male=0.506553;nhomalt_male=9319;AC_ami_female=226;AN_ami_female=470;AF_ami_female=0.480851;nhomalt_ami_female=58;AC_afr=14162;AN_afr=41920;AF_afr=0.337834;nhomalt_afr=2368;AC_eas_male=1244;AN_eas_male=1682;AF_eas_male=0.739596;nhomalt_eas_male=453;AC_sas=1825;AN_sas=3038;AF_sas=0.600724;nhomalt_sas=548;AC_nfe_female=20257;AN_nfe_female=37364;AF_nfe_female=0.542153;nhomalt_nfe_female=5533;AC_asj_male=916;AN_asj_male=1562;AF_asj_male=0.586428;nhomalt_asj_male=279;AC_raw=71300;AN_raw=143328;AF_raw=0.49746;nhomalt_raw=18644;AC_oth_male=539;AN_oth_male=1046;AF_oth_male=0.515296;nhomalt_oth_male=139;AC_nfe_male=14809;AN_nfe_male=27144;AF_nfe_male=0.545572;nhomalt_nfe_male=4069;AC_asj=1947;AN_asj=3324;AF_asj=0.58574;nhomalt_asj=573;AC_amr_male=4536;AN_amr_male=7738;AF_amr_male=0.586198;nhomalt_amr_male=1336;nhomalt=18588;AC_amr_female=3444;AN_amr_female=5904;AF_amr_female=0.583333;nhomalt_amr_female=1004;AC_sas_female=355;AN_sas_female=564;AF_sas_female=0.629433;nhomalt_sas_female=118;AC_fin=6281;AN_fin=10428;AF_fin=0.602321;nhomalt_fin=1894;AC_afr_female=7579;AN_afr_female=22632;AF_afr_female=0.33488;nhomalt_afr_female=1256;AC_sas_male=1470;AN_sas_male=2474;AF_sas_male=0.594179;nhomalt_sas_male=430;AC_amr=7980;AN_amr=13642;AF_amr=0.584958;nhomalt_amr=2340;AC_nfe=35066;AN_nfe=64508;AF_nfe=0.543591;nhomalt_nfe=9602;AC_eas=2325;AN_eas=3128;AF_eas=0.743286;nhomalt_eas=855;AC_ami_male=206;AN_ami_male=430;AF_ami_male=0.47907;nhomalt_ami_male=54;AC_fin_female=1487;AN_fin_female=2506;AF_fin_female=0.593376;nhomalt_fin_female=447;faf95_afr=0.333177;faf99_afr=0.333178;faf95_sas=0.577783;faf99_sas=0.577783;faf95_adj=0.4943;faf99_adj=0.494301;faf95_amr=0.574229;faf99_amr=0.574229;faf95_nfe=0.538825;faf99_nfe=0.538825;faf95_eas=0.718114;faf99_eas=0.718113;vep=A|intron_variant|MODIFIER|ALPK2|ENSG00000198796|Transcript|ENST00000361673|protein_coding||11/12|
chr18	58560588	rs7238217	T	C	82217800	PASS	AC=75851;AN=143040;AF=0.530278;variant_type=snv;n_alt_alleles=1;ReadPosRankSum=0.393;MQRankSum=-0.037;RAW_MQ=1.4375e+10;DP=3958790;MQ_DP=3993479;VarDP=3958790;MQ=59.9968;QD=20.7684;FS=4.82164e-16;SB=596040,661695,1280189,1420866;InbreedingCoeff=0.026078;AS_VQSLOD=23.9963;POSITIVE_TRAIN_SITE;culprit=AS_FS;SOR=0.693;AC_asj_female=804;AN_asj_female=1762;AF_asj_female=0.4563;nhomalt_asj_female=183;AC_eas_female=903;AN_eas_female=1448;AF_eas_female=0.623619;nhomalt_eas_female=284;AC_afr_male=11877;AN_afr_male=19292;AF_afr_male=0.615644;nhomalt_afr_male=3680;AC_female=38850;AN_female=73734;AF_female=0.526894;nhomalt_female=10481;AC_fin_male=4636;AN_fin_male=7934;AF_fin_male=0.584321;nhomalt_fin_male=1350;AC_oth_female=601;AN_oth_female=1096;AF_oth_female=0.548358;nhomalt_oth_female=161;AC_ami=605;AN_ami=896;AF_ami=0.675223;nhomalt_ami=198;AC_oth=1142;AN_oth=2148;AF_oth=0.531657;nhomalt_oth=289;AC_male=37001;AN_male=69306;AF_male=0.533879;nhomalt_male=10084;AC_ami_female=314;AN_ami_female=466;AF_ami_female=0.67382;nhomalt_ami_female=102;AC_afr=25936;AN_afr=41906;AF_afr=0.618909;nhomalt_afr=8087;AC_eas_male=1026;AN_eas_male=1678;AF_eas_male=0.611442;nhomalt_eas_male=311;AC_sas=1761;AN_sas=3032;AF_sas=0.580805;nhomalt_sas=507;AC_nfe_female=17360;AN_nfe_female=37368;AF_nfe_female=0.464569;nhomalt_nfe_female=4068;AC_asj_male=657;AN_asj_male=1558;AF_asj_male=0.421694;nhomalt_asj_male=139;AC_raw=76022;AN_raw=143348;AF_raw=0.530332;nhomalt_raw=20624;AC_oth_male=541;AN_oth_male=1052;AF_oth_male=0.514259;nhomalt_oth_male=128;AC_nfe_male=12649;AN_nfe_male=27154;AF_nfe_male=0.465825;nhomalt_nfe_male=2980;AC_asj=1461;AN_asj=3320;AF_asj=0.44006;nhomalt_asj=322;AC_amr_male=3877;AN_amr_male=7738;AF_amr_male=0.501034;nhomalt_amr_male=982;nhomalt=20565;AC_amr_female=3008;AN_amr_female=5914;AF_amr_female=0.508624;nhomalt_amr_female=742;AC_sas_female=314;AN_sas_female=562;AF_sas_female=0.558719;nhomalt_sas_female=89;AC_fin=6123;AN_fin=10438;AF_fin=0.586607;nhomalt_fin=1795;AC_afr_female=14059;AN_afr_female=22614;AF_afr_female=0.621695;nhomalt_afr_female=4407;AC_sas_male=1447;AN_sas_male=2470;AF_sas_male=0.58583;nhomalt_sas_male=418;AC_amr=6885;AN_amr=13652;AF_amr=0.504322;nhomalt_amr=1724;AC_nfe=30009;AN_nfe=64522;AF_nfe=0.465097;nhomalt_nfe=7048;AC_eas=1929;AN_eas=3126;AF_eas=0.617083;nhomalt_eas=595;AC_ami_male=291;AN_ami_male=430;AF_ami_male=0.676744;nhomalt_ami_male=96;AC_fin_female=1487;AN_fin_female=2504;AF_fin_female=0.59385;nhomalt_fin_female=445;faf95_afr=0.612601;faf99_afr=0.612601;faf95_sas=0.558228;faf99_sas=0.558228;faf95_adj=0.527114;faf99_adj=0.527115;faf95_amr=0.494365;faf99_amr=0.494366;faf95_nfe=0.46069;faf99_nfe=0.460689;faf95_eas=0.594155;faf99_eas=0.594155;vep=C|intron_variant|MODIFIER|ALPK2|ENSG00000198796|Transcript|ENST00000361673|protein_coding||4/12|,C|intron_variant&non_coding_transcript_variant|MODIFIER|ALPK2|ENSG00000198796|Transcript|ENST00000587399|processed_transcript||1/1|,C|intron_variant&non_coding_transcript_variant|MODIFIER|ALPK2|ENSG00000198796|Transcript|ENST00000587842|processed_transcript||1/3|,C|intron_variant&non_coding_transcript_variant|MODIFIER|AC104971.2|ENSG00000267579|Transcript|ENST00000589794|antisense||1/1|
chr18	59015970	rs4940787	T	C	88532800	PASS	AC=87422;AN=143068;AF=0.611052;variant_type=snv;n_alt_alleles=1;ReadPosRankSum=0.258;MQRankSum=-0.024;RAW_MQ=1.49583e+10;DP=4121396;MQ_DP=4155697;VarDP=4121396;MQ=59.9956;QD=21.4813;FS=0;SB=548256,588150,1440564,1544426;InbreedingCoeff=0.0747761;AS_VQSLOD=24.3653;POSITIVE_TRAIN_SITE;culprit=AS_FS;SOR=0.693;AC_asj_female=741;AN_asj_female=1760;AF_asj_female=0.421023;nhomalt_asj_female=149;AC_eas_female=975;AN_eas_female=1440;AF_eas_female=0.677083;nhomalt_eas_female=323;AC_afr_male=15314;AN_afr_male=19312;AF_afr_male=0.792978;nhomalt_afr_male=6091;AC_female=44949;AN_female=73754;AF_female=0.609445;nhomalt_female=14394;AC_fin_male=4770;AN_fin_male=7922;AF_fin_male=0.602121;nhomalt_fin_male=1413;AC_oth_female=664;AN_oth_female=1094;AF_oth_female=0.606947;nhomalt_oth_female=196;AC_ami=365;AN_ami=898;AF_ami=0.406459;nhomalt_ami=76;AC_oth=1282;AN_oth=2146;AF_oth=0.59739;nhomalt_oth=377;AC_male=42473;AN_male=69314;AF_male=0.612762;nhomalt_male=13583;AC_ami_female=190;AN_ami_female=468;AF_ami_female=0.405983;nhomalt_ami_female=41;AC_afr=33305;AN_afr=41976;AF_afr=0.79343;nhomalt_afr=13286;AC_eas_male=1162;AN_eas_male=1682;AF_eas_male=0.690844;nhomalt_eas_male=404;AC_sas=1735;AN_sas=3034;AF_sas=0.571852;nhomalt_sas=505;AC_nfe_female=19061;AN_nfe_female=37354;AF_nfe_female=0.51028;nhomalt_nfe_female=4871;AC_asj_male=679;AN_asj_male=1558;AF_asj_male=0.435815;nhomalt_asj_male=152;AC_raw=87618;AN_raw=143364;AF_raw=0.611158;nhomalt_raw=28048;AC_oth_male=618;AN_oth_male=1052;AF_oth_male=0.587452;nhomalt_oth_male=181;AC_nfe_male=13632;AN_nfe_male=27150;AF_nfe_male=0.502099;nhomalt_nfe_male=3445;AC_asj=1420;AN_asj=3318;AF_asj=0.427969;nhomalt_asj=301;AC_amr_male=4683;AN_amr_male=7740;AF_amr_male=0.605039;nhomalt_amr_male=1429;nhomalt=27977;AC_amr_female=3526;AN_amr_female=5908;AF_amr_female=0.596818;nhomalt_amr_female=1086;AC_sas_female=295;AN_sas_female=566;AF_sas_female=0.521201;nhomalt_sas_female=72;AC_fin=6276;AN_fin=10422;AF_fin=0.602188;nhomalt_fin=1874;AC_afr_female=17991;AN_afr_female=22664;AF_afr_female=0.793814;nhomalt_afr_female=7195;AC_sas_male=1440;AN_sas_male=2468;AF_sas_male=0.583468;nhomalt_sas_male=433;AC_amr=8209;AN_amr=13648;AF_amr=0.60148;nhomalt_amr=2515;AC_nfe=32693;AN_nfe=64504;AF_nfe=0.506837;nhomalt_nfe=8316;AC_eas=2137;AN_eas=3122;AF_eas=0.684497;nhomalt_eas=727;AC_ami_male=175;AN_ami_male=430;AF_ami_male=0.406977;nhomalt_ami_male=35;AC_fin_female=1506;AN_fin_female=2500;AF_fin_female=0.6024;nhomalt_fin_female=461;faf95_afr=0.786292;faf99_afr=0.786291;faf95_sas=0.549459;faf99_sas=0.549459;faf95_adj=0.607656;faf99_adj=0.607656;faf95_amr=0.590602;faf99_amr=0.590602;faf95_nfe=0.502235;faf99_nfe=0.502235;faf95_eas=0.660324;faf99_eas=0.660324;vep=C|intron_variant&non_coding_transcript_variant|MODIFIER|OACYLP|ENSG00000224367|Transcript|ENST00000417918|transcribed_unitary_pseudogene||2/17|,C|regulatory_region_variant|MODIFIER|||RegulatoryFeature|ENSR00000577620|promoter_flanking_region|||
chr18	59090939	rs9949059	T	C	88303800	PASS	AC=76201;AN=143140;AF=0.532353;variant_type=snv;n_alt_alleles=1;ReadPosRankSum=0.404;MQRankSum=-0.017;RAW_MQ=1.5179e+10;DP=4169732;MQ_DP=4218244;VarDP=4169732;MQ=59.9869;QD=21.1773;FS=0;SB=650199,627930,1459095,1432508;InbreedingCoeff=0.0381753;AS_VQSLOD=24.3392;POSITIVE_TRAIN_SITE;culprit=AS_FS;SOR=0.677;AC_asj_female=999;AN_asj_female=1762;AF_asj_female=0.566969;nhomalt_asj_female=285;AC_eas_female=442;AN_eas_female=1444;AF_eas_female=0.306094;nhomalt_eas_female=69;AC_afr_male=7904;AN_afr_male=19302;AF_afr_male=0.409491;nhomalt_afr_male=1633;AC_female=39215;AN_female=73782;AF_female=0.531498;nhomalt_female=10765;AC_fin_male=4787;AN_fin_male=7938;AF_fin_male=0.603049;nhomalt_fin_male=1439;AC_oth_female=606;AN_oth_female=1100;AF_oth_female=0.550909;nhomalt_oth_female=163;AC_ami=572;AN_ami=900;AF_ami=0.635556;nhomalt_ami=193;AC_oth=1202;AN_oth=2152;AF_oth=0.55855;nhomalt_oth=329;AC_male=36986;AN_male=69358;AF_male=0.533262;nhomalt_male=10193;AC_ami_female=300;AN_ami_female=470;AF_ami_female=0.638298;nhomalt_ami_female=106;AC_afr=17239;AN_afr=41968;AF_afr=0.410765;nhomalt_afr=3568;AC_eas_male=495;AN_eas_male=1680;AF_eas_male=0.294643;nhomalt_eas_male=65;AC_sas=1780;AN_sas=3044;AF_sas=0.584757;nhomalt_sas=521;AC_nfe_female=22531;AN_nfe_female=37366;AF_nfe_female=0.602981;nhomalt_nfe_female=6786;AC_asj_male=922;AN_asj_male=1562;AF_asj_male=0.590269;nhomalt_asj_male=279;AC_raw=76311;AN_raw=143364;AF_raw=0.532288;nhomalt_raw=20991;AC_oth_male=596;AN_oth_male=1052;AF_oth_male=0.56654;nhomalt_oth_male=166;AC_nfe_male=16387;AN_nfe_male=27172;AF_nfe_male=0.603084;nhomalt_nfe_male=4973;AC_asj=1921;AN_asj=3324;AF_asj=0.577918;nhomalt_asj=564;AC_amr_male=4162;AN_amr_male=7744;AF_amr_male=0.537448;nhomalt_amr_male=1122;nhomalt=20958;AC_amr_female=3154;AN_amr_female=5906;AF_amr_female=0.534033;nhomalt_amr_female=843;AC_sas_female=319;AN_sas_female=566;AF_sas_female=0.563604;nhomalt_sas_female=92;AC_fin=6316;AN_fin=10440;AF_fin=0.604981;nhomalt_fin=1925;AC_afr_female=9335;AN_afr_female=22666;AF_afr_female=0.41185;nhomalt_afr_female=1935;AC_sas_male=1461;AN_sas_male=2478;AF_sas_male=0.589588;nhomalt_sas_male=429;AC_amr=7316;AN_amr=13650;AF_amr=0.535971;nhomalt_amr=1965;AC_nfe=38918;AN_nfe=64538;AF_nfe=0.603025;nhomalt_nfe=11759;AC_eas=937;AN_eas=3124;AF_eas=0.299936;nhomalt_eas=134;AC_ami_male=272;AN_ami_male=430;AF_ami_male=0.632558;nhomalt_ami_male=87;AC_fin_female=1529;AN_fin_female=2502;AF_fin_female=0.611111;nhomalt_fin_female=486;faf95_afr=0.405632;faf99_afr=0.405633;faf95_sas=0.562147;faf99_sas=0.562147;faf95_adj=0.529185;faf99_adj=0.529185;faf95_amr=0.525705;faf99_amr=0.525705;faf95_nfe=0.598005;faf99_nfe=0.598005;faf95_eas=0.284002;faf99_eas=0.284002;vep=C|intergenic_variant|MODIFIER|||Intergenic|||||
chr18	59192216	rs8098067	A	G	77629900	PASS	AC=78503;AN=142788;AF=0.549787;variant_type=snv;n_alt_alleles=1;ReadPosRankSum=0.353;MQRankSum=-0.022;RAW_MQ=1.29235e+10;DP=3543065;MQ_DP=3590871;VarDP=3543065;MQ=59.9915;QD=21.9104;FS=0;SB=480878,566129,1151283,1344775;InbreedingCoeff=0.116897;AS_VQSLOD=23.9486;POSITIVE_TRAIN_SITE;culprit=AS_FS;SOR=0.685;AC_asj_female=879;AN_asj_female=1762;AF_asj_female=0.498865;nhomalt_asj_female=229;AC_eas_female=678;AN_eas_female=1438;AF_eas_female=0.471488;nhomalt_eas_female=167;AC_afr_male=15388;AN_afr_male=19254;AF_afr_male=0.799211;nhomalt_afr_male=6157;AC_female=41336;AN_female=73640;AF_female=0.561325;nhomalt_female=12564;AC_fin_male=2302;AN_fin_male=7896;AF_fin_male=0.29154;nhomalt_fin_male=349;AC_oth_female=606;AN_oth_female=1100;AF_oth_female=0.550909;nhomalt_oth_female=162;AC_ami=317;AN_ami=898;AF_ami=0.353007;nhomalt_ami=51;AC_oth=1179;AN_oth=2152;AF_oth=0.547862;nhomalt_oth=321;AC_male=37167;AN_male=69148;AF_male=0.537499;nhomalt_male=11070;AC_ami_female=173;AN_ami_female=468;AF_ami_female=0.369658;nhomalt_ami_female=29;AC_afr=33374;AN_afr=41862;AF_afr=0.797239;nhomalt_afr=13308;AC_eas_male=771;AN_eas_male=1676;AF_eas_male=0.460024;nhomalt_eas_male=185;AC_sas=1405;AN_sas=3008;AF_sas=0.467088;nhomalt_sas=344;AC_nfe_female=17566;AN_nfe_female=37310;AF_nfe_female=0.470812;nhomalt_nfe_female=4136;AC_asj_male=771;AN_asj_male=1560;AF_asj_male=0.494231;nhomalt_asj_male=190;AC_raw=78817;AN_raw=143294;AF_raw=0.550037;nhomalt_raw=23749;AC_oth_male=573;AN_oth_male=1052;AF_oth_male=0.544677;nhomalt_oth_male=159;AC_nfe_male=12847;AN_nfe_male=27116;AF_nfe_male=0.473779;nhomalt_nfe_male=3051;AC_asj=1650;AN_asj=3322;AF_asj=0.496689;nhomalt_asj=419;AC_amr_male=3231;AN_amr_male=7714;AF_amr_male=0.418849;nhomalt_amr_male=681;nhomalt=23634;AC_amr_female=2458;AN_amr_female=5892;AF_amr_female=0.417176;nhomalt_amr_female=529;AC_sas_female=265;AN_sas_female=558;AF_sas_female=0.47491;nhomalt_sas_female=68;AC_fin=3027;AN_fin=10400;AF_fin=0.291058;nhomalt_fin=442;AC_afr_female=17986;AN_afr_female=22608;AF_afr_female=0.795559;nhomalt_afr_female=7151;AC_sas_male=1140;AN_sas_male=2450;AF_sas_male=0.465306;nhomalt_sas_male=276;AC_amr=5689;AN_amr=13606;AF_amr=0.418124;nhomalt_amr=1210;AC_nfe=30413;AN_nfe=64426;AF_nfe=0.472061;nhomalt_nfe=7187;AC_eas=1449;AN_eas=3114;AF_eas=0.465318;nhomalt_eas=352;AC_ami_male=144;AN_ami_male=430;AF_ami_male=0.334884;nhomalt_ami_male=22;AC_fin_female=725;AN_fin_female=2504;AF_fin_female=0.289537;nhomalt_fin_female=93;faf95_afr=0.790073;faf99_afr=0.790074;faf95_sas=0.446781;faf99_sas=0.446781;faf95_adj=0.546563;faf99_adj=0.546563;faf95_amr=0.409048;faf99_amr=0.409048;faf95_nfe=0.467617;faf99_nfe=0.467616;faf95_eas=0.445395;faf99_eas=0.445395;vep=G|intergenic_variant|MODIFIER|||Intergenic|||||
chr18	59435094	rs9954602	A	C	41919700	PASS	AC=39896;AN=143114;AF=0.278771;variant_type=snv;n_alt_alleles=1;ReadPosRankSum=0.385;MQRankSum=0.011;RAW_MQ=8.90218e+09;DP=2451342;MQ_DP=2473081;VarDP=2451342;MQ=59.9969;QD=17.1007;FS=1.44649e-15;SB=476494,536785,677935,760163;InbreedingCoeff=0.0225876;AS_VQSLOD=22.216;POSITIVE_TRAIN_SITE;culprit=AS_FS;SOR=0.688;AC_asj_female=624;AN_asj_female=1762;AF_asj_female=0.354143;nhomalt_asj_female=105;AC_eas_female=299;AN_eas_female=1446;AF_eas_female=0.206777;nhomalt_eas_female=27;AC_afr_male=7345;AN_afr_male=19308;AF_afr_male=0.380412;nhomalt_afr_male=1386;AC_female=21072;AN_female=73774;AF_female=0.285629;nhomalt_female=3133;AC_fin_male=1163;AN_fin_male=7930;AF_fin_male=0.146658;nhomalt_fin_male=76;AC_oth_female=284;AN_oth_female=1100;AF_oth_female=0.258182;nhomalt_oth_female=39;AC_ami=119;AN_ami=900;AF_ami=0.132222;nhomalt_ami=6;AC_oth=576;AN_oth=2150;AF_oth=0.267907;nhomalt_oth=86;AC_male=18824;AN_male=69340;AF_male=0.271474;nhomalt_male=2741;AC_ami_female=65;AN_ami_female=470;AF_ami_female=0.138298;nhomalt_ami_female=4;AC_afr=15951;AN_afr=41948;AF_afr=0.380257;nhomalt_afr=2988;AC_eas_male=347;AN_eas_male=1684;AF_eas_male=0.206057;nhomalt_eas_male=36;AC_sas=979;AN_sas=3040;AF_sas=0.322039;nhomalt_sas=166;AC_nfe_female=9222;AN_nfe_female=37382;AF_nfe_female=0.246696;nhomalt_nfe_female=1130;AC_asj_male=520;AN_asj_male=1562;AF_asj_male=0.332907;nhomalt_asj_male=82;AC_raw=40009;AN_raw=143350;AF_raw=0.2791;nhomalt_raw=5909;AC_oth_male=292;AN_oth_male=1050;AF_oth_male=0.278095;nhomalt_oth_male=47;AC_nfe_male=6531;AN_nfe_male=27160;AF_nfe_male=0.240464;nhomalt_nfe_male=778;AC_asj=1144;AN_asj=3324;AF_asj=0.344164;nhomalt_asj=187;AC_amr_male=1790;AN_amr_male=7742;AF_amr_male=0.231206;nhomalt_amr_male=202;nhomalt=5874;AC_amr_female=1376;AN_amr_female=5910;AF_amr_female=0.232826;nhomalt_amr_female=163;AC_sas_female=197;AN_sas_female=566;AF_sas_female=0.348057;nhomalt_sas_female=34;AC_fin=1562;AN_fin=10428;AF_fin=0.149789;nhomalt_fin=105;AC_afr_female=8606;AN_afr_female=22640;AF_afr_female=0.380124;nhomalt_afr_female=1602;AC_sas_male=782;AN_sas_male=2474;AF_sas_male=0.316087;nhomalt_sas_male=132;AC_amr=3166;AN_amr=13652;AF_amr=0.231907;nhomalt_amr=365;AC_nfe=15753;AN_nfe=64542;AF_nfe=0.244074;nhomalt_nfe=1908;AC_eas=646;AN_eas=3130;AF_eas=0.20639;nhomalt_eas=63;AC_ami_male=54;AN_ami_male=430;AF_ami_male=0.125581;nhomalt_ami_male=2;AC_fin_female=399;AN_fin_female=2498;AF_fin_female=0.159728;nhomalt_fin_female=29;faf95_afr=0.375317;faf99_afr=0.375317;faf95_sas=0.305299;faf99_sas=0.305298;faf95_adj=0.276479;faf99_adj=0.276479;faf95_amr=0.22517;faf99_amr=0.22517;faf95_nfe=0.240883;faf99_nfe=0.240883;faf95_eas=0.193217;faf99_eas=0.193217;vep=C|3_prime_UTR_variant|MODIFIER|CCBE1|ENSG00000183287|Transcript|ENST00000398179|protein_coding|9/9||,C|3_prime_UTR_variant|MODIFIER|CCBE1|ENSG00000183287|Transcript|ENST00000439986|protein_coding|11/11||,C|downstream_gene_variant|MODIFIER|CCBE1|ENSG00000183287|Transcript|ENST00000589116|retained_intron|||,C|3_prime_UTR_variant|MODIFIER|CCBE1|ENSG00000183287|Transcript|ENST00000649564|protein_coding|12/12||,C|downstream_gene_variant|MODIFIER|CCBE1|ENSG00000183287|Transcript|ENST00000650467|protein_coding|||
chr18	59517309	rs7239796	A	G	53731600	PASS	AC=50013;AN=143084;AF=0.349536;variant_type=snv;n_alt_alleles=1;ReadPosRankSum=0.38;MQRankSum=-0.029;RAW_MQ=1.0732e+10;DP=2954661;MQ_DP=2981348;VarDP=2954661;MQ=59.9977;QD=18.1854;FS=0;SB=572930,556441,921260,904030;InbreedingCoeff=0.0414536;AS_VQSLOD=23.1086;POSITIVE_TRAIN_SITE;culprit=AS_FS;SOR=0.683;AC_asj_female=787;AN_asj_female=1762;AF_asj_female=0.446652;nhomalt_asj_female=178;AC_eas_female=419;AN_eas_female=1446;AF_eas_female=0.289765;nhomalt_eas_female=59;AC_afr_male=4588;AN_afr_male=19312;AF_afr_male=0.237572;nhomalt_afr_male=560;AC_female=26163;AN_female=73758;AF_female=0.354714;nhomalt_female=5008;AC_fin_male=2931;AN_fin_male=7928;AF_fin_male=0.369702;nhomalt_fin_male=544;AC_oth_female=376;AN_oth_female=1094;AF_oth_female=0.343693;nhomalt_oth_female=67;AC_ami=449;AN_ami=896;AF_ami=0.501116;nhomalt_ami=113;AC_oth=745;AN_oth=2140;AF_oth=0.348131;nhomalt_oth=139;AC_male=23850;AN_male=69326;AF_male=0.344027;nhomalt_male=4401;AC_ami_female=235;AN_ami_female=468;AF_ami_female=0.502137;nhomalt_ami_female=58;AC_afr=10037;AN_afr=41968;AF_afr=0.239158;nhomalt_afr=1244;AC_eas_male=488;AN_eas_male=1684;AF_eas_male=0.289786;nhomalt_eas_male=83;AC_sas=973;AN_sas=3032;AF_sas=0.32091;nhomalt_sas=150;AC_nfe_female=15955;AN_nfe_female=37366;AF_nfe_female=0.426992;nhomalt_nfe_female=3453;AC_asj_male=675;AN_asj_male=1558;AF_asj_male=0.433248;nhomalt_asj_male=146;AC_raw=50130;AN_raw=143350;AF_raw=0.349704;nhomalt_raw=9441;AC_oth_male=369;AN_oth_male=1046;AF_oth_male=0.352772;nhomalt_oth_male=72;AC_nfe_male=11370;AN_nfe_male=27156;AF_nfe_male=0.418692;nhomalt_nfe_male=2430;AC_asj=1462;AN_asj=3320;AF_asj=0.440361;nhomalt_asj=324;AC_amr_male=2410;AN_amr_male=7744;AF_amr_male=0.311209;nhomalt_amr_male=387;nhomalt=9409;AC_amr_female=1853;AN_amr_female=5902;AF_amr_female=0.313961;nhomalt_amr_female=312;AC_sas_female=168;AN_sas_female=562;AF_sas_female=0.298932;nhomalt_sas_female=26;AC_fin=3852;AN_fin=10430;AF_fin=0.369319;nhomalt_fin=715;AC_afr_female=5449;AN_afr_female=22656;AF_afr_female=0.24051;nhomalt_afr_female=684;AC_sas_male=805;AN_sas_male=2470;AF_sas_male=0.325911;nhomalt_sas_male=124;AC_amr=4263;AN_amr=13646;AF_amr=0.312399;nhomalt_amr=699;AC_nfe=27325;AN_nfe=64522;AF_nfe=0.423499;nhomalt_nfe=5883;AC_eas=907;AN_eas=3130;AF_eas=0.289776;nhomalt_eas=142;AC_ami_male=214;AN_ami_male=428;AF_ami_male=0.5;nhomalt_ami_male=55;AC_fin_female=921;AN_fin_female=2502;AF_fin_female=0.368106;nhomalt_fin_female=171;faf95_afr=0.235245;faf99_afr=0.235245;faf95_sas=0.304177;faf99_sas=0.304177;faf95_adj=0.346969;faf99_adj=0.346968;faf95_amr=0.304571;faf99_amr=0.30457;faf95_nfe=0.419293;faf99_nfe=0.419293;faf95_eas=0.274133;faf99_eas=0.274133;vep=G|intron_variant|MODIFIER|CCBE1|ENSG00000183287|Transcript|ENST00000439986|protein_coding||2/10|,G|intron_variant|MODIFIER|CCBE1|ENSG00000183287|Transcript|ENST00000589419|protein_coding||1/5|,G|intron_variant|MODIFIER|CCBE1|ENSG00000183287|Transcript|ENST00000649564|protein_coding||3/11|,G|intron_variant|MODIFIER|CCBE1|ENSG00000183287|Transcript|ENST00000650467|protein_coding||2/8|,G|regulatory_region_variant|MODIFIER|||RegulatoryFeature|ENSR00000577741|promoter_flanking_region|||
chr18	59572765	rs2564489	T	C	96314700	PASS	AC=93101;AN=143076;AF=0.65071;variant_type=snv;n_alt_alleles=1;ReadPosRankSum=0.307;MQRankSum=-0.018;RAW_MQ=1.55648e+10;DP=4288619;MQ_DP=4323993;VarDP=4288619;MQ=59.9969;QD=22.4582;FS=4.82164e-16;SB=518031,564890,1550637,1655061;InbreedingCoeff=0.0543714;AS_VQSLOD=24.3894;POSITIVE_TRAIN_SITE;culprit=AS_FS;SOR=0.672;AC_asj_female=1060;AN_asj_female=1762;AF_asj_female=0.601589;nhomalt_asj_female=310;AC_eas_female=1294;AN_eas_female=1446;AF_eas_female=0.894882;nhomalt_eas_female=580;AC_afr_male=15114;AN_afr_male=19304;AF_afr_male=0.782947;nhomalt_afr_male=5903;AC_female=48224;AN_female=73736;AF_female=0.654009;nhomalt_female=16232;AC_fin_male=4433;AN_fin_male=7928;AF_fin_male=0.559157;nhomalt_fin_male=1227;AC_oth_female=695;AN_oth_female=1096;AF_oth_female=0.634124;nhomalt_oth_female=230;AC_ami=403;AN_ami=896;AF_ami=0.449777;nhomalt_ami=94;AC_oth=1373;AN_oth=2148;AF_oth=0.639199;nhomalt_oth=447;AC_male=44877;AN_male=69340;AF_male=0.647202;nhomalt_male=14939;AC_ami_female=215;AN_ami_female=468;AF_ami_female=0.459402;nhomalt_ami_female=51;AC_afr=32929;AN_afr=41946;AF_afr=0.785033;nhomalt_afr=12930;AC_eas_male=1477;AN_eas_male=1686;AF_eas_male=0.876038;nhomalt_eas_male=652;AC_sas=2025;AN_sas=3030;AF_sas=0.668317;nhomalt_sas=684;AC_nfe_female=21527;AN_nfe_female=37364;AF_nfe_female=0.576143;nhomalt_nfe_female=6255;AC_asj_male=931;AN_asj_male=1562;AF_asj_male=0.596031;nhomalt_asj_male=282;AC_raw=93292;AN_raw=143374;AF_raw=0.65069;nhomalt_raw=31238;AC_oth_male=678;AN_oth_male=1052;AF_oth_male=0.644487;nhomalt_oth_male=217;AC_nfe_male=15429;AN_nfe_male=27166;AF_nfe_male=0.567953;nhomalt_nfe_male=4427;AC_asj=1991;AN_asj=3324;AF_asj=0.598977;nhomalt_asj=592;AC_amr_male=4973;AN_amr_male=7742;AF_amr_male=0.64234;nhomalt_amr_male=1628;nhomalt=31171;AC_amr_female=3815;AN_amr_female=5902;AF_amr_female=0.646391;nhomalt_amr_female=1239;AC_sas_female=371;AN_sas_female=558;AF_sas_female=0.664875;nhomalt_sas_female=124;AC_fin=5865;AN_fin=10426;AF_fin=0.562536;nhomalt_fin=1643;AC_afr_female=17815;AN_afr_female=22642;AF_afr_female=0.786812;nhomalt_afr_female=7027;AC_sas_male=1654;AN_sas_male=2472;AF_sas_male=0.669094;nhomalt_sas_male=560;AC_amr=8788;AN_amr=13644;AF_amr=0.644093;nhomalt_amr=2867;AC_nfe=36956;AN_nfe=64530;AF_nfe=0.572695;nhomalt_nfe=10682;AC_eas=2771;AN_eas=3132;AF_eas=0.884738;nhomalt_eas=1232;AC_ami_male=188;AN_ami_male=428;AF_ami_male=0.439252;nhomalt_ami_male=43;AC_fin_female=1432;AN_fin_female=2498;AF_fin_female=0.573259;nhomalt_fin_female=416;faf95_afr=0.77793;faf99_afr=0.77793;faf95_sas=0.644077;faf99_sas=0.644077;faf95_adj=0.647206;faf99_adj=0.647206;faf95_amr=0.632833;faf99_amr=0.632833;faf95_nfe=0.567803;faf99_nfe=0.567803;faf95_eas=0.857275;faf99_eas=0.857275;vep=C|intron_variant|MODIFIER|CCBE1|ENSG00000183287|Transcript|ENST00000439986|protein_coding||2/10|,C|downstream_gene_variant|MODIFIER|AC090213.1|ENSG00000267061|Transcript|ENST00000586841|antisense|||,C|intron_variant|MODIFIER|CCBE1|ENSG00000183287|Transcript|ENST00000589419|protein_coding||1/5|,C|intron_variant|MODIFIER|CCBE1|ENSG00000183287|Transcript|ENST00000649564|protein_coding||3/11|,C|intron_variant|MODIFIER|CCBE1|ENSG00000183287|Transcript|ENST00000650467|protein_coding||2/8|
chr18	59702661	rs7244658	T	G	74778700	PASS	AC=69668;AN=143056;AF=0.486998;variant_type=snv;n_alt_alleles=1;ReadPosRankSum=0.355;MQRankSum=-0.021;RAW_MQ=1.35567e+10;DP=3737835;MQ_DP=3766360;VarDP=3737835;MQ=59.9951;QD=20.0059;FS=9.64327e-16;SB=645335,574646,1325293,1192561;InbreedingCoeff=0.0245191;AS_VQSLOD=22.1538;culprit=AS_FS;SOR=0.683;AC_asj_female=813;AN_asj_female=1762;AF_asj_female=0.461407;nhomalt_asj_female=177;AC_eas_female=639;AN_eas_female=1446;AF_eas_female=0.441909;nhomalt_eas_female=144;AC_afr_male=7415;AN_afr_male=19298;AF_afr_male=0.384237;nhomalt_afr_male=1459;AC_female=35721;AN_female=73770;AF_female=0.484221;nhomalt_female=8850;AC_fin_male=4630;AN_fin_male=7902;AF_fin_male=0.585928;nhomalt_fin_male=1324;AC_oth_female=521;AN_oth_female=1100;AF_oth_female=0.473636;nhomalt_oth_female=132;AC_ami=404;AN_ami=900;AF_ami=0.448889;nhomalt_ami=94;AC_oth=1024;AN_oth=2152;AF_oth=0.475836;nhomalt_oth=254;AC_male=33947;AN_male=69286;AF_male=0.489955;nhomalt_male=8542;AC_ami_female=206;AN_ami_female=470;AF_ami_female=0.438298;nhomalt_ami_female=47;AC_afr=16222;AN_afr=41960;AF_afr=0.386606;nhomalt_afr=3186;AC_eas_male=709;AN_eas_male=1682;AF_eas_male=0.421522;nhomalt_eas_male=158;AC_sas=1027;AN_sas=3038;AF_sas=0.338051;nhomalt_sas=178;AC_nfe_female=19715;AN_nfe_female=37362;AF_nfe_female=0.527675;nhomalt_nfe_female=5208;AC_asj_male=749;AN_asj_male=1556;AF_asj_male=0.481362;nhomalt_asj_male=176;AC_raw=69838;AN_raw=143368;AF_raw=0.487124;nhomalt_raw=17449;AC_oth_male=503;AN_oth_male=1052;AF_oth_male=0.478137;nhomalt_oth_male=122;AC_nfe_male=14476;AN_nfe_male=27152;AF_nfe_male=0.533147;nhomalt_nfe_male=3847;AC_asj=1562;AN_asj=3318;AF_asj=0.470766;nhomalt_asj=353;AC_amr_male=4433;AN_amr_male=7740;AF_amr_male=0.572739;nhomalt_amr_male=1263;nhomalt=17392;AC_amr_female=3369;AN_amr_female=5902;AF_amr_female=0.570823;nhomalt_amr_female=981;AC_sas_female=193;AN_sas_female=564;AF_sas_female=0.342199;nhomalt_sas_female=32;AC_fin=6088;AN_fin=10404;AF_fin=0.58516;nhomalt_fin=1726;AC_afr_female=8807;AN_afr_female=22662;AF_afr_female=0.388624;nhomalt_afr_female=1727;AC_sas_male=834;AN_sas_male=2474;AF_sas_male=0.337106;nhomalt_sas_male=146;AC_amr=7802;AN_amr=13642;AF_amr=0.57191;nhomalt_amr=2244;AC_nfe=34191;AN_nfe=64514;AF_nfe=0.529978;nhomalt_nfe=9055;AC_eas=1348;AN_eas=3128;AF_eas=0.430946;nhomalt_eas=302;AC_ami_male=198;AN_ami_male=430;AF_ami_male=0.460465;nhomalt_ami_male=47;AC_fin_female=1458;AN_fin_female=2502;AF_fin_female=0.582734;nhomalt_fin_female=402;faf95_afr=0.381626;faf99_afr=0.381627;faf95_sas=0.320889;faf99_sas=0.320889;faf95_adj=0.483967;faf99_adj=0.483966;faf95_amr=0.561302;faf99_amr=0.561301;faf95_nfe=0.525272;faf99_nfe=0.525272;faf95_eas=0.411822;faf99_eas=0.411822;vep=G|downstream_gene_variant|MODIFIER|AC010776.2|ENSG00000267774|Transcript|ENST00000588946|antisense|||,G|downstream_gene_variant|MODIFIER|AC010776.3|ENSG00000273664|Transcript|ENST00000617349|lincRNA|||,G|upstream_gene_variant|MODIFIER|CCBE1|ENSG00000183287|Transcript|ENST00000649564|protein_coding|||
chr18	59785802	rs1788841	G	A	95188100	PASS	AC=87807;AN=143006;AF=0.614009;variant_type=snv;n_alt_alleles=1;ReadPosRankSum=0.275;MQRankSum=-0.041;RAW_MQ=1.54214e+10;DP=4219469;MQ_DP=4284600;VarDP=4219469;MQ=59.9938;QD=22.5592;FS=0;SB=607472,562784,1589227,1459986;InbreedingCoeff=0.0343237;AS_VQSLOD=24.0227;POSITIVE_TRAIN_SITE;culprit=AS_FS;SOR=0.702;AC_asj_female=1116;AN_asj_female=1762;AF_asj_female=0.633371;nhomalt_asj_female=355;AC_eas_female=775;AN_eas_female=1442;AF_eas_female=0.537448;nhomalt_eas_female=203;AC_afr_male=14232;AN_afr_male=19280;AF_afr_male=0.738174;nhomalt_afr_male=5252;AC_female=45286;AN_female=73764;AF_female=0.613931;nhomalt_female=14178;AC_fin_male=4407;AN_fin_male=7890;AF_fin_male=0.558555;nhomalt_fin_male=1229;AC_oth_female=648;AN_oth_female=1098;AF_oth_female=0.590164;nhomalt_oth_female=187;AC_ami=549;AN_ami=896;AF_ami=0.612723;nhomalt_ami=171;AC_oth=1277;AN_oth=2152;AF_oth=0.593401;nhomalt_oth=377;AC_male=42521;AN_male=69242;AF_male=0.614093;nhomalt_male=13352;AC_ami_female=292;AN_ami_female=468;AF_ami_female=0.623932;nhomalt_ami_female=93;AC_afr=30921;AN_afr=41944;AF_afr=0.737197;nhomalt_afr=11394;AC_eas_male=877;AN_eas_male=1676;AF_eas_male=0.52327;nhomalt_eas_male=235;AC_sas=2202;AN_sas=3038;AF_sas=0.724819;nhomalt_sas=794;AC_nfe_female=20706;AN_nfe_female=37376;AF_nfe_female=0.553992;nhomalt_nfe_female=5747;AC_asj_male=978;AN_asj_male=1560;AF_asj_male=0.626923;nhomalt_asj_male=306;AC_raw=87998;AN_raw=143332;AF_raw=0.613945;nhomalt_raw=27596;AC_oth_male=629;AN_oth_male=1054;AF_oth_male=0.596774;nhomalt_oth_male=190;AC_nfe_male=14871;AN_nfe_male=27152;AF_nfe_male=0.547694;nhomalt_nfe_male=4089;AC_asj=2094;AN_asj=3322;AF_asj=0.630343;nhomalt_asj=661;AC_amr_male=4486;AN_amr_male=7726;AF_amr_male=0.580637;nhomalt_amr_male=1332;nhomalt=27530;AC_amr_female=3306;AN_amr_female=5902;AF_amr_female=0.560149;nhomalt_amr_female=922;AC_sas_female=418;AN_sas_female=562;AF_sas_female=0.743772;nhomalt_sas_female=153;AC_fin=5743;AN_fin=10380;AF_fin=0.553276;nhomalt_fin=1605;AC_afr_female=16689;AN_afr_female=22664;AF_afr_female=0.736366;nhomalt_afr_female=6142;AC_sas_male=1784;AN_sas_male=2476;AF_sas_male=0.720517;nhomalt_sas_male=641;AC_amr=7792;AN_amr=13628;AF_amr=0.571764;nhomalt_amr=2254;AC_nfe=35577;AN_nfe=64528;AF_nfe=0.551342;nhomalt_nfe=9836;AC_eas=1652;AN_eas=3118;AF_eas=0.529827;nhomalt_eas=438;AC_ami_male=257;AN_ami_male=428;AF_ami_male=0.600467;nhomalt_ami_male=78;AC_fin_female=1336;AN_fin_female=2490;AF_fin_female=0.536546;nhomalt_fin_female=376;faf95_afr=0.730315;faf99_afr=0.730314;faf95_sas=0.6996;faf99_sas=0.699601;faf95_adj=0.610605;faf99_adj=0.610604;faf95_amr=0.561151;faf99_amr=0.561151;faf95_nfe=0.546542;faf99_nfe=0.546542;faf95_eas=0.508569;faf99_eas=0.508568;vep=A|intergenic_variant|MODIFIER|||Intergenic|||||
chr18	59945659	rs7231112	G	A	81501000	PASS	AC=74658;AN=143070;AF=0.521828;variant_type=snv;n_alt_alleles=1;ReadPosRankSum=0.333;MQRankSum=0;RAW_MQ=1.42188e+10;DP=3919162;MQ_DP=3950030;VarDP=3919162;MQ=59.9972;QD=20.7955;FS=0;SB=655297,597252,1399022,1267591;InbreedingCoeff=0.0101254;AS_VQSLOD=23.8904;POSITIVE_TRAIN_SITE;culprit=AS_FS;SOR=0.699;AC_asj_female=1035;AN_asj_female=1762;AF_asj_female=0.587401;nhomalt_asj_female=298;AC_eas_female=817;AN_eas_female=1440;AF_eas_female=0.567361;nhomalt_eas_female=235;AC_afr_male=11144;AN_afr_male=19298;AF_afr_male=0.577469;nhomalt_afr_male=3220;AC_female=38883;AN_female=73758;AF_female=0.52717;nhomalt_female=10298;AC_fin_male=3121;AN_fin_male=7914;AF_fin_male=0.394364;nhomalt_fin_male=610;AC_oth_female=571;AN_oth_female=1096;AF_oth_female=0.520985;nhomalt_oth_female=149;AC_ami=606;AN_ami=896;AF_ami=0.676339;nhomalt_ami=210;AC_oth=1139;AN_oth=2148;AF_oth=0.530261;nhomalt_oth=300;AC_male=35775;AN_male=69312;AF_male=0.516144;nhomalt_male=9351;AC_ami_female=319;AN_ami_female=468;AF_ami_female=0.681624;nhomalt_ami_female=112;AC_afr=24272;AN_afr=41952;AF_afr=0.578566;nhomalt_afr=7017;AC_eas_male=939;AN_eas_male=1680;AF_eas_male=0.558929;nhomalt_eas_male=258;AC_sas=1344;AN_sas=3046;AF_sas=0.441234;nhomalt_sas=300;AC_nfe_female=18832;AN_nfe_female=37374;AF_nfe_female=0.50388;nhomalt_nfe_female=4729;AC_asj_male=940;AN_asj_male=1560;AF_asj_male=0.602564;nhomalt_asj_male=281;AC_raw=74810;AN_raw=143362;AF_raw=0.521826;nhomalt_raw=19700;AC_oth_male=568;AN_oth_male=1052;AF_oth_male=0.539924;nhomalt_oth_male=151;AC_nfe_male=13700;AN_nfe_male=27158;AF_nfe_male=0.504455;nhomalt_nfe_male=3435;AC_asj=1975;AN_asj=3322;AF_asj=0.594521;nhomalt_asj=579;AC_amr_male=3977;AN_amr_male=7742;AF_amr_male=0.513692;nhomalt_amr_male=1053;nhomalt=19649;AC_amr_female=2966;AN_amr_female=5898;AF_amr_female=0.502882;nhomalt_amr_female=757;AC_sas_female=245;AN_sas_female=566;AF_sas_female=0.432862;nhomalt_sas_female=55;AC_fin=4091;AN_fin=10414;AF_fin=0.392837;nhomalt_fin=776;AC_afr_female=13128;AN_afr_female=22654;AF_afr_female=0.5795;nhomalt_afr_female=3797;AC_sas_male=1099;AN_sas_male=2480;AF_sas_male=0.443145;nhomalt_sas_male=245;AC_amr=6943;AN_amr=13640;AF_amr=0.509018;nhomalt_amr=1810;AC_nfe=32532;AN_nfe=64532;AF_nfe=0.504122;nhomalt_nfe=8164;AC_eas=1756;AN_eas=3120;AF_eas=0.562821;nhomalt_eas=493;AC_ami_male=287;AN_ami_male=428;AF_ami_male=0.670561;nhomalt_ami_male=98;AC_fin_female=970;AN_fin_female=2500;AF_fin_female=0.388;nhomalt_fin_female=166;faf95_afr=0.572471;faf99_afr=0.572471;faf95_sas=0.421625;faf99_sas=0.421625;faf95_adj=0.51869;faf99_adj=0.518691;faf95_amr=0.499011;faf99_amr=0.499011;faf95_nfe=0.499533;faf99_nfe=0.499533;faf95_eas=0.540912;faf99_eas=0.540912;vep=A|intergenic_variant|MODIFIER|||Intergenic|||||
chr18	60108063	rs9966951	G	A	45739700	PASS	AC=49128;AN=142840;AF=0.343937;variant_type=snv;n_alt_alleles=1;ReadPosRankSum=0.323;MQRankSum=-0.017;RAW_MQ=9.54098e+09;DP=2620437;MQ_DP=2650530;VarDP=2620437;MQ=59.9971;QD=17.455;FS=4.82164e-16;SB=528292,508358,805112,778675;InbreedingCoeff=0.0256729;AS_VQSLOD=22.9885;NEGATIVE_TRAIN_SITE;POSITIVE_TRAIN_SITE;culprit=AS_FS;SOR=0.688;AC_asj_female=464;AN_asj_female=1760;AF_asj_female=0.263636;nhomalt_asj_female=59;AC_eas_female=258;AN_eas_female=1442;AF_eas_female=0.178918;nhomalt_eas_female=22;AC_afr_male=8403;AN_afr_male=19278;AF_afr_male=0.435885;nhomalt_afr_male=1816;AC_female=25666;AN_female=73656;AF_female=0.348458;nhomalt_female=4663;AC_fin_male=2040;AN_fin_male=7894;AF_fin_male=0.258424;nhomalt_fin_male=249;AC_oth_female=365;AN_oth_female=1098;AF_oth_female=0.332423;nhomalt_oth_female=65;AC_ami=295;AN_ami=898;AF_ami=0.328508;nhomalt_ami=50;AC_oth=715;AN_oth=2146;AF_oth=0.333178;nhomalt_oth=123;AC_male=23462;AN_male=69184;AF_male=0.339125;nhomalt_male=4183;AC_ami_female=152;AN_ami_female=468;AF_ami_female=0.324786;nhomalt_ami_female=32;AC_afr=18085;AN_afr=41872;AF_afr=0.431912;nhomalt_afr=3890;AC_eas_male=305;AN_eas_male=1672;AF_eas_male=0.182416;nhomalt_eas_male=31;AC_sas=1136;AN_sas=3016;AF_sas=0.376658;nhomalt_sas=213;AC_nfe_female=12182;AN_nfe_female=37348;AF_nfe_female=0.326175;nhomalt_nfe_female=2038;AC_asj_male=382;AN_asj_male=1562;AF_asj_male=0.244558;nhomalt_asj_male=48;AC_raw=49316;AN_raw=143302;AF_raw=0.34414;nhomalt_raw=8901;AC_oth_male=350;AN_oth_male=1048;AF_oth_male=0.333969;nhomalt_oth_male=58;AC_nfe_male=8739;AN_nfe_male=27126;AF_nfe_male=0.322163;nhomalt_nfe_male=1457;AC_asj=846;AN_asj=3322;AF_asj=0.254666;nhomalt_asj=107;AC_amr_male=2174;AN_amr_male=7716;AF_amr_male=0.281752;nhomalt_amr_male=335;nhomalt=8846;AC_amr_female=1626;AN_amr_female=5892;AF_amr_female=0.275967;nhomalt_amr_female=228;AC_sas_female=210;AN_sas_female=558;AF_sas_female=0.376344;nhomalt_sas_female=42;AC_fin=2767;AN_fin=10390;AF_fin=0.266314;nhomalt_fin=352;AC_afr_female=9682;AN_afr_female=22594;AF_afr_female=0.428521;nhomalt_afr_female=2074;AC_sas_male=926;AN_sas_male=2458;AF_sas_male=0.376729;nhomalt_sas_male=171;AC_amr=3800;AN_amr=13608;AF_amr=0.279248;nhomalt_amr=563;AC_nfe=20921;AN_nfe=64474;AF_nfe=0.324487;nhomalt_nfe=3495;AC_eas=563;AN_eas=3114;AF_eas=0.180796;nhomalt_eas=53;AC_ami_male=143;AN_ami_male=430;AF_ami_male=0.332558;nhomalt_ami_male=18;AC_fin_female=727;AN_fin_female=2496;AF_fin_female=0.291266;nhomalt_fin_female=103;faf95_afr=0.426642;faf99_afr=0.426642;faf95_sas=0.358466;faf99_sas=0.358466;faf95_adj=0.341388;faf99_adj=0.341388;faf95_amr=0.271838;faf99_amr=0.271838;faf95_nfe=0.320806;faf99_nfe=0.320806;faf95_eas=0.168448;faf99_eas=0.168448;vep=A|intergenic_variant|MODIFIER|||Intergenic|||||
chr18	60266934	rs9946888	C	T	82413800	PASS	AC=75162;AN=143074;AF=0.525337;variant_type=snv;n_alt_alleles=1;ReadPosRankSum=0.361;MQRankSum=-0.017;RAW_MQ=1.41954e+10;DP=3915822;MQ_DP=3943582;VarDP=3915822;MQ=59.9968;QD=21.0464;FS=0;SB=597924,639350,1297428,1381120;InbreedingCoeff=0.0388061;AS_VQSLOD=24.181;POSITIVE_TRAIN_SITE;culprit=AS_FS;SOR=0.689;AC_asj_female=812;AN_asj_female=1760;AF_asj_female=0.461364;nhomalt_asj_female=185;AC_eas_female=266;AN_eas_female=1444;AF_eas_female=0.184211;nhomalt_eas_female=19;AC_afr_male=11940;AN_afr_male=19306;AF_afr_male=0.618461;nhomalt_afr_male=3686;AC_female=39577;AN_female=73754;AF_female=0.536608;nhomalt_female=10891;AC_fin_male=3259;AN_fin_male=7912;AF_fin_male=0.411906;nhomalt_fin_male=681;AC_oth_female=540;AN_oth_female=1096;AF_oth_female=0.492701;nhomalt_oth_female=143;AC_ami=621;AN_ami=900;AF_ami=0.69;nhomalt_ami=206;AC_oth=1064;AN_oth=2146;AF_oth=0.495806;nhomalt_oth=284;AC_male=35585;AN_male=69320;AF_male=0.513344;nhomalt_male=9536;AC_ami_female=326;AN_ami_female=470;AF_ami_female=0.693617;nhomalt_ami_female=107;AC_afr=25950;AN_afr=41964;AF_afr=0.618387;nhomalt_afr=8025;AC_eas_male=313;AN_eas_male=1684;AF_eas_male=0.185867;nhomalt_eas_male=34;AC_sas=1542;AN_sas=3040;AF_sas=0.507237;nhomalt_sas=386;AC_nfe_female=19905;AN_nfe_female=37354;AF_nfe_female=0.532875;nhomalt_nfe_female=5313;AC_asj_male=723;AN_asj_male=1562;AF_asj_male=0.462868;nhomalt_asj_male=164;AC_raw=75308;AN_raw=143364;AF_raw=0.525292;nhomalt_raw=20473;AC_oth_male=524;AN_oth_male=1050;AF_oth_male=0.499048;nhomalt_oth_male=141;AC_nfe_male=14264;AN_nfe_male=27168;AF_nfe_male=0.525029;nhomalt_nfe_male=3793;AC_asj=1535;AN_asj=3322;AF_asj=0.462071;nhomalt_asj=349;AC_amr_male=3001;AN_amr_male=7732;AF_amr_male=0.388127;nhomalt_amr_male=616;nhomalt=20427;AC_amr_female=2357;AN_amr_female=5906;AF_amr_female=0.399086;nhomalt_amr_female=480;AC_sas_female=276;AN_sas_female=564;AF_sas_female=0.489362;nhomalt_sas_female=64;AC_fin=4344;AN_fin=10414;AF_fin=0.417131;nhomalt_fin=922;AC_afr_female=14010;AN_afr_female=22658;AF_afr_female=0.618325;nhomalt_afr_female=4339;AC_sas_male=1266;AN_sas_male=2476;AF_sas_male=0.511309;nhomalt_sas_male=322;AC_amr=5358;AN_amr=13638;AF_amr=0.392873;nhomalt_amr=1096;AC_nfe=34169;AN_nfe=64522;AF_nfe=0.529571;nhomalt_nfe=9106;AC_eas=579;AN_eas=3128;AF_eas=0.185102;nhomalt_eas=53;AC_ami_male=295;AN_ami_male=430;AF_ami_male=0.686047;nhomalt_ami_male=99;AC_fin_female=1085;AN_fin_female=2502;AF_fin_female=0.433653;nhomalt_fin_female=241;faf95_afr=0.612086;faf99_afr=0.612087;faf95_sas=0.486178;faf99_sas=0.486178;faf95_adj=0.522188;faf99_adj=0.522189;faf95_amr=0.384086;faf99_amr=0.384086;faf95_nfe=0.524867;faf99_nfe=0.524867;faf95_eas=0.172633;faf99_eas=0.172633;vep=T|intergenic_variant|MODIFIER|||Intergenic|||||
chr18	60657088	rs8091054	A	G	79164800	PASS	AC=70288;AN=142972;AF=0.491621;variant_type=snv;n_alt_alleles=1;ReadPosRankSum=0.399;MQRankSum=-0.024;RAW_MQ=1.35245e+10;DP=3725012;MQ_DP=3757170;VarDP=3725012;MQ=59.9971;QD=21.2522;FS=0;SB=613484,603349,1265879,1242300;InbreedingCoeff=0.0271059;AS_VQSLOD=24.0856;POSITIVE_TRAIN_SITE;culprit=AS_FS;SOR=0.695;AC_asj_female=1241;AN_asj_female=1762;AF_asj_female=0.704313;nhomalt_asj_female=455;AC_eas_female=913;AN_eas_female=1444;AF_eas_female=0.632271;nhomalt_eas_female=290;AC_afr_male=7742;AN_afr_male=19272;AF_afr_male=0.401723;nhomalt_afr_male=1543;AC_female=35932;AN_female=73710;AF_female=0.487478;nhomalt_female=8995;AC_fin_male=4098;AN_fin_male=7924;AF_fin_male=0.517163;nhomalt_fin_male=1096;AC_oth_female=576;AN_oth_female=1098;AF_oth_female=0.52459;nhomalt_oth_female=148;AC_ami=446;AN_ami=898;AF_ami=0.496659;nhomalt_ami=107;AC_oth=1122;AN_oth=2146;AF_oth=0.522833;nhomalt_oth=276;AC_male=34356;AN_male=69262;AF_male=0.49603;nhomalt_male=8760;AC_ami_female=230;AN_ami_female=470;AF_ami_female=0.489362;nhomalt_ami_female=53;AC_afr=16681;AN_afr=41892;AF_afr=0.398191;nhomalt_afr=3289;AC_eas_male=1011;AN_eas_male=1680;AF_eas_male=0.601786;nhomalt_eas_male=302;AC_sas=2141;AN_sas=3048;AF_sas=0.702428;nhomalt_sas=758;AC_nfe_female=19567;AN_nfe_female=37356;AF_nfe_female=0.523798;nhomalt_nfe_female=5157;AC_asj_male=1109;AN_asj_male=1562;AF_asj_male=0.709987;nhomalt_asj_male=398;AC_raw=70437;AN_raw=143296;AF_raw=0.491549;nhomalt_raw=17797;AC_oth_male=546;AN_oth_male=1048;AF_oth_male=0.520992;nhomalt_oth_male=128;AC_nfe_male=14295;AN_nfe_male=27142;AF_nfe_male=0.526675;nhomalt_nfe_male=3762;AC_asj=2350;AN_asj=3324;AF_asj=0.70698;nhomalt_asj=853;AC_amr_male=3596;AN_amr_male=7724;AF_amr_male=0.465562;nhomalt_amr_male=855;nhomalt=17755;AC_amr_female=2713;AN_amr_female=5890;AF_amr_female=0.460611;nhomalt_amr_female=634;AC_sas_female=398;AN_sas_female=566;AF_sas_female=0.70318;nhomalt_sas_female=136;AC_fin=5453;AN_fin=10428;AF_fin=0.522919;nhomalt_fin=1472;AC_afr_female=8939;AN_afr_female=22620;AF_afr_female=0.395181;nhomalt_afr_female=1746;AC_sas_male=1743;AN_sas_male=2482;AF_sas_male=0.702256;nhomalt_sas_male=622;AC_amr=6309;AN_amr=13614;AF_amr=0.46342;nhomalt_amr=1489;AC_nfe=33862;AN_nfe=64498;AF_nfe=0.525009;nhomalt_nfe=8919;AC_eas=1924;AN_eas=3124;AF_eas=0.615877;nhomalt_eas=592;AC_ami_male=216;AN_ami_male=428;AF_ami_male=0.504673;nhomalt_ami_male=54;AC_fin_female=1355;AN_fin_female=2504;AF_fin_female=0.541134;nhomalt_fin_female=376;faf95_afr=0.393132;faf99_afr=0.393132;faf95_sas=0.677645;faf99_sas=0.677645;faf95_adj=0.488574;faf99_adj=0.488574;faf95_amr=0.453865;faf99_amr=0.453865;faf95_nfe=0.520324;faf99_nfe=0.520324;faf95_eas=0.592965;faf99_eas=0.592965;vep=G|downstream_gene_variant|MODIFIER|AC010928.1|ENSG00000267382|Transcript|ENST00000589354|processed_transcript|||,G|intron_variant&non_coding_transcript_variant|MODIFIER|AC113137.1|ENSG00000267098|Transcript|ENST00000591869|lincRNA||5/7|
chr18	61279911	rs8086807	A	G	72679400	PASS	AC=69285;AN=142888;AF=0.48489;variant_type=snv;n_alt_alleles=1;ReadPosRankSum=0.376;MQRankSum=-0.017;RAW_MQ=1.32286e+10;DP=3625473;MQ_DP=3675023;VarDP=3625473;MQ=59.9966;QD=20.0469;FS=4.82164e-16;SB=534748,650652,1091273,1348800;InbreedingCoeff=0.0479677;AS_VQSLOD=23.6371;POSITIVE_TRAIN_SITE;culprit=AS_FS;SOR=0.709;AC_asj_female=833;AN_asj_female=1762;AF_asj_female=0.472758;nhomalt_asj_female=191;AC_eas_female=722;AN_eas_female=1432;AF_eas_female=0.50419;nhomalt_eas_female=179;AC_afr_male=6432;AN_afr_male=19290;AF_afr_male=0.333437;nhomalt_afr_male=1090;AC_female=35792;AN_female=73684;AF_female=0.48575;nhomalt_female=9117;AC_fin_male=4524;AN_fin_male=7898;AF_fin_male=0.572803;nhomalt_fin_male=1293;AC_oth_female=514;AN_oth_female=1094;AF_oth_female=0.469835;nhomalt_oth_female=129;AC_ami=585;AN_ami=900;AF_ami=0.65;nhomalt_ami=186;AC_oth=997;AN_oth=2138;AF_oth=0.466324;nhomalt_oth=242;AC_male=33493;AN_male=69204;AF_male=0.483975;nhomalt_male=8537;AC_ami_female=302;AN_ami_female=470;AF_ami_female=0.642553;nhomalt_ami_female=100;AC_afr=14226;AN_afr=41926;AF_afr=0.339312;nhomalt_afr=2447;AC_eas_male=855;AN_eas_male=1660;AF_eas_male=0.51506;nhomalt_eas_male=212;AC_sas=1552;AN_sas=3042;AF_sas=0.510191;nhomalt_sas=396;AC_nfe_female=21382;AN_nfe_female=37330;AF_nfe_female=0.572783;nhomalt_nfe_female=6105;AC_asj_male=741;AN_asj_male=1560;AF_asj_male=0.475;nhomalt_asj_male=180;AC_raw=69531;AN_raw=143328;AF_raw=0.485118;nhomalt_raw=17724;AC_oth_male=483;AN_oth_male=1044;AF_oth_male=0.462644;nhomalt_oth_male=113;AC_nfe_male=15495;AN_nfe_male=27136;AF_nfe_male=0.571013;nhomalt_nfe_male=4468;AC_asj=1574;AN_asj=3322;AF_asj=0.473811;nhomalt_asj=371;AC_amr_male=3419;AN_amr_male=7708;AF_amr_male=0.443565;nhomalt_amr_male=778;nhomalt=17654;AC_amr_female=2514;AN_amr_female=5894;AF_amr_female=0.426535;nhomalt_amr_female=567;AC_sas_female=291;AN_sas_female=564;AF_sas_female=0.515957;nhomalt_sas_female=79;AC_fin=5964;AN_fin=10400;AF_fin=0.573462;nhomalt_fin=1703;AC_afr_female=7794;AN_afr_female=22636;AF_afr_female=0.344319;nhomalt_afr_female=1357;AC_sas_male=1261;AN_sas_male=2478;AF_sas_male=0.508878;nhomalt_sas_male=317;AC_amr=5933;AN_amr=13602;AF_amr=0.436186;nhomalt_amr=1345;AC_nfe=36877;AN_nfe=64466;AF_nfe=0.572038;nhomalt_nfe=10573;AC_eas=1577;AN_eas=3092;AF_eas=0.510026;nhomalt_eas=391;AC_ami_male=283;AN_ami_male=430;AF_ami_male=0.65814;nhomalt_ami_male=86;AC_fin_female=1440;AN_fin_female=2502;AF_fin_female=0.57554;nhomalt_fin_female=410;faf95_afr=0.334646;faf99_afr=0.334646;faf95_sas=0.489077;faf99_sas=0.489077;faf95_adj=0.481864;faf99_adj=0.481863;faf95_amr=0.426912;faf99_amr=0.426913;faf95_nfe=0.567147;faf99_nfe=0.567147;faf95_eas=0.489085;faf99_eas=0.489086;vep=G|intergenic_variant|MODIFIER|||Intergenic|||||
chr18	61736953	rs4941050	A	C	79225800	PASS	AC=78447;AN=142884;AF=0.549026;variant_type=snv;n_alt_alleles=1;ReadPosRankSum=0.332;MQRankSum=-0.024;RAW_MQ=1.3559e+10;DP=3732043;MQ_DP=3766765;VarDP=3732043;MQ=59.997;QD=21.2285;FS=9.64327e-16;SB=551907,570058,1283687,1326391;InbreedingCoeff=0.0797228;AS_VQSLOD=24.1989;POSITIVE_TRAIN_SITE;culprit=AS_FS;SOR=0.694;AC_asj_female=758;AN_asj_female=1760;AF_asj_female=0.430682;nhomalt_asj_female=153;AC_eas_female=612;AN_eas_female=1442;AF_eas_female=0.424411;nhomalt_eas_female=135;AC_afr_male=14638;AN_afr_male=19266;AF_afr_male=0.759784;nhomalt_afr_male=5576;AC_female=40503;AN_female=73672;AF_female=0.549775;nhomalt_female=11824;AC_fin_male=3999;AN_fin_male=7902;AF_fin_male=0.506074;nhomalt_fin_male=1027;AC_oth_female=591;AN_oth_female=1100;AF_oth_female=0.537273;nhomalt_oth_female=161;AC_ami=432;AN_ami=900;AF_ami=0.48;nhomalt_ami=112;AC_oth=1168;AN_oth=2150;AF_oth=0.543256;nhomalt_oth=317;AC_male=37944;AN_male=69212;AF_male=0.548229;nhomalt_male=11109;AC_ami_female=223;AN_ami_female=470;AF_ami_female=0.474468;nhomalt_ami_female=59;AC_afr=31819;AN_afr=41892;AF_afr=0.759548;nhomalt_afr=12103;AC_eas_male=723;AN_eas_male=1680;AF_eas_male=0.430357;nhomalt_eas_male=154;AC_sas=1437;AN_sas=3028;AF_sas=0.474571;nhomalt_sas=342;AC_nfe_female=16932;AN_nfe_female=37328;AF_nfe_female=0.453601;nhomalt_nfe_female=3802;AC_asj_male=740;AN_asj_male=1562;AF_asj_male=0.473752;nhomalt_asj_male=172;AC_raw=78708;AN_raw=143354;AF_raw=0.549046;nhomalt_raw=23022;AC_oth_male=577;AN_oth_male=1050;AF_oth_male=0.549524;nhomalt_oth_male=156;AC_nfe_male=12362;AN_nfe_male=27118;AF_nfe_male=0.45586;nhomalt_nfe_male=2886;AC_asj=1498;AN_asj=3322;AF_asj=0.450933;nhomalt_asj=325;AC_amr_male=3525;AN_amr_male=7732;AF_amr_male=0.455898;nhomalt_amr_male=808;nhomalt=22933;AC_amr_female=2749;AN_amr_female=5896;AF_amr_female=0.466248;nhomalt_amr_female=636;AC_sas_female=266;AN_sas_female=556;AF_sas_female=0.478417;nhomalt_sas_female=65;AC_fin=5190;AN_fin=10396;AF_fin=0.49923;nhomalt_fin=1313;AC_afr_female=17181;AN_afr_female=22626;AF_afr_female=0.759348;nhomalt_afr_female=6527;AC_sas_male=1171;AN_sas_male=2472;AF_sas_male=0.473706;nhomalt_sas_male=277;AC_amr=6274;AN_amr=13628;AF_amr=0.460376;nhomalt_amr=1444;AC_nfe=29294;AN_nfe=64446;AF_nfe=0.454551;nhomalt_nfe=6688;AC_eas=1335;AN_eas=3122;AF_eas=0.427611;nhomalt_eas=289;AC_ami_male=209;AN_ami_male=430;AF_ami_male=0.486047;nhomalt_ami_male=53;AC_fin_female=1191;AN_fin_female=2494;AF_fin_female=0.477546;nhomalt_fin_female=286;faf95_afr=0.752557;faf99_afr=0.752558;faf95_sas=0.454167;faf99_sas=0.454167;faf95_adj=0.545805;faf99_adj=0.545805;faf95_amr=0.450857;faf99_amr=0.450857;faf95_nfe=0.450191;faf99_nfe=0.450191;faf95_eas=0.408544;faf99_eas=0.408543;vep=C|intron_variant&non_coding_transcript_variant|MODIFIER|AC105094.2|ENSG00000267175|Transcript|ENST00000590199|lincRNA||2/3|,C|intron_variant&non_coding_transcript_variant|MODIFIER|AC105094.2|ENSG00000267175|Transcript|ENST00000590968|lincRNA||2/3|
chr18	61848531	rs9947257	G	A	76162600	PASS	AC=71575;AN=142976;AF=0.500608;variant_type=snv;n_alt_alleles=1;ReadPosRankSum=0.348;MQRankSum=-0.029;RAW_MQ=1.37841e+10;DP=3795457;MQ_DP=3829282;VarDP=3795457;MQ=59.9971;QD=20.0668;FS=0;SB=663776,600988,1331573,1199120;InbreedingCoeff=0.0109377;AS_VQSLOD=22.2541;culprit=AS_FS;SOR=0.699;AC_asj_female=852;AN_asj_female=1762;AF_asj_female=0.483541;nhomalt_asj_female=197;AC_eas_female=443;AN_eas_female=1448;AF_eas_female=0.305939;nhomalt_eas_female=73;AC_afr_male=10735;AN_afr_male=19264;AF_afr_male=0.557257;nhomalt_afr_male=3002;AC_female=37028;AN_female=73744;AF_female=0.502115;nhomalt_female=9329;AC_fin_male=3790;AN_fin_male=7910;AF_fin_male=0.47914;nhomalt_fin_male=913;AC_oth_female=543;AN_oth_female=1096;AF_oth_female=0.495438;nhomalt_oth_female=140;AC_ami=454;AN_ami=894;AF_ami=0.50783;nhomalt_ami=114;AC_oth=1086;AN_oth=2148;AF_oth=0.505587;nhomalt_oth=284;AC_male=34547;AN_male=69232;AF_male=0.499003;nhomalt_male=8768;AC_ami_female=241;AN_ami_female=464;AF_ami_female=0.519397;nhomalt_ami_female=67;AC_afr=23293;AN_afr=41918;AF_afr=0.55568;nhomalt_afr=6444;AC_eas_male=457;AN_eas_male=1686;AF_eas_male=0.271056;nhomalt_eas_male=61;AC_sas=1160;AN_sas=3044;AF_sas=0.381078;nhomalt_sas=226;AC_nfe_female=18319;AN_nfe_female=37348;AF_nfe_female=0.490495;nhomalt_nfe_female=4451;AC_asj_male=766;AN_asj_male=1556;AF_asj_male=0.492288;nhomalt_asj_male=189;AC_raw=71765;AN_raw=143332;AF_raw=0.500691;nhomalt_raw=18162;AC_oth_male=543;AN_oth_male=1052;AF_oth_male=0.51616;nhomalt_oth_male=144;AC_nfe_male=13440;AN_nfe_male=27114;AF_nfe_male=0.495685;nhomalt_nfe_male=3359;AC_asj=1618;AN_asj=3318;AF_asj=0.487643;nhomalt_asj=386;AC_amr_male=3650;AN_amr_male=7740;AF_amr_male=0.471576;nhomalt_amr_male=866;nhomalt=18097;AC_amr_female=2661;AN_amr_female=5904;AF_amr_female=0.450711;nhomalt_amr_female=614;AC_sas_female=207;AN_sas_female=564;AF_sas_female=0.367021;nhomalt_sas_female=39;AC_fin=4994;AN_fin=10414;AF_fin=0.479547;nhomalt_fin=1219;AC_afr_female=12558;AN_afr_female=22654;AF_afr_female=0.554339;nhomalt_afr_female=3442;AC_sas_male=953;AN_sas_male=2480;AF_sas_male=0.384274;nhomalt_sas_male=187;AC_amr=6311;AN_amr=13644;AF_amr=0.462548;nhomalt_amr=1480;AC_nfe=31759;AN_nfe=64462;AF_nfe=0.492678;nhomalt_nfe=7810;AC_eas=900;AN_eas=3134;AF_eas=0.287173;nhomalt_eas=134;AC_ami_male=213;AN_ami_male=430;AF_ami_male=0.495349;nhomalt_ami_male=47;AC_fin_female=1204;AN_fin_female=2504;AF_fin_female=0.480831;nhomalt_fin_female=306;faf95_afr=0.549704;faf99_afr=0.549704;faf95_sas=0.362862;faf99_sas=0.362862;faf95_adj=0.497534;faf99_adj=0.497534;faf95_amr=0.453012;faf99_amr=0.453012;faf95_nfe=0.488139;faf99_nfe=0.488139;faf95_eas=0.27161;faf99_eas=0.27161;vep=A|intron_variant|MODIFIER|RNF152|ENSG00000176641|Transcript|ENST00000312828|protein_coding||1/1|,A|intron_variant|MODIFIER|RNF152|ENSG00000176641|Transcript|ENST00000591306|protein_coding||2/2|
chr18	62360008	rs1805034	C	T	88878500	PASS	AC=80587;AN=142970;AF=0.563664;variant_type=snv;n_alt_alleles=1;ReadPosRankSum=0.408;MQRankSum=-0.04;RAW_MQ=1.49783e+10;DP=4126212;MQ_DP=4161136;VarDP=4126212;MQ=59.9963;QD=21.54;FS=0;SB=665813,560777,1590928,1308694;InbreedingCoeff=0.0181464;AS_VQSLOD=21.9686;culprit=AS_FS;SOR=0.717;AC_asj_female=980;AN_asj_female=1762;AF_asj_female=0.556186;nhomalt_asj_female=268;AC_eas_female=986;AN_eas_female=1448;AF_eas_female=0.680939;nhomalt_eas_female=342;AC_afr_male=12340;AN_afr_male=19300;AF_afr_male=0.639378;nhomalt_afr_male=3912;AC_female=41452;AN_female=73692;AF_female=0.562503;nhomalt_female=11865;AC_fin_male=4215;AN_fin_male=7900;AF_fin_male=0.533544;nhomalt_fin_male=1116;AC_oth_female=654;AN_oth_female=1090;AF_oth_female=0.6;nhomalt_oth_female=199;AC_ami=443;AN_ami=898;AF_ami=0.493318;nhomalt_ami=109;AC_oth=1289;AN_oth=2136;AF_oth=0.603464;nhomalt_oth=404;AC_male=39135;AN_male=69278;AF_male=0.564898;nhomalt_male=11157;AC_ami_female=240;AN_ami_female=470;AF_ami_female=0.510638;nhomalt_ami_female=61;AC_afr=26750;AN_afr=41926;AF_afr=0.638029;nhomalt_afr=8496;AC_eas_male=1181;AN_eas_male=1682;AF_eas_male=0.70214;nhomalt_eas_male=416;AC_sas=1246;AN_sas=3042;AF_sas=0.409599;nhomalt_sas=253;AC_nfe_female=18984;AN_nfe_female=37348;AF_nfe_female=0.5083;nhomalt_nfe_female=4902;AC_asj_male=831;AN_asj_male=1562;AF_asj_male=0.53201;nhomalt_asj_male=224;AC_raw=80784;AN_raw=143328;AF_raw=0.56363;nhomalt_raw=23086;AC_oth_male=635;AN_oth_male=1046;AF_oth_male=0.607075;nhomalt_oth_male=205;AC_nfe_male=13910;AN_nfe_male=27152;AF_nfe_male=0.512301;nhomalt_nfe_male=3537;AC_asj=1811;AN_asj=3324;AF_asj=0.544826;nhomalt_asj=492;AC_amr_male=4814;AN_amr_male=7732;AF_amr_male=0.622607;nhomalt_amr_male=1499;nhomalt=23022;AC_amr_female=3658;AN_amr_female=5882;AF_amr_female=0.621897;nhomalt_amr_female=1127;AC_sas_female=240;AN_sas_female=566;AF_sas_female=0.424028;nhomalt_sas_female=53;AC_fin=5515;AN_fin=10400;AF_fin=0.530288;nhomalt_fin=1445;AC_afr_female=14410;AN_afr_female=22626;AF_afr_female=0.636878;nhomalt_afr_female=4584;AC_sas_male=1006;AN_sas_male=2476;AF_sas_male=0.4063;nhomalt_sas_male=200;AC_amr=8472;AN_amr=13614;AF_amr=0.622301;nhomalt_amr=2626;AC_nfe=32894;AN_nfe=64500;AF_nfe=0.509984;nhomalt_nfe=8439;AC_eas=2167;AN_eas=3130;AF_eas=0.692332;nhomalt_eas=758;AC_ami_male=203;AN_ami_male=428;AF_ami_male=0.474299;nhomalt_ami_male=48;AC_fin_female=1300;AN_fin_female=2500;AF_fin_female=0.52;nhomalt_fin_female=329;faf95_afr=0.631626;faf99_afr=0.631626;faf95_sas=0.390701;faf99_sas=0.390701;faf95_adj=0.560401;faf99_adj=0.560402;faf95_amr=0.611221;faf99_amr=0.611222;faf95_nfe=0.505368;faf99_nfe=0.505367;faf95_eas=0.668051;faf99_eas=0.668052;vep=T|missense_variant|MODERATE|TNFRSF11A|ENSG00000141655|Transcript|ENST00000269485|protein_coding|6/7||,T|missense_variant|MODERATE|TNFRSF11A|ENSG00000141655|Transcript|ENST00000586569|protein_coding|6/10||,T|non_coding_transcript_exon_variant|MODIFIER|TNFRSF11A|ENSG00000141655|Transcript|ENST00000587697|retained_intron|2/2||,T|missense_variant|MODERATE|TNFRSF11A|ENSG00000141655|Transcript|ENST00000616710|protein_coding|6/9||,T|missense_variant|MODERATE|TNFRSF11A|ENSG00000141655|Transcript|ENST00000617039|protein_coding|6/8||,T|missense_variant|MODERATE|TNFRSF11A|ENSG00000141655|Transcript|ENST00000639222|protein_coding|6/9||
chr18	62609617	rs8084602	T	C	48704800	PASS	AC=47395;AN=143002;AF=0.331429;variant_type=snv;n_alt_alleles=1;ReadPosRankSum=0.34;MQRankSum=-0.031;RAW_MQ=1.00336e+10;DP=2751058;MQ_DP=2787422;VarDP=2751058;MQ=59.9965;QD=17.704;FS=0;SB=579775,504843,883057,783383;InbreedingCoeff=0.0236981;AS_VQSLOD=22.6954;POSITIVE_TRAIN_SITE;culprit=AS_FS;SOR=0.675;AC_asj_female=691;AN_asj_female=1758;AF_asj_female=0.39306;nhomalt_asj_female=119;AC_eas_female=322;AN_eas_female=1438;AF_eas_female=0.223922;nhomalt_eas_female=34;AC_afr_male=4566;AN_afr_male=19280;AF_afr_male=0.236826;nhomalt_afr_male=495;AC_female=24475;AN_female=73726;AF_female=0.331972;nhomalt_female=4237;AC_fin_male=3402;AN_fin_male=7904;AF_fin_male=0.430415;nhomalt_fin_male=755;AC_oth_female=345;AN_oth_female=1098;AF_oth_female=0.314208;nhomalt_oth_female=52;AC_ami=240;AN_ami=898;AF_ami=0.267261;nhomalt_ami=33;AC_oth=686;AN_oth=2148;AF_oth=0.319367;nhomalt_oth=113;AC_male=22920;AN_male=69276;AF_male=0.330851;nhomalt_male=3981;AC_ami_female=119;AN_ami_female=470;AF_ami_female=0.253191;nhomalt_ami_female=19;AC_afr=9870;AN_afr=41916;AF_afr=0.235471;nhomalt_afr=1101;AC_eas_male=358;AN_eas_male=1680;AF_eas_male=0.213095;nhomalt_eas_male=46;AC_sas=863;AN_sas=3044;AF_sas=0.283509;nhomalt_sas=113;AC_nfe_female=14478;AN_nfe_female=37356;AF_nfe_female=0.387568;nhomalt_nfe_female=2822;AC_asj_male=560;AN_asj_male=1562;AF_asj_male=0.358515;nhomalt_asj_male=105;AC_raw=47534;AN_raw=143340;AF_raw=0.331617;nhomalt_raw=8258;AC_oth_male=341;AN_oth_male=1050;AF_oth_male=0.324762;nhomalt_oth_male=61;AC_nfe_male=10439;AN_nfe_male=27156;AF_nfe_male=0.384409;nhomalt_nfe_male=2019;AC_asj=1251;AN_asj=3320;AF_asj=0.376807;nhomalt_asj=224;AC_amr_male=2438;AN_amr_male=7736;AF_amr_male=0.31515;nhomalt_amr_male=397;nhomalt=8218;AC_amr_female=1975;AN_amr_female=5902;AF_amr_female=0.334632;nhomalt_amr_female=325;AC_sas_female=168;AN_sas_female=564;AF_sas_female=0.297872;nhomalt_sas_female=24;AC_fin=4475;AN_fin=10408;AF_fin=0.429958;nhomalt_fin=991;AC_afr_female=5304;AN_afr_female=22636;AF_afr_female=0.234317;nhomalt_afr_female=606;AC_sas_male=695;AN_sas_male=2480;AF_sas_male=0.280242;nhomalt_sas_male=89;AC_amr=4413;AN_amr=13638;AF_amr=0.323581;nhomalt_amr=722;AC_nfe=24917;AN_nfe=64512;AF_nfe=0.386238;nhomalt_nfe=4841;AC_eas=680;AN_eas=3118;AF_eas=0.218089;nhomalt_eas=80;AC_ami_male=121;AN_ami_male=428;AF_ami_male=0.28271;nhomalt_ami_male=14;AC_fin_female=1073;AN_fin_female=2504;AF_fin_female=0.428514;nhomalt_fin_female=236;faf95_afr=0.231585;faf99_afr=0.231585;faf95_sas=0.267823;faf99_sas=0.267823;faf95_adj=0.328928;faf99_adj=0.328928;faf95_amr=0.31561;faf99_amr=0.31561;faf95_nfe=0.382222;faf99_nfe=0.382222;faf95_eas=0.204516;faf99_eas=0.204516;vep=C|intergenic_variant|MODIFIER|||Intergenic|||||
chr18	63035091	rs6567313	A	G	79934000	PASS	AC=73724;AN=143018;AF=0.515488;variant_type=snv;n_alt_alleles=1;ReadPosRankSum=0.402;MQRankSum=-0.025;RAW_MQ=1.42156e+10;DP=3901454;MQ_DP=3951737;VarDP=3901454;MQ=59.9776;QD=20.4883;FS=0;SB=615877,641724,1293770,1350083;InbreedingCoeff=0.00883034;AS_VQSLOD=24.0203;NEGATIVE_TRAIN_SITE;POSITIVE_TRAIN_SITE;culprit=AS_FS;SOR=0.695;AC_asj_female=984;AN_asj_female=1762;AF_asj_female=0.558456;nhomalt_asj_female=279;AC_eas_female=1005;AN_eas_female=1444;AF_eas_female=0.695983;nhomalt_eas_female=350;AC_afr_male=10235;AN_afr_male=19254;AF_afr_male=0.531578;nhomalt_afr_male=2678;AC_female=38040;AN_female=73746;AF_female=0.515825;nhomalt_female=9854;AC_fin_male=3535;AN_fin_male=7914;AF_fin_male=0.446677;nhomalt_fin_male=815;AC_oth_female=593;AN_oth_female=1098;AF_oth_female=0.540073;nhomalt_oth_female=166;AC_ami=479;AN_ami=900;AF_ami=0.532222;nhomalt_ami=121;AC_oth=1146;AN_oth=2148;AF_oth=0.53352;nhomalt_oth=314;AC_male=35684;AN_male=69272;AF_male=0.515129;nhomalt_male=9296;AC_ami_female=255;AN_ami_female=470;AF_ami_female=0.542553;nhomalt_ami_female=64;AC_afr=22269;AN_afr=41886;AF_afr=0.531657;nhomalt_afr=5868;AC_eas_male=1198;AN_eas_male=1684;AF_eas_male=0.711401;nhomalt_eas_male=421;AC_sas=2037;AN_sas=3046;AF_sas=0.668746;nhomalt_sas=686;AC_nfe_female=18391;AN_nfe_female=37374;AF_nfe_female=0.49208;nhomalt_nfe_female=4480;AC_asj_male=887;AN_asj_male=1562;AF_asj_male=0.567862;nhomalt_asj_male=246;AC_raw=73911;AN_raw=143352;AF_raw=0.515591;nhomalt_raw=19212;AC_oth_male=553;AN_oth_male=1050;AF_oth_male=0.526667;nhomalt_oth_male=148;AC_nfe_male=13332;AN_nfe_male=27154;AF_nfe_male=0.490977;nhomalt_nfe_male=3277;AC_asj=1871;AN_asj=3324;AF_asj=0.562876;nhomalt_asj=525;AC_amr_male=4067;AN_amr_male=7742;AF_amr_male=0.525316;nhomalt_amr_male=1101;nhomalt=19150;AC_amr_female=3231;AN_amr_female=5898;AF_amr_female=0.547813;nhomalt_amr_female=900;AC_sas_female=384;AN_sas_female=564;AF_sas_female=0.680851;nhomalt_sas_female=133;AC_fin=4698;AN_fin=10418;AF_fin=0.45095;nhomalt_fin=1107;AC_afr_female=12034;AN_afr_female=22632;AF_afr_female=0.531725;nhomalt_afr_female=3190;AC_sas_male=1653;AN_sas_male=2482;AF_sas_male=0.665995;nhomalt_sas_male=553;AC_amr=7298;AN_amr=13640;AF_amr=0.535044;nhomalt_amr=2001;AC_nfe=31723;AN_nfe=64528;AF_nfe=0.491616;nhomalt_nfe=7757;AC_eas=2203;AN_eas=3128;AF_eas=0.704284;nhomalt_eas=771;AC_ami_male=224;AN_ami_male=430;AF_ami_male=0.52093;nhomalt_ami_male=57;AC_fin_female=1163;AN_fin_female=2504;AF_fin_female=0.464457;nhomalt_fin_female=292;faf95_afr=0.52581;faf99_afr=0.52581;faf95_sas=0.644562;faf99_sas=0.644561;faf95_adj=0.512369;faf99_adj=0.512369;faf95_amr=0.524784;faf99_amr=0.524783;faf95_nfe=0.487084;faf99_nfe=0.487084;faf95_eas=0.679785;faf99_eas=0.679786;vep=G|intergenic_variant|MODIFIER|||Intergenic|||||
chr18	63143219	rs4456611	C	T	80926200	PASS	AC=71406;AN=143074;AF=0.499084;lcr;variant_type=snv;n_alt_alleles=1;ReadPosRankSum=0.346;MQRankSum=-0.027;RAW_MQ=1.46815e+10;DP=4029879;MQ_DP=4078837;VarDP=4029879;MQ=59.9953;QD=20.0816;FS=9.64327e-16;SB=675344,668453,1348552,1337530;InbreedingCoeff=0.00585715;AS_VQSLOD=24.0241;POSITIVE_TRAIN_SITE;culprit=AS_FS;SOR=0.691;AC_asj_female=958;AN_asj_female=1762;AF_asj_female=0.5437;nhomalt_asj_female=263;AC_eas_female=908;AN_eas_female=1442;AF_eas_female=0.629681;nhomalt_eas_female=285;AC_afr_male=9516;AN_afr_male=19306;AF_afr_male=0.492904;nhomalt_afr_male=2360;AC_female=36907;AN_female=73762;AF_female=0.500352;nhomalt_female=9204;AC_fin_male=3699;AN_fin_male=7914;AF_fin_male=0.4674;nhomalt_fin_male=861;AC_oth_female=559;AN_oth_female=1096;AF_oth_female=0.510036;nhomalt_oth_female=141;AC_ami=421;AN_ami=894;AF_ami=0.470917;nhomalt_ami=105;AC_oth=1086;AN_oth=2146;AF_oth=0.506058;nhomalt_oth=265;AC_male=34499;AN_male=69312;AF_male=0.497735;nhomalt_male=8709;AC_ami_female=224;AN_ami_female=468;AF_ami_female=0.478632;nhomalt_ami_female=52;AC_afr=20741;AN_afr=41966;AF_afr=0.494233;nhomalt_afr=5099;AC_eas_male=1085;AN_eas_male=1682;AF_eas_male=0.645065;nhomalt_eas_male=360;AC_sas=1608;AN_sas=3038;AF_sas=0.529296;nhomalt_sas=434;AC_nfe_female=18757;AN_nfe_female=37364;AF_nfe_female=0.502007;nhomalt_nfe_female=4684;AC_asj_male=783;AN_asj_male=1560;AF_asj_male=0.501923;nhomalt_asj_male=210;AC_raw=71550;AN_raw=143344;AF_raw=0.499149;nhomalt_raw=17962;AC_oth_male=527;AN_oth_male=1050;AF_oth_male=0.501905;nhomalt_oth_male=124;AC_nfe_male=13722;AN_nfe_male=27156;AF_nfe_male=0.505303;nhomalt_nfe_male=3484;AC_asj=1741;AN_asj=3322;AF_asj=0.524082;nhomalt_asj=473;AC_amr_male=3666;AN_amr_male=7744;AF_amr_male=0.473399;nhomalt_amr_male=903;nhomalt=17913;AC_amr_female=2799;AN_amr_female=5906;AF_amr_female=0.473925;nhomalt_amr_female=678;AC_sas_female=304;AN_sas_female=564;AF_sas_female=0.539007;nhomalt_sas_female=80;AC_fin=4872;AN_fin=10414;AF_fin=0.467832;nhomalt_fin=1143;AC_afr_female=11225;AN_afr_female=22660;AF_afr_female=0.495366;nhomalt_afr_female=2739;AC_sas_male=1304;AN_sas_male=2474;AF_sas_male=0.527082;nhomalt_sas_male=354;AC_amr=6465;AN_amr=13650;AF_amr=0.473626;nhomalt_amr=1581;AC_nfe=32479;AN_nfe=64520;AF_nfe=0.503394;nhomalt_nfe=8168;AC_eas=1993;AN_eas=3124;AF_eas=0.637964;nhomalt_eas=645;AC_ami_male=197;AN_ami_male=426;AF_ami_male=0.462441;nhomalt_ami_male=53;AC_fin_female=1173;AN_fin_female=2500;AF_fin_female=0.4692;nhomalt_fin_female=282;faf95_afr=0.488602;faf99_afr=0.488602;faf95_sas=0.507772;faf99_sas=0.507773;faf95_adj=0.496016;faf99_adj=0.496016;faf95_amr=0.463978;faf99_amr=0.463979;faf95_nfe=0.498808;faf99_nfe=0.498808;faf95_eas=0.614642;faf99_eas=0.614642;vep=T|intron_variant|MODIFIER|BCL2|ENSG00000171791|Transcript|ENST00000333681|protein_coding||2/2|,T|intron_variant|MODIFIER|BCL2|ENSG00000171791|Transcript|ENST00000398117|protein_coding||1/1|,T|intron_variant&non_coding_transcript_variant|MODIFIER|BCL2|ENSG00000171791|Transcript|ENST00000590515|processed_transcript||1/1|
chr18	63258928	rs12457893	A	C	64729000	PASS	AC=56019;AN=143184;AF=0.391238;variant_type=snv;n_alt_alleles=1;ReadPosRankSum=0.415;MQRankSum=-0.031;RAW_MQ=1.25485e+10;DP=3457941;MQ_DP=3486031;VarDP=3457941;MQ=59.9971;QD=18.719;FS=4.82164e-16;SB=611643,652115,1063330,1130853;InbreedingCoeff=0.0408828;AS_VQSLOD=23.3938;POSITIVE_TRAIN_SITE;culprit=AS_FS;SOR=0.691;AC_asj_female=863;AN_asj_female=1760;AF_asj_female=0.490341;nhomalt_asj_female=217;AC_eas_female=931;AN_eas_female=1442;AF_eas_female=0.645631;nhomalt_eas_female=303;AC_afr_male=5144;AN_afr_male=19318;AF_afr_male=0.26628;nhomalt_afr_male=698;AC_female=28952;AN_female=73806;AF_female=0.392272;nhomalt_female=6050;AC_fin_male=2825;AN_fin_male=7952;AF_fin_male=0.355257;nhomalt_fin_male=511;AC_oth_female=449;AN_oth_female=1096;AF_oth_female=0.409672;nhomalt_oth_female=91;AC_ami=351;AN_ami=896;AF_ami=0.391741;nhomalt_ami=74;AC_oth=860;AN_oth=2150;AF_oth=0.4;nhomalt_oth=163;AC_male=27067;AN_male=69378;AF_male=0.390138;nhomalt_male=5597;AC_ami_female=188;AN_ami_female=468;AF_ami_female=0.401709;nhomalt_ami_female=42;AC_afr=11212;AN_afr=41998;AF_afr=0.266965;nhomalt_afr=1530;AC_eas_male=1041;AN_eas_male=1684;AF_eas_male=0.618171;nhomalt_eas_male=330;AC_sas=1668;AN_sas=3048;AF_sas=0.547244;nhomalt_sas=455;AC_nfe_female=17001;AN_nfe_female=37382;AF_nfe_female=0.454791;nhomalt_nfe_female=3870;AC_asj_male=783;AN_asj_male=1562;AF_asj_male=0.50128;nhomalt_asj_male=190;AC_raw=56114;AN_raw=143362;AF_raw=0.391415;nhomalt_raw=11680;AC_oth_male=411;AN_oth_male=1054;AF_oth_male=0.389943;nhomalt_oth_male=72;AC_nfe_male=12431;AN_nfe_male=27154;AF_nfe_male=0.457796;nhomalt_nfe_male=2858;AC_asj=1646;AN_asj=3322;AF_asj=0.495485;nhomalt_asj=407;AC_amr_male=2900;AN_amr_male=7742;AF_amr_male=0.37458;nhomalt_amr_male=530;nhomalt=11647;AC_amr_female=2224;AN_amr_female=5910;AF_amr_female=0.376311;nhomalt_amr_female=438;AC_sas_female=299;AN_sas_female=564;AF_sas_female=0.530142;nhomalt_sas_female=79;AC_fin=3754;AN_fin=10456;AF_fin=0.359028;nhomalt_fin=689;AC_afr_female=6068;AN_afr_female=22680;AF_afr_female=0.267549;nhomalt_afr_female=832;AC_sas_male=1369;AN_sas_male=2484;AF_sas_male=0.551127;nhomalt_sas_male=376;AC_amr=5124;AN_amr=13652;AF_amr=0.37533;nhomalt_amr=968;AC_nfe=29432;AN_nfe=64536;AF_nfe=0.456056;nhomalt_nfe=6728;AC_eas=1972;AN_eas=3126;AF_eas=0.630838;nhomalt_eas=633;AC_ami_male=163;AN_ami_male=428;AF_ami_male=0.380841;nhomalt_ami_male=32;AC_fin_female=929;AN_fin_female=2504;AF_fin_female=0.371006;nhomalt_fin_female=178;faf95_afr=0.262831;faf99_afr=0.262832;faf95_sas=0.525392;faf99_sas=0.525391;faf95_adj=0.388522;faf99_adj=0.388522;faf95_amr=0.366747;faf99_amr=0.366746;faf95_nfe=0.451691;faf99_nfe=0.451691;faf95_eas=0.607655;faf99_eas=0.607654;vep=C|intron_variant|MODIFIER|BCL2|ENSG00000171791|Transcript|ENST00000333681|protein_coding||2/2|,C|intron_variant|MODIFIER|BCL2|ENSG00000171791|Transcript|ENST00000398117|protein_coding||1/1|,C|regulatory_region_variant|MODIFIER|||RegulatoryFeature|ENSR00000578475|promoter_flanking_region|||
chr18	63299164	rs2850761	C	T	71926200	PASS	AC=59602;AN=143216;AF=0.416169;variant_type=snv;n_alt_alleles=1;ReadPosRankSum=0.344;MQRankSum=-0.014;RAW_MQ=1.29885e+10;DP=3580681;MQ_DP=3608257;VarDP=3580681;MQ=59.9972;QD=20.0873;FS=0;SB=622336,574462,1231272,1152625;InbreedingCoeff=0.136789;AS_VQSLOD=21.9826;culprit=AS_FS;SOR=0.679;AC_asj_female=797;AN_asj_female=1760;AF_asj_female=0.452841;nhomalt_asj_female=177;AC_eas_female=339;AN_eas_female=1446;AF_eas_female=0.23444;nhomalt_eas_female=39;AC_afr_male=3008;AN_afr_male=19332;AF_afr_male=0.155597;nhomalt_afr_male=245;AC_female=30477;AN_female=73824;AF_female=0.412833;nhomalt_female=7558;AC_fin_male=4525;AN_fin_male=7942;AF_fin_male=0.569756;nhomalt_fin_male=1281;AC_oth_female=456;AN_oth_female=1100;AF_oth_female=0.414545;nhomalt_oth_female=108;AC_ami=672;AN_ami=900;AF_ami=0.746667;nhomalt_ami=249;AC_oth=946;AN_oth=2154;AF_oth=0.439183;nhomalt_oth=226;AC_male=29125;AN_male=69392;AF_male=0.419717;nhomalt_male=7222;AC_ami_female=344;AN_ami_female=470;AF_ami_female=0.731915;nhomalt_ami_female=128;AC_afr=6502;AN_afr=42032;AF_afr=0.154692;nhomalt_afr=537;AC_eas_male=430;AN_eas_male=1680;AF_eas_male=0.255952;nhomalt_eas_male=51;AC_sas=1306;AN_sas=3044;AF_sas=0.429041;nhomalt_sas=296;AC_nfe_female=20513;AN_nfe_female=37380;AF_nfe_female=0.548769;nhomalt_nfe_female=5659;AC_asj_male=729;AN_asj_male=1562;AF_asj_male=0.466709;nhomalt_asj_male=191;AC_raw=59698;AN_raw=143380;AF_raw=0.416362;nhomalt_raw=14811;AC_oth_male=490;AN_oth_male=1054;AF_oth_male=0.464896;nhomalt_oth_male=118;AC_nfe_male=14875;AN_nfe_male=27166;AF_nfe_male=0.547559;nhomalt_nfe_male=4063;AC_asj=1526;AN_asj=3322;AF_asj=0.459362;nhomalt_asj=368;AC_amr_male=3667;AN_amr_male=7746;AF_amr_male=0.473406;nhomalt_amr_male=903;nhomalt=14780;AC_amr_female=2856;AN_amr_female=5904;AF_amr_female=0.48374;nhomalt_amr_female=687;AC_sas_female=233;AN_sas_female=564;AF_sas_female=0.413121;nhomalt_sas_female=47;AC_fin=5970;AN_fin=10442;AF_fin=0.57173;nhomalt_fin=1702;AC_afr_female=3494;AN_afr_female=22700;AF_afr_female=0.153921;nhomalt_afr_female=292;AC_sas_male=1073;AN_sas_male=2480;AF_sas_male=0.432661;nhomalt_sas_male=249;AC_amr=6523;AN_amr=13650;AF_amr=0.477875;nhomalt_amr=1590;AC_nfe=35388;AN_nfe=64546;AF_nfe=0.54826;nhomalt_nfe=9722;AC_eas=769;AN_eas=3126;AF_eas=0.246001;nhomalt_eas=90;AC_ami_male=328;AN_ami_male=430;AF_ami_male=0.762791;nhomalt_ami_male=121;AC_fin_female=1445;AN_fin_female=2500;AF_fin_female=0.578;nhomalt_fin_female=421;faf95_afr=0.15155;faf99_afr=0.151549;faf95_sas=0.409701;faf99_sas=0.409701;faf95_adj=0.413369;faf99_adj=0.413368;faf95_amr=0.468184;faf99_amr=0.468184;faf95_nfe=0.543475;faf99_nfe=0.543475;faf95_eas=0.231593;faf99_eas=0.231594;vep=T|intron_variant|MODIFIER|BCL2|ENSG00000171791|Transcript|ENST00000333681|protein_coding||2/2|,T|intron_variant|MODIFIER|BCL2|ENSG00000171791|Transcript|ENST00000398117|protein_coding||1/1|
chr18	63474966	rs8097774	C	T	55122400	PASS	AC=50233;AN=143130;AF=0.350961;variant_type=snv;n_alt_alleles=1;ReadPosRankSum=0.351;MQRankSum=0.007;RAW_MQ=1.07567e+10;DP=2959859;MQ_DP=2988210;VarDP=2959859;MQ=59.9975;QD=18.6233;FS=0;SB=561231,546316,938935,913377;InbreedingCoeff=0.0650026;AS_VQSLOD=22.6988;POSITIVE_TRAIN_SITE;culprit=AS_FS;SOR=0.694;AC_asj_female=677;AN_asj_female=1760;AF_asj_female=0.384659;nhomalt_asj_female=122;AC_eas_female=386;AN_eas_female=1448;AF_eas_female=0.266575;nhomalt_eas_female=53;AC_afr_male=3501;AN_afr_male=19318;AF_afr_male=0.18123;nhomalt_afr_male=337;AC_female=26188;AN_female=73780;AF_female=0.354947;nhomalt_female=5196;AC_fin_male=3128;AN_fin_male=7924;AF_fin_male=0.39475;nhomalt_fin_male=618;AC_oth_female=401;AN_oth_female=1098;AF_oth_female=0.365209;nhomalt_oth_female=85;AC_ami=414;AN_ami=900;AF_ami=0.46;nhomalt_ami=98;AC_oth=773;AN_oth=2148;AF_oth=0.35987;nhomalt_oth=153;AC_male=24045;AN_male=69350;AF_male=0.34672;nhomalt_male=4668;AC_ami_female=218;AN_ami_female=470;AF_ami_female=0.46383;nhomalt_ami_female=55;AC_afr=7684;AN_afr=41984;AF_afr=0.183022;nhomalt_afr=729;AC_eas_male=446;AN_eas_male=1682;AF_eas_male=0.265161;nhomalt_eas_male=56;AC_sas=838;AN_sas=3050;AF_sas=0.274754;nhomalt_sas=124;AC_nfe_female=17206;AN_nfe_female=37366;AF_nfe_female=0.460472;nhomalt_nfe_female=3932;AC_asj_male=629;AN_asj_male=1562;AF_asj_male=0.402689;nhomalt_asj_male=136;AC_raw=50313;AN_raw=143328;AF_raw=0.351034;nhomalt_raw=9892;AC_oth_male=372;AN_oth_male=1050;AF_oth_male=0.354286;nhomalt_oth_male=68;AC_nfe_male=12445;AN_nfe_male=27152;AF_nfe_male=0.458346;nhomalt_nfe_male=2832;AC_asj=1306;AN_asj=3322;AF_asj=0.393137;nhomalt_asj=258;AC_amr_male=2656;AN_amr_male=7748;AF_amr_male=0.342798;nhomalt_amr_male=483;nhomalt=9864;AC_amr_female=1893;AN_amr_female=5900;AF_amr_female=0.320847;nhomalt_amr_female=303;AC_sas_female=166;AN_sas_female=566;AF_sas_female=0.293286;nhomalt_sas_female=29;AC_fin=4186;AN_fin=10430;AF_fin=0.401342;nhomalt_fin=843;AC_afr_female=4183;AN_afr_female=22666;AF_afr_female=0.18455;nhomalt_afr_female=392;AC_sas_male=672;AN_sas_male=2484;AF_sas_male=0.270531;nhomalt_sas_male=95;AC_amr=4549;AN_amr=13648;AF_amr=0.333309;nhomalt_amr=786;AC_nfe=29651;AN_nfe=64518;AF_nfe=0.459577;nhomalt_nfe=6764;AC_eas=832;AN_eas=3130;AF_eas=0.265815;nhomalt_eas=109;AC_ami_male=196;AN_ami_male=430;AF_ami_male=0.455814;nhomalt_ami_male=43;AC_fin_female=1058;AN_fin_female=2506;AF_fin_female=0.422187;nhomalt_fin_female=225;faf95_afr=0.179601;faf99_afr=0.1796;faf95_sas=0.259331;faf99_sas=0.259331;faf95_adj=0.348389;faf99_adj=0.348389;faf95_amr=0.325221;faf99_amr=0.325221;faf95_nfe=0.455196;faf99_nfe=0.455196;faf95_eas=0.25084;faf99_eas=0.25084;vep=T|upstream_gene_variant|MODIFIER|SERPINB5|ENSG00000206075|Transcript|ENST00000382771|protein_coding|||,T|upstream_gene_variant|MODIFIER|SERPINB5|ENSG00000206075|Transcript|ENST00000424602|protein_coding|||,T|upstream_gene_variant|MODIFIER|SERPINB5|ENSG00000206075|Transcript|ENST00000489441|protein_coding|||
chr18	63708449	rs6567383	T	C	59807200	PASS	AC=60812;AN=142926;AF=0.425479;variant_type=snv;n_alt_alleles=1;ReadPosRankSum=0.34;MQRankSum=-0.023;RAW_MQ=1.20143e+10;DP=3303571;MQ_DP=3337699;VarDP=3303571;MQ=59.9966;QD=18.1038;FS=4.82164e-16;SB=573578,583991,1063812,1082190;InbreedingCoeff=0.0533924;AS_VQSLOD=23.469;NEGATIVE_TRAIN_SITE;POSITIVE_TRAIN_SITE;culprit=AS_FS;SOR=0.692;AC_asj_female=676;AN_asj_female=1756;AF_asj_female=0.384966;nhomalt_asj_female=128;AC_eas_female=403;AN_eas_female=1444;AF_eas_female=0.279086;nhomalt_eas_female=60;AC_afr_male=5054;AN_afr_male=19252;AF_afr_male=0.262518;nhomalt_afr_male=669;AC_female=31534;AN_female=73730;AF_female=0.427696;nhomalt_female=7251;AC_fin_male=3822;AN_fin_male=7896;AF_fin_male=0.484043;nhomalt_fin_male=907;AC_oth_female=457;AN_oth_female=1094;AF_oth_female=0.417733;nhomalt_oth_female=98;AC_ami=527;AN_ami=900;AF_ami=0.585556;nhomalt_ami=154;AC_oth=912;AN_oth=2144;AF_oth=0.425373;nhomalt_oth=209;AC_male=29278;AN_male=69196;AF_male=0.423117;nhomalt_male=6601;AC_ami_female=276;AN_ami_female=470;AF_ami_female=0.587234;nhomalt_ami_female=83;AC_afr=11087;AN_afr=41896;AF_afr=0.264631;nhomalt_afr=1499;AC_eas_male=444;AN_eas_male=1680;AF_eas_male=0.264286;nhomalt_eas_male=52;AC_sas=1267;AN_sas=3026;AF_sas=0.418705;nhomalt_sas=271;AC_nfe_female=19753;AN_nfe_female=37362;AF_nfe_female=0.528692;nhomalt_nfe_female=5194;AC_asj_male=683;AN_asj_male=1562;AF_asj_male=0.43726;nhomalt_asj_male=158;AC_raw=61002;AN_raw=143316;AF_raw=0.425647;nhomalt_raw=13918;AC_oth_male=455;AN_oth_male=1050;AF_oth_male=0.433333;nhomalt_oth_male=111;AC_nfe_male=14369;AN_nfe_male=27132;AF_nfe_male=0.529596;nhomalt_nfe_male=3754;AC_asj=1359;AN_asj=3318;AF_asj=0.409584;nhomalt_asj=286;AC_amr_male=3190;AN_amr_male=7728;AF_amr_male=0.412785;nhomalt_amr_male=668;nhomalt=13852;AC_amr_female=2456;AN_amr_female=5896;AF_amr_female=0.416554;nhomalt_amr_female=492;AC_sas_female=257;AN_sas_female=560;AF_sas_female=0.458929;nhomalt_sas_female=60;AC_fin=5045;AN_fin=10400;AF_fin=0.485096;nhomalt_fin=1213;AC_afr_female=6033;AN_afr_female=22644;AF_afr_female=0.266428;nhomalt_afr_female=830;AC_sas_male=1010;AN_sas_male=2466;AF_sas_male=0.40957;nhomalt_sas_male=211;AC_amr=5646;AN_amr=13624;AF_amr=0.414416;nhomalt_amr=1160;AC_nfe=34122;AN_nfe=64494;AF_nfe=0.529072;nhomalt_nfe=8948;AC_eas=847;AN_eas=3124;AF_eas=0.271127;nhomalt_eas=112;AC_ami_male=251;AN_ami_male=430;AF_ami_male=0.583721;nhomalt_ami_male=71;AC_fin_female=1223;AN_fin_female=2504;AF_fin_female=0.488419;nhomalt_fin_female=306;faf95_afr=0.260511;faf99_afr=0.26051;faf95_sas=0.399545;faf99_sas=0.399545;faf95_adj=0.422644;faf99_adj=0.422644;faf95_amr=0.405385;faf99_amr=0.405386;faf95_nfe=0.524369;faf99_nfe=0.52437;faf95_eas=0.255987;faf99_eas=0.255987;vep=C|intron_variant|MODIFIER|SERPINB11|ENSG00000206072|Transcript|ENST00000382749|protein_coding||2/8|,C|intron_variant&non_coding_transcript_variant|MODIFIER|SERPINB11|ENSG00000206072|Transcript|ENST00000467649|processed_transcript||2/9|,C|intron_variant|MODIFIER|SERPINB11|ENSG00000206072|Transcript|ENST00000489748|protein_coding||2/6|,C|intron_variant&NMD_transcript_variant|MODIFIER|SERPINB11|ENSG00000206072|Transcript|ENST00000536691|nonsense_mediated_decay||1/6|,C|intron_variant|MODIFIER|SERPINB11|ENSG00000206072|Transcript|ENST00000544088|protein_coding||1/7|,C|intron_variant&non_coding_transcript_variant|MODIFIER|SERPINB11|ENSG00000206072|Transcript|ENST00000610304|retained_intron||1/5|,C|downstream_gene_variant|MODIFIER|SERPINB11|ENSG00000206072|Transcript|ENST00000613567|retained_intron|||,C|upstream_gene_variant|MODIFIER|SERPINB11|ENSG00000206072|Transcript|ENST00000623262|protein_coding|||,C|upstream_gene_variant|MODIFIER|SERPINB11|ENSG00000206072|Transcript|ENST00000624518|protein_coding|||,C|regulatory_region_variant|MODIFIER|||RegulatoryFeature|ENSR00000578564|enhancer|||
chr18	63980661	rs3786343	C	T	73113600	PASS	AC=70070;AN=143066;AF=0.489774;variant_type=snv;n_alt_alleles=1;ReadPosRankSum=0.343;MQRankSum=-0.032;RAW_MQ=1.30776e+10;DP=3597386;MQ_DP=3632985;VarDP=3597386;MQ=59.9973;QD=20.3241;FS=1.44649e-15;SB=559821,635242,1122326,1279997;InbreedingCoeff=0.0512612;AS_VQSLOD=23.8702;POSITIVE_TRAIN_SITE;culprit=AS_FS;SOR=0.698;AC_asj_female=602;AN_asj_female=1760;AF_asj_female=0.342045;nhomalt_asj_female=101;AC_eas_female=707;AN_eas_female=1438;AF_eas_female=0.491655;nhomalt_eas_female=174;AC_afr_male=12891;AN_afr_male=19310;AF_afr_male=0.667582;nhomalt_afr_male=4316;AC_female=36287;AN_female=73768;AF_female=0.491907;nhomalt_female=9424;AC_fin_male=3221;AN_fin_male=7914;AF_fin_male=0.407;nhomalt_fin_male=613;AC_oth_female=532;AN_oth_female=1098;AF_oth_female=0.484517;nhomalt_oth_female=133;AC_ami=431;AN_ami=896;AF_ami=0.481027;nhomalt_ami=106;AC_oth=1031;AN_oth=2146;AF_oth=0.480429;nhomalt_oth=262;AC_male=33783;AN_male=69298;AF_male=0.487503;nhomalt_male=8650;AC_ami_female=220;AN_ami_female=468;AF_ami_female=0.470085;nhomalt_ami_female=58;AC_afr=27903;AN_afr=41982;AF_afr=0.664642;nhomalt_afr=9289;AC_eas_male=829;AN_eas_male=1682;AF_eas_male=0.492866;nhomalt_eas_male=200;AC_sas=1137;AN_sas=3036;AF_sas=0.374506;nhomalt_sas=212;AC_nfe_female=15239;AN_nfe_female=37366;AF_nfe_female=0.407831;nhomalt_nfe_female=3096;AC_asj_male=519;AN_asj_male=1558;AF_asj_male=0.333119;nhomalt_asj_male=85;AC_raw=70222;AN_raw=143348;AF_raw=0.489871;nhomalt_raw=18118;AC_oth_male=499;AN_oth_male=1048;AF_oth_male=0.476145;nhomalt_oth_male=129;AC_nfe_male=11077;AN_nfe_male=27156;AF_nfe_male=0.407902;nhomalt_nfe_male=2233;AC_asj=1121;AN_asj=3318;AF_asj=0.337854;nhomalt_asj=186;AC_amr_male=3610;AN_amr_male=7732;AF_amr_male=0.466891;nhomalt_amr_male=845;nhomalt=18074;AC_amr_female=2685;AN_amr_female=5898;AF_amr_female=0.455239;nhomalt_amr_female=615;AC_sas_female=211;AN_sas_female=566;AF_sas_female=0.372792;nhomalt_sas_female=31;AC_fin=4300;AN_fin=10416;AF_fin=0.412826;nhomalt_fin=856;AC_afr_female=15012;AN_afr_female=22672;AF_afr_female=0.662138;nhomalt_afr_female=4973;AC_sas_male=926;AN_sas_male=2470;AF_sas_male=0.374899;nhomalt_sas_male=181;AC_amr=6295;AN_amr=13630;AF_amr=0.461849;nhomalt_amr=1460;AC_nfe=26316;AN_nfe=64522;AF_nfe=0.407861;nhomalt_nfe=5329;AC_eas=1536;AN_eas=3120;AF_eas=0.492308;nhomalt_eas=374;AC_ami_male=211;AN_ami_male=428;AF_ami_male=0.492991;nhomalt_ami_male=48;AC_fin_female=1079;AN_fin_female=2502;AF_fin_female=0.431255;nhomalt_fin_female=243;faf95_afr=0.65811;faf99_afr=0.65811;faf95_sas=0.356426;faf99_sas=0.356426;faf95_adj=0.486734;faf99_adj=0.486734;faf95_amr=0.452316;faf99_amr=0.452315;faf95_nfe=0.403733;faf99_nfe=0.403734;faf95_eas=0.47183;faf99_eas=0.471829;vep=T|intron_variant|MODIFIER|SERPINB8|ENSG00000166401|Transcript|ENST00000295211|protein_coding||1/4|,T|intron_variant|MODIFIER|SERPINB8|ENSG00000166401|Transcript|ENST00000353706|protein_coding||3/6|,T|intron_variant|MODIFIER|SERPINB8|ENSG00000166401|Transcript|ENST00000397985|protein_coding||3/6|,T|intron_variant|MODIFIER|SERPINB8|ENSG00000166401|Transcript|ENST00000397988|protein_coding||3/6|,T|intron_variant|MODIFIER|SERPINB8|ENSG00000166401|Transcript|ENST00000441827|protein_coding||3/4|,T|intron_variant|MODIFIER|SERPINB8|ENSG00000166401|Transcript|ENST00000448851|protein_coding||3/3|,T|intron_variant&non_coding_transcript_variant|MODIFIER|HMSD|ENSG00000221887|Transcript|ENST00000481726|processed_transcript||5/5|,T|upstream_gene_variant|MODIFIER|SERPINB8|ENSG00000166401|Transcript|ENST00000493661|protein_coding|||,T|intron_variant|MODIFIER|SERPINB8|ENSG00000166401|Transcript|ENST00000542677|protein_coding||2/5|,T|intron_variant|MODIFIER|SERPINB8|ENSG00000166401|Transcript|ENST00000636430|protein_coding||3/7|
chr18	64026101	rs213129	A	G	54524900	PASS	AC=58605;AN=142990;AF=0.409854;variant_type=snv;n_alt_alleles=1;ReadPosRankSum=-0.183;MQRankSum=-0.035;RAW_MQ=1.06912e+10;DP=2952600;MQ_DP=2970249;VarDP=2952600;MQ=59.9952;QD=18.4667;FS=0;SB=568373,486023,1013608,884596;InbreedingCoeff=0.0949175;AS_VQSLOD=18.1698;POSITIVE_TRAIN_SITE;culprit=AS_FS;SOR=0.673;AC_asj_female=485;AN_asj_female=1760;AF_asj_female=0.275568;nhomalt_asj_female=67;AC_eas_female=382;AN_eas_female=1448;AF_eas_female=0.263812;nhomalt_eas_female=49;AC_afr_male=12323;AN_afr_male=19276;AF_afr_male=0.639292;nhomalt_afr_male=3957;AC_female=30760;AN_female=73710;AF_female=0.417311;nhomalt_female=7231;AC_fin_male=2348;AN_fin_male=7918;AF_fin_male=0.29654;nhomalt_fin_male=353;AC_oth_female=427;AN_oth_female=1096;AF_oth_female=0.389599;nhomalt_oth_female=78;AC_ami=273;AN_ami=900;AF_ami=0.303333;nhomalt_ami=40;AC_oth=829;AN_oth=2150;AF_oth=0.385581;nhomalt_oth=153;AC_male=27845;AN_male=69280;AF_male=0.40192;nhomalt_male=6411;AC_ami_female=152;AN_ami_female=470;AF_ami_female=0.323404;nhomalt_ami_female=20;AC_afr=26698;AN_afr=41878;AF_afr=0.637519;nhomalt_afr=8542;AC_eas_male=406;AN_eas_male=1674;AF_eas_male=0.242533;nhomalt_eas_male=44;AC_sas=720;AN_sas=3036;AF_sas=0.237154;nhomalt_sas=88;AC_nfe_female=12267;AN_nfe_female=37368;AF_nfe_female=0.328276;nhomalt_nfe_female=2028;AC_asj_male=463;AN_asj_male=1562;AF_asj_male=0.296415;nhomalt_asj_male=73;AC_raw=58821;AN_raw=143352;AF_raw=0.410326;nhomalt_raw=13714;AC_oth_male=402;AN_oth_male=1054;AF_oth_male=0.381404;nhomalt_oth_male=75;AC_nfe_male=8863;AN_nfe_male=27156;AF_nfe_male=0.326374;nhomalt_nfe_male=1466;AC_asj=948;AN_asj=3322;AF_asj=0.28537;nhomalt_asj=140;AC_amr_male=2341;AN_amr_male=7734;AF_amr_male=0.302689;nhomalt_amr_male=351;nhomalt=13642;AC_amr_female=1823;AN_amr_female=5904;AF_amr_female=0.308774;nhomalt_amr_female=286;AC_sas_female=142;AN_sas_female=560;AF_sas_female=0.253571;nhomalt_sas_female=16;AC_fin=3055;AN_fin=10420;AF_fin=0.293186;nhomalt_fin=455;AC_afr_female=14375;AN_afr_female=22602;AF_afr_female=0.636006;nhomalt_afr_female=4585;AC_sas_male=578;AN_sas_male=2476;AF_sas_male=0.233441;nhomalt_sas_male=72;AC_amr=4164;AN_amr=13638;AF_amr=0.305323;nhomalt_amr=637;AC_nfe=21130;AN_nfe=64524;AF_nfe=0.327475;nhomalt_nfe=3494;AC_eas=788;AN_eas=3122;AF_eas=0.252402;nhomalt_eas=93;AC_ami_male=121;AN_ami_male=430;AF_ami_male=0.281395;nhomalt_ami_male=20;AC_fin_female=707;AN_fin_female=2502;AF_fin_female=0.282574;nhomalt_fin_female=102;faf95_afr=0.631114;faf99_afr=0.631114;faf95_sas=0.222806;faf99_sas=0.222806;faf95_adj=0.407072;faf99_adj=0.407073;faf95_amr=0.297582;faf99_amr=0.297582;faf95_nfe=0.323778;faf99_nfe=0.323778;faf95_eas=0.237797;faf99_eas=0.237797;vep=G|intergenic_variant|MODIFIER|||Intergenic|||||
chr18	64159734	rs1944331	A	G	44492200	PASS	AC=42521;AN=142960;AF=0.297433;variant_type=snv;n_alt_alleles=1;ReadPosRankSum=0.371;MQRankSum=-0.013;RAW_MQ=9.37466e+09;DP=2584698;MQ_DP=2604626;VarDP=2584698;MQ=59.9936;QD=17.2137;FS=0;SB=484038,530413,750328,819940;InbreedingCoeff=0.0696628;AS_VQSLOD=22.6527;NEGATIVE_TRAIN_SITE;POSITIVE_TRAIN_SITE;culprit=AS_FS;SOR=0.69;AC_asj_female=807;AN_asj_female=1760;AF_asj_female=0.458523;nhomalt_asj_female=186;AC_eas_female=190;AN_eas_female=1446;AF_eas_female=0.131397;nhomalt_eas_female=17;AC_afr_male=2429;AN_afr_male=19286;AF_afr_male=0.125946;nhomalt_afr_male=157;AC_female=21487;AN_female=73730;AF_female=0.291428;nhomalt_female=3688;AC_fin_male=3209;AN_fin_male=7920;AF_fin_male=0.405177;nhomalt_fin_male=644;AC_oth_female=340;AN_oth_female=1096;AF_oth_female=0.310219;nhomalt_oth_female=61;AC_ami=447;AN_ami=900;AF_ami=0.496667;nhomalt_ami=115;AC_oth=678;AN_oth=2146;AF_oth=0.315937;nhomalt_oth=112;AC_male=21034;AN_male=69230;AF_male=0.303828;nhomalt_male=3664;AC_ami_female=227;AN_ami_female=470;AF_ami_female=0.482979;nhomalt_ami_female=59;AC_afr=5323;AN_afr=41928;AF_afr=0.126956;nhomalt_afr=374;AC_eas_male=234;AN_eas_male=1666;AF_eas_male=0.140456;nhomalt_eas_male=12;AC_sas=1126;AN_sas=3046;AF_sas=0.369665;nhomalt_sas=209;AC_nfe_female=13521;AN_nfe_female=37346;AF_nfe_female=0.362047;nhomalt_nfe_female=2444;AC_asj_male=739;AN_asj_male=1560;AF_asj_male=0.473718;nhomalt_asj_male=174;AC_raw=42658;AN_raw=143344;AF_raw=0.297592;nhomalt_raw=7391;AC_oth_male=338;AN_oth_male=1050;AF_oth_male=0.321905;nhomalt_oth_male=51;AC_nfe_male=9852;AN_nfe_male=27120;AF_nfe_male=0.363274;nhomalt_nfe_male=1796;AC_asj=1546;AN_asj=3320;AF_asj=0.465663;nhomalt_asj=360;AC_amr_male=3100;AN_amr_male=7718;AF_amr_male=0.401658;nhomalt_amr_male=603;nhomalt=7352;AC_amr_female=2282;AN_amr_female=5898;AF_amr_female=0.386911;nhomalt_amr_female=461;AC_sas_female=213;AN_sas_female=566;AF_sas_female=0.376325;nhomalt_sas_female=38;AC_fin=4222;AN_fin=10426;AF_fin=0.404949;nhomalt_fin=849;AC_afr_female=2894;AN_afr_female=22642;AF_afr_female=0.127816;nhomalt_afr_female=217;AC_sas_male=913;AN_sas_male=2480;AF_sas_male=0.368145;nhomalt_sas_male=171;AC_amr=5382;AN_amr=13616;AF_amr=0.39527;nhomalt_amr=1064;AC_nfe=23373;AN_nfe=64466;AF_nfe=0.362563;nhomalt_nfe=4240;AC_eas=424;AN_eas=3112;AF_eas=0.136247;nhomalt_eas=29;AC_ami_male=220;AN_ami_male=430;AF_ami_male=0.511628;nhomalt_ami_male=56;AC_fin_female=1013;AN_fin_female=2506;AF_fin_female=0.40423;nhomalt_fin_female=205;faf95_afr=0.124106;faf99_afr=0.124107;faf95_sas=0.351733;faf99_sas=0.351732;faf95_adj=0.295064;faf99_adj=0.295064;faf95_amr=0.38645;faf99_amr=0.38645;faf95_nfe=0.35867;faf99_nfe=0.358671;faf95_eas=0.125549;faf99_eas=0.125549;vep=G|downstream_gene_variant|MODIFIER|LINC01924|ENSG00000267134|Transcript|ENST00000417298|lincRNA|||,G|downstream_gene_variant|MODIFIER|LINC01924|ENSG00000267134|Transcript|ENST00000452004|lincRNA|||,G|intron_variant&non_coding_transcript_variant|MODIFIER|LINC01924|ENSG00000267134|Transcript|ENST00000589376|lincRNA||2/9|,G|downstream_gene_variant|MODIFIER|LINC01924|ENSG00000267134|Transcript|ENST00000649298|lincRNA|||
chr18	64447840	rs2909638	T	C	53803200	PASS	AC=52285;AN=143060;AF=0.365476;variant_type=snv;n_alt_alleles=1;ReadPosRankSum=0.376;MQRankSum=-0.015;RAW_MQ=1.08387e+10;DP=2977751;MQ_DP=3011153;VarDP=2977751;MQ=59.9961;QD=18.0684;FS=0;SB=608106,534926,978270,856449;InbreedingCoeff=0.0257958;AS_VQSLOD=23.2706;POSITIVE_TRAIN_SITE;culprit=AS_FS;SOR=0.698;AC_asj_female=604;AN_asj_female=1762;AF_asj_female=0.342792;nhomalt_asj_female=108;AC_eas_female=245;AN_eas_female=1446;AF_eas_female=0.169433;nhomalt_eas_female=22;AC_afr_male=5240;AN_afr_male=19294;AF_afr_male=0.271587;nhomalt_afr_male=691;AC_female=26586;AN_female=73752;AF_female=0.360478;nhomalt_female=5000;AC_fin_male=3951;AN_fin_male=7910;AF_fin_male=0.499494;nhomalt_fin_male=1013;AC_oth_female=387;AN_oth_female=1098;AF_oth_female=0.352459;nhomalt_oth_female=74;AC_ami=317;AN_ami=894;AF_ami=0.354586;nhomalt_ami=57;AC_oth=743;AN_oth=2150;AF_oth=0.345581;nhomalt_oth=131;AC_male=25699;AN_male=69308;AF_male=0.370794;nhomalt_male=4977;AC_ami_female=167;AN_ami_female=466;AF_ami_female=0.358369;nhomalt_ami_female=26;AC_afr=11381;AN_afr=41948;AF_afr=0.271312;nhomalt_afr=1523;AC_eas_male=281;AN_eas_male=1686;AF_eas_male=0.166667;nhomalt_eas_male=27;AC_sas=1042;AN_sas=3042;AF_sas=0.342538;nhomalt_sas=178;AC_nfe_female=15328;AN_nfe_female=37364;AF_nfe_female=0.410234;nhomalt_nfe_female=3156;AC_asj_male=572;AN_asj_male=1562;AF_asj_male=0.366197;nhomalt_asj_male=102;AC_raw=52410;AN_raw=143344;AF_raw=0.365624;nhomalt_raw=10010;AC_oth_male=356;AN_oth_male=1052;AF_oth_male=0.338403;nhomalt_oth_male=57;AC_nfe_male=11205;AN_nfe_male=27172;AF_nfe_male=0.412373;nhomalt_nfe_male=2292;AC_asj=1176;AN_asj=3324;AF_asj=0.353791;nhomalt_asj=210;AC_amr_male=3102;AN_amr_male=7724;AF_amr_male=0.401605;nhomalt_amr_male=617;nhomalt=9977;AC_amr_female=2311;AN_amr_female=5904;AF_amr_female=0.39143;nhomalt_amr_female=456;AC_sas_female=200;AN_sas_female=562;AF_sas_female=0.355872;nhomalt_sas_female=31;AC_fin=5154;AN_fin=10406;AF_fin=0.495291;nhomalt_fin=1308;AC_afr_female=6141;AN_afr_female=22654;AF_afr_female=0.271078;nhomalt_afr_female=832;AC_sas_male=842;AN_sas_male=2480;AF_sas_male=0.339516;nhomalt_sas_male=147;AC_amr=5413;AN_amr=13628;AF_amr=0.397197;nhomalt_amr=1073;AC_nfe=26533;AN_nfe=64536;AF_nfe=0.411135;nhomalt_nfe=5448;AC_eas=526;AN_eas=3132;AF_eas=0.167944;nhomalt_eas=49;AC_ami_male=150;AN_ami_male=428;AF_ami_male=0.350467;nhomalt_ami_male=31;AC_fin_female=1203;AN_fin_female=2496;AF_fin_female=0.481971;nhomalt_fin_female=295;faf95_afr=0.267142;faf99_afr=0.267142;faf95_sas=0.325272;faf99_sas=0.325271;faf95_adj=0.36285;faf99_adj=0.36285;faf95_amr=0.388359;faf99_amr=0.388359;faf95_nfe=0.406991;faf99_nfe=0.406991;faf95_eas=0.156083;faf99_eas=0.156082;vep=C|intergenic_variant|MODIFIER|||Intergenic|||||
chr18	64732179	rs1506226	T	C	57524500	PASS	AC=54354;AN=143056;AF=0.379949;variant_type=snv;n_alt_alleles=1;ReadPosRankSum=0.363;MQRankSum=-0.02;RAW_MQ=1.15139e+10;DP=3165406;MQ_DP=3198570;VarDP=3165406;MQ=59.9976;QD=18.1729;FS=0;SB=644215,549600,1069422,902169;InbreedingCoeff=0.0113517;AS_VQSLOD=23.3154;POSITIVE_TRAIN_SITE;culprit=AS_FS;SOR=0.704;AC_asj_female=532;AN_asj_female=1762;AF_asj_female=0.30193;nhomalt_asj_female=81;AC_eas_female=521;AN_eas_female=1446;AF_eas_female=0.360304;nhomalt_eas_female=89;AC_afr_male=6408;AN_afr_male=19308;AF_afr_male=0.331883;nhomalt_afr_male=1065;AC_female=28481;AN_female=73738;AF_female=0.386246;nhomalt_female=5582;AC_fin_male=2394;AN_fin_male=7930;AF_fin_male=0.301892;nhomalt_fin_male=376;AC_oth_female=399;AN_oth_female=1096;AF_oth_female=0.364051;nhomalt_oth_female=68;AC_ami=367;AN_ami=898;AF_ami=0.408686;nhomalt_ami=77;AC_oth=797;AN_oth=2146;AF_oth=0.371389;nhomalt_oth=140;AC_male=25873;AN_male=69318;AF_male=0.373251;nhomalt_male=4926;AC_ami_female=196;AN_ami_female=468;AF_ami_female=0.418803;nhomalt_ami_female=40;AC_afr=14059;AN_afr=41960;AF_afr=0.335057;nhomalt_afr=2375;AC_eas_male=587;AN_eas_male=1682;AF_eas_male=0.348989;nhomalt_eas_male=113;AC_sas=1007;AN_sas=3032;AF_sas=0.332124;nhomalt_sas=184;AC_nfe_female=15761;AN_nfe_female=37354;AF_nfe_female=0.421936;nhomalt_nfe_female=3321;AC_asj_male=522;AN_asj_male=1558;AF_asj_male=0.335045;nhomalt_asj_male=89;AC_raw=54491;AN_raw=143328;AF_raw=0.380184;nhomalt_raw=10550;AC_oth_male=398;AN_oth_male=1050;AF_oth_male=0.379048;nhomalt_oth_male=72;AC_nfe_male=11463;AN_nfe_male=27148;AF_nfe_male=0.422241;nhomalt_nfe_male=2413;AC_asj=1054;AN_asj=3320;AF_asj=0.31747;nhomalt_asj=170;AC_amr_male=3091;AN_amr_male=7742;AF_amr_male=0.399251;nhomalt_amr_male=607;nhomalt=10508;AC_amr_female=2440;AN_amr_female=5894;AF_amr_female=0.41398;nhomalt_amr_female=509;AC_sas_female=168;AN_sas_female=562;AF_sas_female=0.298932;nhomalt_sas_female=30;AC_fin=3207;AN_fin=10434;AF_fin=0.307361;nhomalt_fin=510;AC_afr_female=7651;AN_afr_female=22652;AF_afr_female=0.337763;nhomalt_afr_female=1310;AC_sas_male=839;AN_sas_male=2470;AF_sas_male=0.339676;nhomalt_sas_male=154;AC_amr=5531;AN_amr=13636;AF_amr=0.405617;nhomalt_amr=1116;AC_nfe=27224;AN_nfe=64502;AF_nfe=0.422064;nhomalt_nfe=5734;AC_eas=1108;AN_eas=3128;AF_eas=0.35422;nhomalt_eas=202;AC_ami_male=171;AN_ami_male=430;AF_ami_male=0.397674;nhomalt_ami_male=37;AC_fin_female=813;AN_fin_female=2504;AF_fin_female=0.324681;nhomalt_fin_female=134;faf95_afr=0.330422;faf99_afr=0.330422;faf95_sas=0.315097;faf99_sas=0.315098;faf95_adj=0.377272;faf99_adj=0.377272;faf95_amr=0.396688;faf99_amr=0.396688;faf95_nfe=0.417866;faf99_nfe=0.417865;faf95_eas=0.3369;faf99_eas=0.336899;vep=C|intergenic_variant|MODIFIER|||Intergenic|||||
chr18	64873332	rs728081	A	G	101840000	PASS	AC=94465;AN=143024;AF=0.660484;variant_type=snv;n_alt_alleles=1;ReadPosRankSum=0.349;MQRankSum=-0.029;RAW_MQ=1.58747e+10;DP=4375247;MQ_DP=4410061;VarDP=4375247;MQ=59.9971;QD=23.2765;FS=9.64327e-16;SB=556840,545176,1640258,1632973;InbreedingCoeff=0.0201589;AS_VQSLOD=24.666;POSITIVE_TRAIN_SITE;culprit=AS_FS;SOR=0.677;AC_asj_female=1139;AN_asj_female=1758;AF_asj_female=0.647895;nhomalt_asj_female=372;AC_eas_female=1154;AN_eas_female=1448;AF_eas_female=0.796961;nhomalt_eas_female=463;AC_afr_male=14364;AN_afr_male=19288;AF_afr_male=0.744712;nhomalt_afr_male=5352;AC_female=48959;AN_female=73736;AF_female=0.663977;nhomalt_female=16412;AC_fin_male=4709;AN_fin_male=7920;AF_fin_male=0.594571;nhomalt_fin_male=1392;AC_oth_female=745;AN_oth_female=1098;AF_oth_female=0.678506;nhomalt_oth_female=255;AC_ami=505;AN_ami=900;AF_ami=0.561111;nhomalt_ami=141;AC_oth=1427;AN_oth=2152;AF_oth=0.663104;nhomalt_oth=482;AC_male=45506;AN_male=69288;AF_male=0.656766;nhomalt_male=15108;AC_ami_female=272;AN_ami_female=470;AF_ami_female=0.578723;nhomalt_ami_female=74;AC_afr=31241;AN_afr=41938;AF_afr=0.744933;nhomalt_afr=11635;AC_eas_male=1314;AN_eas_male=1680;AF_eas_male=0.782143;nhomalt_eas_male=523;AC_sas=1606;AN_sas=3042;AF_sas=0.527942;nhomalt_sas=421;AC_nfe_female=22890;AN_nfe_female=37350;AF_nfe_female=0.612851;nhomalt_nfe_female=7031;AC_asj_male=1028;AN_asj_male=1558;AF_asj_male=0.65982;nhomalt_asj_male=339;AC_raw=94701;AN_raw=143350;AF_raw=0.660628;nhomalt_raw=31605;AC_oth_male=682;AN_oth_male=1054;AF_oth_male=0.647059;nhomalt_oth_male=227;AC_nfe_male=16515;AN_nfe_male=27144;AF_nfe_male=0.608422;nhomalt_nfe_male=4991;AC_asj=2167;AN_asj=3316;AF_asj=0.653498;nhomalt_asj=711;AC_amr_male=5365;AN_amr_male=7738;AF_amr_male=0.693332;nhomalt_amr_male=1876;nhomalt=31520;AC_amr_female=4042;AN_amr_female=5902;AF_amr_female=0.684853;nhomalt_amr_female=1389;AC_sas_female=310;AN_sas_female=566;AF_sas_female=0.547703;nhomalt_sas_female=80;AC_fin=6239;AN_fin=10414;AF_fin=0.599097;nhomalt_fin=1857;AC_afr_female=16877;AN_afr_female=22650;AF_afr_female=0.745121;nhomalt_afr_female=6283;AC_sas_male=1296;AN_sas_male=2476;AF_sas_male=0.523425;nhomalt_sas_male=341;AC_amr=9407;AN_amr=13640;AF_amr=0.689663;nhomalt_amr=3265;AC_nfe=39405;AN_nfe=64494;AF_nfe=0.610987;nhomalt_nfe=12022;AC_eas=2468;AN_eas=3128;AF_eas=0.789003;nhomalt_eas=986;AC_ami_male=233;AN_ami_male=430;AF_ami_male=0.54186;nhomalt_ami_male=67;AC_fin_female=1530;AN_fin_female=2494;AF_fin_female=0.613472;nhomalt_fin_female=465;faf95_afr=0.738014;faf99_afr=0.738013;faf95_sas=0.506461;faf99_sas=0.506461;faf95_adj=0.656953;faf99_adj=0.656952;faf95_amr=0.678008;faf99_amr=0.678008;faf95_nfe=0.605933;faf99_nfe=0.605933;faf95_eas=0.763061;faf99_eas=0.763061;vep=G|intergenic_variant|MODIFIER|||Intergenic|||||
chr18	65100553	rs1108775	A	G	66737300	PASS	AC=65537;AN=142848;AF=0.458788;variant_type=snv;n_alt_alleles=1;ReadPosRankSum=0.348;MQRankSum=-0.024;RAW_MQ=1.22004e+10;DP=3354092;MQ_DP=3389276;VarDP=3354092;MQ=59.9975;QD=19.8973;FS=9.64327e-16;SB=541365,584296,1077220,1151211;InbreedingCoeff=0.0418312;AS_VQSLOD=23.7026;POSITIVE_TRAIN_SITE;culprit=AS_FS;SOR=0.683;AC_asj_female=927;AN_asj_female=1762;AF_asj_female=0.526107;nhomalt_asj_female=247;AC_eas_female=591;AN_eas_female=1444;AF_eas_female=0.40928;nhomalt_eas_female=122;AC_afr_male=5977;AN_afr_male=19258;AF_afr_male=0.310365;nhomalt_afr_male=945;AC_female=33990;AN_female=73690;AF_female=0.461257;nhomalt_female=8213;AC_fin_male=4399;AN_fin_male=7902;AF_fin_male=0.556695;nhomalt_fin_male=1232;AC_oth_female=516;AN_oth_female=1100;AF_oth_female=0.469091;nhomalt_oth_female=116;AC_ami=487;AN_ami=896;AF_ami=0.543527;nhomalt_ami=126;AC_oth=1015;AN_oth=2150;AF_oth=0.472093;nhomalt_oth=227;AC_male=31547;AN_male=69158;AF_male=0.456158;nhomalt_male=7555;AC_ami_female=256;AN_ami_female=468;AF_ami_female=0.547009;nhomalt_ami_female=67;AC_afr=13125;AN_afr=41872;AF_afr=0.313455;nhomalt_afr=2047;AC_eas_male=709;AN_eas_male=1678;AF_eas_male=0.422527;nhomalt_eas_male=143;AC_sas=1104;AN_sas=3040;AF_sas=0.363158;nhomalt_sas=212;AC_nfe_female=20215;AN_nfe_female=37342;AF_nfe_female=0.541348;nhomalt_nfe_female=5489;AC_asj_male=826;AN_asj_male=1560;AF_asj_male=0.529487;nhomalt_asj_male=209;AC_raw=65747;AN_raw=143298;AF_raw=0.458813;nhomalt_raw=15827;AC_oth_male=499;AN_oth_male=1050;AF_oth_male=0.475238;nhomalt_oth_male=111;AC_nfe_male=14536;AN_nfe_male=27112;AF_nfe_male=0.536146;nhomalt_nfe_male=3887;AC_asj=1753;AN_asj=3322;AF_asj=0.527694;nhomalt_asj=456;AC_amr_male=3474;AN_amr_male=7690;AF_amr_male=0.451756;nhomalt_amr_male=802;nhomalt=15768;AC_amr_female=2749;AN_amr_female=5896;AF_amr_female=0.466248;nhomalt_amr_female=653;AC_sas_female=208;AN_sas_female=560;AF_sas_female=0.371429;nhomalt_sas_female=45;AC_fin=5779;AN_fin=10406;AF_fin=0.555353;nhomalt_fin=1604;AC_afr_female=7148;AN_afr_female=22614;AF_afr_female=0.316087;nhomalt_afr_female=1102;AC_sas_male=896;AN_sas_male=2480;AF_sas_male=0.36129;nhomalt_sas_male=167;AC_amr=6223;AN_amr=13586;AF_amr=0.458045;nhomalt_amr=1455;AC_nfe=34751;AN_nfe=64454;AF_nfe=0.53916;nhomalt_nfe=9376;AC_eas=1300;AN_eas=3122;AF_eas=0.4164;nhomalt_eas=265;AC_ami_male=231;AN_ami_male=428;AF_ami_male=0.53972;nhomalt_ami_male=59;AC_fin_female=1380;AN_fin_female=2504;AF_fin_female=0.551118;nhomalt_fin_female=372;faf95_afr=0.308968;faf99_afr=0.308968;faf95_sas=0.345369;faf99_sas=0.345368;faf95_adj=0.455844;faf99_adj=0.455844;faf95_amr=0.448536;faf99_amr=0.448536;faf95_nfe=0.53441;faf99_nfe=0.53441;faf95_eas=0.397587;faf99_eas=0.397587;vep=G|intergenic_variant|MODIFIER|||Intergenic|||||
chr18	65380639	rs11662309	G	A	79860100	PASS	AC=71082;AN=142972;AF=0.497174;variant_type=snv;n_alt_alleles=1;ReadPosRankSum=0.341;MQRankSum=0.011;RAW_MQ=1.35053e+10;DP=3720074;MQ_DP=3751814;VarDP=3720074;MQ=59.9972;QD=21.4673;FS=0;SB=571447,556833,1308972,1282822;InbreedingCoeff=0.112916;AS_VQSLOD=23.3865;POSITIVE_TRAIN_SITE;culprit=AS_FS;SOR=0.687;AC_asj_female=1125;AN_asj_female=1762;AF_asj_female=0.638479;nhomalt_asj_female=365;AC_eas_female=487;AN_eas_female=1442;AF_eas_female=0.337725;nhomalt_eas_female=78;AC_afr_male=5288;AN_afr_male=19288;AF_afr_male=0.27416;nhomalt_afr_male=749;AC_female=37213;AN_female=73712;AF_female=0.504843;nhomalt_female=10412;AC_fin_male=4632;AN_fin_male=7922;AF_fin_male=0.584701;nhomalt_fin_male=1357;AC_oth_female=526;AN_oth_female=1100;AF_oth_female=0.478182;nhomalt_oth_female=142;AC_ami=593;AN_ami=892;AF_ami=0.664798;nhomalt_ami=202;AC_oth=1091;AN_oth=2144;AF_oth=0.508862;nhomalt_oth=295;AC_male=33869;AN_male=69260;AF_male=0.489012;nhomalt_male=9274;AC_ami_female=319;AN_ami_female=466;AF_ami_female=0.684549;nhomalt_ami_female=112;AC_afr=11642;AN_afr=41916;AF_afr=0.277746;nhomalt_afr=1639;AC_eas_male=521;AN_eas_male=1678;AF_eas_male=0.310489;nhomalt_eas_male=80;AC_sas=1067;AN_sas=3030;AF_sas=0.352145;nhomalt_sas=189;AC_nfe_female=24076;AN_nfe_female=37364;AF_nfe_female=0.644364;nhomalt_nfe_female=7731;AC_asj_male=953;AN_asj_male=1562;AF_asj_male=0.610115;nhomalt_asj_male=299;AC_raw=71242;AN_raw=143324;AF_raw=0.49707;nhomalt_raw=19729;AC_oth_male=565;AN_oth_male=1044;AF_oth_male=0.541188;nhomalt_oth_male=153;AC_nfe_male=17255;AN_nfe_male=27132;AF_nfe_male=0.635965;nhomalt_nfe_male=5535;AC_asj=2078;AN_asj=3324;AF_asj=0.62515;nhomalt_asj=664;AC_amr_male=3511;AN_amr_male=7740;AF_amr_male=0.453618;nhomalt_amr_male=855;nhomalt=19686;AC_amr_female=2654;AN_amr_female=5892;AF_amr_female=0.450441;nhomalt_amr_female=628;AC_sas_female=197;AN_sas_female=562;AF_sas_female=0.350534;nhomalt_sas_female=33;AC_fin=6107;AN_fin=10418;AF_fin=0.586197;nhomalt_fin=1790;AC_afr_female=6354;AN_afr_female=22628;AF_afr_female=0.280803;nhomalt_afr_female=890;AC_sas_male=870;AN_sas_male=2468;AF_sas_male=0.352512;nhomalt_sas_male=156;AC_amr=6165;AN_amr=13632;AF_amr=0.452245;nhomalt_amr=1483;AC_nfe=41331;AN_nfe=64496;AF_nfe=0.64083;nhomalt_nfe=13266;AC_eas=1008;AN_eas=3120;AF_eas=0.323077;nhomalt_eas=158;AC_ami_male=274;AN_ami_male=426;AF_ami_male=0.643192;nhomalt_ami_male=90;AC_fin_female=1475;AN_fin_female=2496;AF_fin_female=0.590946;nhomalt_fin_female=433;faf95_afr=0.273525;faf99_afr=0.273525;faf95_sas=0.334602;faf99_sas=0.334601;faf95_adj=0.494111;faf99_adj=0.494111;faf95_amr=0.442812;faf99_amr=0.442812;faf95_nfe=0.635654;faf99_nfe=0.635654;faf95_eas=0.306523;faf99_eas=0.306523;vep=A|intergenic_variant|MODIFIER|||Intergenic|||||
chr18	65921609	rs2587427	A	G	89787800	PASS	AC=85106;AN=142968;AF=0.59528;variant_type=snv;n_alt_alleles=1;ReadPosRankSum=0.348;MQRankSum=-0.011;RAW_MQ=1.52777e+10;DP=4210169;MQ_DP=4244119;VarDP=4210169;MQ=59.9978;QD=21.3264;FS=0;SB=638240,541772,1646769,1383388;InbreedingCoeff=0.017206;AS_VQSLOD=24.4179;POSITIVE_TRAIN_SITE;culprit=AS_FS;SOR=0.704;AC_asj_female=1161;AN_asj_female=1762;AF_asj_female=0.65891;nhomalt_asj_female=394;AC_eas_female=989;AN_eas_female=1446;AF_eas_female=0.683956;nhomalt_eas_female=335;AC_afr_male=9765;AN_afr_male=19274;AF_afr_male=0.506641;nhomalt_afr_male=2485;AC_female=43589;AN_female=73710;AF_female=0.591358;nhomalt_female=13038;AC_fin_male=5200;AN_fin_male=7908;AF_fin_male=0.657562;nhomalt_fin_male=1715;AC_oth_female=648;AN_oth_female=1098;AF_oth_female=0.590164;nhomalt_oth_female=194;AC_ami=614;AN_ami=900;AF_ami=0.682222;nhomalt_ami=209;AC_oth=1249;AN_oth=2150;AF_oth=0.58093;nhomalt_oth=366;AC_male=41517;AN_male=69258;AF_male=0.599454;nhomalt_male=12591;AC_ami_female=329;AN_ami_female=470;AF_ami_female=0.7;nhomalt_ami_female=116;AC_afr=21242;AN_afr=41878;AF_afr=0.507235;nhomalt_afr=5375;AC_eas_male=1159;AN_eas_male=1680;AF_eas_male=0.689881;nhomalt_eas_male=385;AC_sas=1784;AN_sas=3044;AF_sas=0.586071;nhomalt_sas=543;AC_nfe_female=23462;AN_nfe_female=37368;AF_nfe_female=0.627863;nhomalt_nfe_female=7391;AC_asj_male=1061;AN_asj_male=1562;AF_asj_male=0.679257;nhomalt_asj_male=354;AC_raw=85350;AN_raw=143342;AF_raw=0.595429;nhomalt_raw=25707;AC_oth_male=601;AN_oth_male=1052;AF_oth_male=0.571293;nhomalt_oth_male=172;AC_nfe_male=17152;AN_nfe_male=27162;AF_nfe_male=0.63147;nhomalt_nfe_male=5441;AC_asj=2222;AN_asj=3324;AF_asj=0.668472;nhomalt_asj=748;AC_amr_male=4847;AN_amr_male=7712;AF_amr_male=0.628501;nhomalt_amr_male=1510;nhomalt=25629;AC_amr_female=3627;AN_amr_female=5894;AF_amr_female=0.615372;nhomalt_amr_female=1130;AC_sas_female=337;AN_sas_female=566;AF_sas_female=0.595406;nhomalt_sas_female=107;AC_fin=6759;AN_fin=10410;AF_fin=0.64928;nhomalt_fin=2196;AC_afr_female=11477;AN_afr_female=22604;AF_afr_female=0.507742;nhomalt_afr_female=2890;AC_sas_male=1447;AN_sas_male=2478;AF_sas_male=0.583939;nhomalt_sas_male=436;AC_amr=8474;AN_amr=13606;AF_amr=0.622813;nhomalt_amr=2640;AC_nfe=40614;AN_nfe=64530;AF_nfe=0.629382;nhomalt_nfe=12832;AC_eas=2148;AN_eas=3126;AF_eas=0.68714;nhomalt_eas=720;AC_ami_male=285;AN_ami_male=430;AF_ami_male=0.662791;nhomalt_ami_male=93;AC_fin_female=1559;AN_fin_female=2502;AF_fin_female=0.623102;nhomalt_fin_female=481;faf95_afr=0.501524;faf99_afr=0.501524;faf95_sas=0.563436;faf99_sas=0.563435;faf95_adj=0.591927;faf99_adj=0.591927;faf95_amr=0.611726;faf99_amr=0.611726;faf95_nfe=0.624253;faf99_nfe=0.624253;faf95_eas=0.662936;faf99_eas=0.662936;vep=G|upstream_gene_variant|MODIFIER|AC023394.1|ENSG00000263622|Transcript|ENST00000578673|lincRNA|||
chr18	66022703	rs2706586	G	T	67893800	PASS	AC=69137;AN=142678;AF=0.484567;variant_type=snv;n_alt_alleles=1;ReadPosRankSum=0.306;MQRankSum=-0.032;RAW_MQ=1.23758e+10;DP=3405451;MQ_DP=3438173;VarDP=3405451;MQ=59.996;QD=19.9368;FS=0;SB=607271,570515,1130393,1097272;InbreedingCoeff=0.0362113;AS_VQSLOD=21.1261;culprit=AS_FS;SOR=0.661;AC_asj_female=1002;AN_asj_female=1762;AF_asj_female=0.568672;nhomalt_asj_female=284;AC_eas_female=913;AN_eas_female=1440;AF_eas_female=0.634028;nhomalt_eas_female=298;AC_afr_male=11576;AN_afr_male=19226;AF_afr_male=0.602101;nhomalt_afr_male=3468;AC_female=35161;AN_female=73612;AF_female=0.477653;nhomalt_female=8767;AC_fin_male=4205;AN_fin_male=7904;AF_fin_male=0.532009;nhomalt_fin_male=1145;AC_oth_female=550;AN_oth_female=1092;AF_oth_female=0.503663;nhomalt_oth_female=154;AC_ami=378;AN_ami=900;AF_ami=0.42;nhomalt_ami=76;AC_oth=1068;AN_oth=2138;AF_oth=0.499532;nhomalt_oth=277;AC_male=33976;AN_male=69066;AF_male=0.491935;nhomalt_male=8620;AC_ami_female=210;AN_ami_female=470;AF_ami_female=0.446809;nhomalt_ami_female=43;AC_afr=25022;AN_afr=41838;AF_afr=0.598069;nhomalt_afr=7452;AC_eas_male=1038;AN_eas_male=1672;AF_eas_male=0.620813;nhomalt_eas_male=310;AC_sas=1301;AN_sas=3026;AF_sas=0.429941;nhomalt_sas=296;AC_nfe_female=14719;AN_nfe_female=37308;AF_nfe_female=0.394527;nhomalt_nfe_female=2946;AC_asj_male=851;AN_asj_male=1560;AF_asj_male=0.545513;nhomalt_asj_male=242;AC_raw=69478;AN_raw=143300;AF_raw=0.484843;nhomalt_raw=17491;AC_oth_male=518;AN_oth_male=1046;AF_oth_male=0.49522;nhomalt_oth_male=123;AC_nfe_male=10955;AN_nfe_male=27102;AF_nfe_male=0.404214;nhomalt_nfe_male=2220;AC_asj=1853;AN_asj=3322;AF_asj=0.557797;nhomalt_asj=526;AC_amr_male=3604;AN_amr_male=7662;AF_amr_male=0.470373;nhomalt_amr_male=844;nhomalt=17387;AC_amr_female=2846;AN_amr_female=5876;AF_amr_female=0.484343;nhomalt_amr_female=698;AC_sas_female=240;AN_sas_female=562;AF_sas_female=0.427046;nhomalt_sas_female=61;AC_fin=5440;AN_fin=10394;AF_fin=0.523379;nhomalt_fin=1444;AC_afr_female=13446;AN_afr_female=22612;AF_afr_female=0.59464;nhomalt_afr_female=3984;AC_sas_male=1061;AN_sas_male=2464;AF_sas_male=0.430601;nhomalt_sas_male=235;AC_amr=6450;AN_amr=13538;AF_amr=0.476437;nhomalt_amr=1542;AC_nfe=25674;AN_nfe=64410;AF_nfe=0.398603;nhomalt_nfe=5166;AC_eas=1951;AN_eas=3112;AF_eas=0.626928;nhomalt_eas=608;AC_ami_male=168;AN_ami_male=430;AF_ami_male=0.390698;nhomalt_ami_male=33;AC_fin_female=1235;AN_fin_female=2490;AF_fin_female=0.495984;nhomalt_fin_female=299;faf95_afr=0.591863;faf99_afr=0.591863;faf95_sas=0.410523;faf99_sas=0.410524;faf95_adj=0.481539;faf99_adj=0.481539;faf95_amr=0.466721;faf99_amr=0.46672;faf95_nfe=0.394519;faf99_nfe=0.394519;faf95_eas=0.603765;faf99_eas=0.603766;vep=T|intergenic_variant|MODIFIER|||Intergenic|||||
chr18	66588183	rs9949882	C	T	83327800	PASS	AC=82097;AN=142812;AF=0.574861;variant_type=snv;n_alt_alleles=1;ReadPosRankSum=0.326;MQRankSum=-0.02;RAW_MQ=1.41739e+10;DP=3890572;MQ_DP=3937635;VarDP=3890572;MQ=59.9966;QD=21.4179;FS=0.569099;SB=591542,594443,1293330,1411257;InbreedingCoeff=-0.00373246;AS_VQSLOD=3.4281;NEGATIVE_TRAIN_SITE;POSITIVE_TRAIN_SITE;culprit=AS_QD;SOR=0.779;AC_asj_female=857;AN_asj_female=1758;AF_asj_female=0.487486;nhomalt_asj_female=189;AC_eas_female=804;AN_eas_female=1426;AF_eas_female=0.563815;nhomalt_eas_female=227;AC_afr_male=11198;AN_afr_male=19258;AF_afr_male=0.581473;nhomalt_afr_male=3260;AC_female=42470;AN_female=73652;AF_female=0.576631;nhomalt_female=12145;AC_fin_male=4262;AN_fin_male=7878;AF_fin_male=0.541;nhomalt_fin_male=1144;AC_oth_female=638;AN_oth_female=1096;AF_oth_female=0.582117;nhomalt_oth_female=175;AC_ami=453;AN_ami=898;AF_ami=0.504454;nhomalt_ami=117;AC_oth=1249;AN_oth=2146;AF_oth=0.582013;nhomalt_oth=362;AC_male=39627;AN_male=69160;AF_male=0.572976;nhomalt_male=11375;AC_ami_female=230;AN_ami_female=470;AF_ami_female=0.489362;nhomalt_ami_female=58;AC_afr=24254;AN_afr=41872;AF_afr=0.579241;nhomalt_afr=7011;AC_eas_male=960;AN_eas_male=1658;AF_eas_male=0.579011;nhomalt_eas_male=277;AC_sas=1647;AN_sas=3040;AF_sas=0.541776;nhomalt_sas=468;AC_nfe_female=21545;AN_nfe_female=37346;AF_nfe_female=0.576902;nhomalt_nfe_female=6158;AC_asj_male=744;AN_asj_male=1562;AF_asj_male=0.476312;nhomalt_asj_male=171;AC_raw=82419;AN_raw=143350;AF_raw=0.574949;nhomalt_raw=23628;AC_oth_male=611;AN_oth_male=1050;AF_oth_male=0.581905;nhomalt_oth_male=187;AC_nfe_male=15725;AN_nfe_male=27136;AF_nfe_male=0.579489;nhomalt_nfe_male=4515;AC_asj=1601;AN_asj=3320;AF_asj=0.482229;nhomalt_asj=360;AC_amr_male=4551;AN_amr_male=7714;AF_amr_male=0.589966;nhomalt_amr_male=1365;nhomalt=23520;AC_amr_female=3572;AN_amr_female=5880;AF_amr_female=0.607483;nhomalt_amr_female=1084;AC_sas_female=294;AN_sas_female=564;AF_sas_female=0.521277;nhomalt_sas_female=71;AC_fin=5736;AN_fin=10376;AF_fin=0.552814;nhomalt_fin=1576;AC_afr_female=13056;AN_afr_female=22614;AF_afr_female=0.577341;nhomalt_afr_female=3751;AC_sas_male=1353;AN_sas_male=2476;AF_sas_male=0.546446;nhomalt_sas_male=397;AC_amr=8123;AN_amr=13594;AF_amr=0.597543;nhomalt_amr=2449;AC_nfe=37270;AN_nfe=64482;AF_nfe=0.577991;nhomalt_nfe=10673;AC_eas=1764;AN_eas=3084;AF_eas=0.571984;nhomalt_eas=504;AC_ami_male=223;AN_ami_male=428;AF_ami_male=0.521028;nhomalt_ami_male=59;AC_fin_female=1474;AN_fin_female=2498;AF_fin_female=0.590072;nhomalt_fin_female=432;faf95_afr=0.573137;faf99_afr=0.573137;faf95_sas=0.520006;faf99_sas=0.520006;faf95_adj=0.571564;faf99_adj=0.571564;faf95_amr=0.586679;faf99_amr=0.586679;faf95_nfe=0.573075;faf99_nfe=0.573075;faf95_eas=0.549769;faf99_eas=0.549769;vep=T|intron_variant|MODIFIER|CDH19|ENSG00000071991|Transcript|ENST00000262150|protein_coding||1/11|,T|intron_variant|MODIFIER|CDH19|ENSG00000071991|Transcript|ENST00000540086|protein_coding||1/9|,T|intron_variant&NMD_transcript_variant|MODIFIER|CDH19|ENSG00000071991|Transcript|ENST00000579658|nonsense_mediated_decay||1/11|,T|intron_variant|MODIFIER|CDH19|ENSG00000071991|Transcript|ENST00000580157|protein_coding||2/2|
chr18	67100323	rs8098714	G	A	81194400	PASS	AC=72889;AN=142982;AF=0.509777;variant_type=snv;n_alt_alleles=1;ReadPosRankSum=0.363;MQRankSum=0;RAW_MQ=1.4038e+10;DP=3844389;MQ_DP=3900803;VarDP=3844389;MQ=59.9895;QD=21.1202;FS=0;SB=660293,555042,1434250,1194804;InbreedingCoeff=0.0282422;AS_VQSLOD=23.8325;POSITIVE_TRAIN_SITE;culprit=AS_FS;SOR=0.702;AC_asj_female=1194;AN_asj_female=1762;AF_asj_female=0.677639;nhomalt_asj_female=406;AC_eas_female=803;AN_eas_female=1442;AF_eas_female=0.556865;nhomalt_eas_female=229;AC_afr_male=7543;AN_afr_male=19270;AF_afr_male=0.391437;nhomalt_afr_male=1455;AC_female=37371;AN_female=73734;AF_female=0.506835;nhomalt_female=9712;AC_fin_male=4237;AN_fin_male=7890;AF_fin_male=0.537009;nhomalt_fin_male=1144;AC_oth_female=596;AN_oth_female=1098;AF_oth_female=0.542805;nhomalt_oth_female=166;AC_ami=436;AN_ami=896;AF_ami=0.486607;nhomalt_ami=101;AC_oth=1159;AN_oth=2152;AF_oth=0.538569;nhomalt_oth=325;AC_male=35518;AN_male=69248;AF_male=0.51291;nhomalt_male=9354;AC_ami_female=227;AN_ami_female=468;AF_ami_female=0.485043;nhomalt_ami_female=54;AC_afr=16402;AN_afr=41910;AF_afr=0.391362;nhomalt_afr=3147;AC_eas_male=953;AN_eas_male=1680;AF_eas_male=0.567262;nhomalt_eas_male=267;AC_sas=1912;AN_sas=3038;AF_sas=0.629361;nhomalt_sas=615;AC_nfe_female=20959;AN_nfe_female=37356;AF_nfe_female=0.561061;nhomalt_nfe_female=5857;AC_asj_male=1064;AN_asj_male=1560;AF_asj_male=0.682051;nhomalt_asj_male=359;AC_raw=73049;AN_raw=143320;AF_raw=0.509692;nhomalt_raw=19122;AC_oth_male=563;AN_oth_male=1054;AF_oth_male=0.534156;nhomalt_oth_male=159;AC_nfe_male=15522;AN_nfe_male=27160;AF_nfe_male=0.571502;nhomalt_nfe_male=4451;AC_asj=2258;AN_asj=3322;AF_asj=0.679711;nhomalt_asj=765;AC_amr_male=3845;AN_amr_male=7732;AF_amr_male=0.497284;nhomalt_amr_male=955;nhomalt=19066;AC_amr_female=3010;AN_amr_female=5900;AF_amr_female=0.510169;nhomalt_amr_female=805;AC_sas_female=330;AN_sas_female=564;AF_sas_female=0.585106;nhomalt_sas_female=98;AC_fin=5630;AN_fin=10394;AF_fin=0.541659;nhomalt_fin=1549;AC_afr_female=8859;AN_afr_female=22640;AF_afr_female=0.391299;nhomalt_afr_female=1692;AC_sas_male=1582;AN_sas_male=2474;AF_sas_male=0.63945;nhomalt_sas_male=517;AC_amr=6855;AN_amr=13632;AF_amr=0.502861;nhomalt_amr=1760;AC_nfe=36481;AN_nfe=64516;AF_nfe=0.565457;nhomalt_nfe=10308;AC_eas=1756;AN_eas=3122;AF_eas=0.56246;nhomalt_eas=496;AC_ami_male=209;AN_ami_male=428;AF_ami_male=0.488318;nhomalt_ami_male=47;AC_fin_female=1393;AN_fin_female=2504;AF_fin_female=0.55631;nhomalt_fin_female=405;faf95_afr=0.386349;faf99_afr=0.386349;faf95_sas=0.605875;faf99_sas=0.605875;faf95_adj=0.506675;faf99_adj=0.506675;faf95_amr=0.492913;faf99_amr=0.492912;faf95_nfe=0.560595;faf99_nfe=0.560595;faf95_eas=0.540565;faf99_eas=0.540565;vep=A|intergenic_variant|MODIFIER|||Intergenic|||||
chr18	67346912	rs12458739	A	C	62181300	PASS	AC=56906;AN=142960;AF=0.398055;variant_type=snv;n_alt_alleles=1;ReadPosRankSum=0.345;MQRankSum=-0.018;RAW_MQ=1.15946e+10;DP=3193155;MQ_DP=3221052;VarDP=3193155;MQ=59.9968;QD=19.4733;FS=1.92865e-15;SB=573653,569296,1029173,1021033;InbreedingCoeff=0.0517843;AS_VQSLOD=23.5844;POSITIVE_TRAIN_SITE;culprit=AS_FS;SOR=0.693;AC_asj_female=620;AN_asj_female=1762;AF_asj_female=0.351873;nhomalt_asj_female=102;AC_eas_female=759;AN_eas_female=1444;AF_eas_female=0.525623;nhomalt_eas_female=201;AC_afr_male=4545;AN_afr_male=19270;AF_afr_male=0.235859;nhomalt_afr_male=516;AC_female=29341;AN_female=73716;AF_female=0.398028;nhomalt_female=6276;AC_fin_male=3080;AN_fin_male=7912;AF_fin_male=0.389282;nhomalt_fin_male=577;AC_oth_female=458;AN_oth_female=1098;AF_oth_female=0.417122;nhomalt_oth_female=92;AC_ami=457;AN_ami=900;AF_ami=0.507778;nhomalt_ami=107;AC_oth=904;AN_oth=2144;AF_oth=0.421642;nhomalt_oth=191;AC_male=27565;AN_male=69244;AF_male=0.398085;nhomalt_male=5930;AC_ami_female=239;AN_ami_female=470;AF_ami_female=0.508511;nhomalt_ami_female=59;AC_afr=9978;AN_afr=41908;AF_afr=0.238093;nhomalt_afr=1151;AC_eas_male=898;AN_eas_male=1680;AF_eas_male=0.534524;nhomalt_eas_male=226;AC_sas=1278;AN_sas=3030;AF_sas=0.421782;nhomalt_sas=269;AC_nfe_female=17553;AN_nfe_female=37360;AF_nfe_female=0.469834;nhomalt_nfe_female=4126;AC_asj_male=535;AN_asj_male=1562;AF_asj_male=0.34251;nhomalt_asj_male=102;AC_raw=57043;AN_raw=143320;AF_raw=0.398011;nhomalt_raw=12241;AC_oth_male=446;AN_oth_male=1046;AF_oth_male=0.426386;nhomalt_oth_male=99;AC_nfe_male=12609;AN_nfe_male=27140;AF_nfe_male=0.464591;nhomalt_nfe_male=2965;AC_asj=1155;AN_asj=3324;AF_asj=0.347473;nhomalt_asj=204;AC_amr_male=4178;AN_amr_male=7734;AF_amr_male=0.540212;nhomalt_amr_male=1176;nhomalt=12206;AC_amr_female=3035;AN_amr_female=5888;AF_amr_female=0.515455;nhomalt_amr_female=803;AC_sas_female=222;AN_sas_female=560;AF_sas_female=0.396429;nhomalt_sas_female=48;AC_fin=4102;AN_fin=10408;AF_fin=0.39412;nhomalt_fin=787;AC_afr_female=5433;AN_afr_female=22638;AF_afr_female=0.239995;nhomalt_afr_female=635;AC_sas_male=1056;AN_sas_male=2470;AF_sas_male=0.42753;nhomalt_sas_male=221;AC_amr=7213;AN_amr=13622;AF_amr=0.529511;nhomalt_amr=1979;AC_nfe=30162;AN_nfe=64500;AF_nfe=0.467628;nhomalt_nfe=7091;AC_eas=1657;AN_eas=3124;AF_eas=0.53041;nhomalt_eas=427;AC_ami_male=218;AN_ami_male=430;AF_ami_male=0.506977;nhomalt_ami_male=48;AC_fin_female=1022;AN_fin_female=2496;AF_fin_female=0.409455;nhomalt_fin_female=210;faf95_afr=0.234186;faf99_afr=0.234185;faf95_sas=0.402564;faf99_sas=0.402564;faf95_adj=0.395315;faf99_adj=0.395314;faf95_amr=0.519298;faf99_amr=0.519297;faf95_nfe=0.463207;faf99_nfe=0.463207;faf95_eas=0.50916;faf99_eas=0.50916;vep=C|intergenic_variant|MODIFIER|||Intergenic|||||
chr18	67525910	rs1351407	G	T	66541000	PASS	AC=65466;AN=142936;AF=0.458009;variant_type=snv;n_alt_alleles=1;ReadPosRankSum=0.377;MQRankSum=-0.052;RAW_MQ=1.24067e+10;DP=3419024;MQ_DP=3446578;VarDP=3419024;MQ=59.9975;QD=19.462;FS=4.82164e-16;SB=591630,616801,1085645,1124948;InbreedingCoeff=0.00864845;AS_VQSLOD=22.9497;POSITIVE_TRAIN_SITE;culprit=AS_FS;SOR=0.687;AC_asj_female=726;AN_asj_female=1756;AF_asj_female=0.41344;nhomalt_asj_female=153;AC_eas_female=747;AN_eas_female=1446;AF_eas_female=0.516598;nhomalt_eas_female=207;AC_afr_male=9644;AN_afr_male=19268;AF_afr_male=0.500519;nhomalt_afr_male=2403;AC_female=33508;AN_female=73692;AF_female=0.454703;nhomalt_female=7707;AC_fin_male=4370;AN_fin_male=7888;AF_fin_male=0.554006;nhomalt_fin_male=1194;AC_oth_female=485;AN_oth_female=1100;AF_oth_female=0.440909;nhomalt_oth_female=99;AC_ami=326;AN_ami=898;AF_ami=0.363029;nhomalt_ami=51;AC_oth=964;AN_oth=2150;AF_oth=0.448372;nhomalt_oth=200;AC_male=31958;AN_male=69244;AF_male=0.461527;nhomalt_male=7425;AC_ami_female=173;AN_ami_female=468;AF_ami_female=0.369658;nhomalt_ami_female=27;AC_afr=20990;AN_afr=41874;AF_afr=0.501266;nhomalt_afr=5289;AC_eas_male=819;AN_eas_male=1682;AF_eas_male=0.48692;nhomalt_eas_male=196;AC_sas=1293;AN_sas=3040;AF_sas=0.425329;nhomalt_sas=289;AC_nfe_female=16003;AN_nfe_female=37348;AF_nfe_female=0.428483;nhomalt_nfe_female=3397;AC_asj_male=678;AN_asj_male=1560;AF_asj_male=0.434615;nhomalt_asj_male=145;AC_raw=65705;AN_raw=143340;AF_raw=0.458386;nhomalt_raw=15213;AC_oth_male=479;AN_oth_male=1050;AF_oth_male=0.45619;nhomalt_oth_male=101;AC_nfe_male=11734;AN_nfe_male=27152;AF_nfe_male=0.43216;nhomalt_nfe_male=2530;AC_asj=1404;AN_asj=3316;AF_asj=0.423402;nhomalt_asj=298;AC_amr_male=3032;AN_amr_male=7740;AF_amr_male=0.391731;nhomalt_amr_male=599;nhomalt=15132;AC_amr_female=2431;AN_amr_female=5900;AF_amr_female=0.412034;nhomalt_amr_female=508;AC_sas_female=244;AN_sas_female=566;AF_sas_female=0.431095;nhomalt_sas_female=56;AC_fin=5723;AN_fin=10390;AF_fin=0.550818;nhomalt_fin=1568;AC_afr_female=11346;AN_afr_female=22606;AF_afr_female=0.501902;nhomalt_afr_female=2886;AC_sas_male=1049;AN_sas_male=2474;AF_sas_male=0.42401;nhomalt_sas_male=233;AC_amr=5463;AN_amr=13640;AF_amr=0.400513;nhomalt_amr=1107;AC_nfe=27737;AN_nfe=64500;AF_nfe=0.430031;nhomalt_nfe=5927;AC_eas=1566;AN_eas=3128;AF_eas=0.500639;nhomalt_eas=403;AC_ami_male=153;AN_ami_male=430;AF_ami_male=0.355814;nhomalt_ami_male=24;AC_fin_female=1353;AN_fin_female=2502;AF_fin_female=0.540767;nhomalt_fin_female=374;faf95_afr=0.495587;faf99_afr=0.495588;faf95_sas=0.406061;faf99_sas=0.406061;faf95_adj=0.455068;faf99_adj=0.455068;faf95_amr=0.391641;faf99_amr=0.391642;faf95_nfe=0.425792;faf99_nfe=0.425792;faf95_eas=0.480013;faf99_eas=0.480013;vep=T|intron_variant&non_coding_transcript_variant|MODIFIER|AC114689.3|ENSG00000265533|Transcript|ENST00000583687|lincRNA||1/4|,T|regulatory_region_variant|MODIFIER|||RegulatoryFeature|ENSR00000579034|promoter_flanking_region|||
chr18	67623477	rs764133	G	T	60141700	PASS	AC=62089;AN=142776;AF=0.43487;variant_type=snv;n_alt_alleles=1;ReadPosRankSum=0.286;MQRankSum=-0.031;RAW_MQ=1.13131e+10;DP=3107128;MQ_DP=3143026;VarDP=3107128;MQ=59.9953;QD=19.356;FS=1.92865e-15;SB=516057,590047,940195,1060829;InbreedingCoeff=0.0229594;AS_VQSLOD=23.3018;POSITIVE_TRAIN_SITE;culprit=AS_FS;SOR=0.68;AC_asj_female=929;AN_asj_female=1758;AF_asj_female=0.528441;nhomalt_asj_female=243;AC_eas_female=546;AN_eas_female=1444;AF_eas_female=0.378116;nhomalt_eas_female=110;AC_afr_male=10516;AN_afr_male=19236;AF_afr_male=0.546683;nhomalt_afr_male=2867;AC_female=32400;AN_female=73632;AF_female=0.440026;nhomalt_female=7303;AC_fin_male=2739;AN_fin_male=7890;AF_fin_male=0.347148;nhomalt_fin_male=461;AC_oth_female=480;AN_oth_female=1090;AF_oth_female=0.440367;nhomalt_oth_female=104;AC_ami=398;AN_ami=898;AF_ami=0.443207;nhomalt_ami=79;AC_oth=949;AN_oth=2138;AF_oth=0.443873;nhomalt_oth=205;AC_male=29689;AN_male=69144;AF_male=0.429379;nhomalt_male=6590;AC_ami_female=215;AN_ami_female=468;AF_ami_female=0.459402;nhomalt_ami_female=44;AC_afr=22939;AN_afr=41818;AF_afr=0.548544;nhomalt_afr=6241;AC_eas_male=634;AN_eas_male=1680;AF_eas_male=0.377381;nhomalt_eas_male=117;AC_sas=1329;AN_sas=3036;AF_sas=0.437747;nhomalt_sas=289;AC_nfe_female=14761;AN_nfe_female=37338;AF_nfe_female=0.395335;nhomalt_nfe_female=2904;AC_asj_male=790;AN_asj_male=1560;AF_asj_male=0.50641;nhomalt_asj_male=193;AC_raw=62343;AN_raw=143306;AF_raw=0.435034;nhomalt_raw=13965;AC_oth_male=469;AN_oth_male=1048;AF_oth_male=0.447519;nhomalt_oth_male=101;AC_nfe_male=10711;AN_nfe_male=27116;AF_nfe_male=0.395007;nhomalt_nfe_male=2136;AC_asj=1719;AN_asj=3318;AF_asj=0.518083;nhomalt_asj=436;AC_amr_male=2575;AN_amr_male=7714;AF_amr_male=0.333809;nhomalt_amr_male=450;nhomalt=13893;AC_amr_female=1985;AN_amr_female=5898;AF_amr_female=0.336555;nhomalt_amr_female=348;AC_sas_female=257;AN_sas_female=566;AF_sas_female=0.454064;nhomalt_sas_female=59;AC_fin=3543;AN_fin=10378;AF_fin=0.341395;nhomalt_fin=578;AC_afr_female=12423;AN_afr_female=22582;AF_afr_female=0.550128;nhomalt_afr_female=3374;AC_sas_male=1072;AN_sas_male=2470;AF_sas_male=0.434008;nhomalt_sas_male=230;AC_amr=4560;AN_amr=13612;AF_amr=0.334999;nhomalt_amr=798;AC_nfe=25472;AN_nfe=64454;AF_nfe=0.395197;nhomalt_nfe=5040;AC_eas=1180;AN_eas=3124;AF_eas=0.377721;nhomalt_eas=227;AC_ami_male=183;AN_ami_male=430;AF_ami_male=0.425581;nhomalt_ami_male=35;AC_fin_female=804;AN_fin_female=2488;AF_fin_female=0.323151;nhomalt_fin_female=117;faf95_afr=0.5426;faf99_afr=0.5426;faf95_sas=0.418184;faf99_sas=0.418184;faf95_adj=0.432003;faf99_adj=0.432003;faf95_amr=0.32688;faf99_amr=0.32688;faf95_nfe=0.391132;faf99_nfe=0.391132;faf95_eas=0.359817;faf99_eas=0.359818;vep=T|intron_variant&non_coding_transcript_variant|MODIFIER|AC114689.3|ENSG00000265533|Transcript|ENST00000583687|lincRNA||1/4|
chr18	67957219	rs11661918	A	G	92496300	PASS	AC=90202;AN=142900;AF=0.631225;variant_type=snv;n_alt_alleles=1;ReadPosRankSum=0.032;MQRankSum=-0.03;RAW_MQ=1.48539e+10;DP=4101019;MQ_DP=4126701;VarDP=4101019;MQ=59.9955;QD=22.5545;FS=0;SB=539929,567593,1445588,1547909;InbreedingCoeff=0.0190066;AS_VQSLOD=22.4587;POSITIVE_TRAIN_SITE;culprit=AS_FS;SOR=0.712;AC_asj_female=964;AN_asj_female=1762;AF_asj_female=0.547106;nhomalt_asj_female=252;AC_eas_female=767;AN_eas_female=1438;AF_eas_female=0.53338;nhomalt_eas_female=210;AC_afr_male=14105;AN_afr_male=19256;AF_afr_male=0.732499;nhomalt_afr_male=5181;AC_female=46608;AN_female=73682;AF_female=0.632556;nhomalt_female=14885;AC_fin_male=4849;AN_fin_male=7886;AF_fin_male=0.614887;nhomalt_fin_male=1492;AC_oth_female=671;AN_oth_female=1098;AF_oth_female=0.611111;nhomalt_oth_female=212;AC_ami=530;AN_ami=896;AF_ami=0.591518;nhomalt_ami=159;AC_oth=1325;AN_oth=2148;AF_oth=0.616853;nhomalt_oth=414;AC_male=43594;AN_male=69218;AF_male=0.629807;nhomalt_male=13893;AC_ami_female=284;AN_ami_female=468;AF_ami_female=0.606838;nhomalt_ami_female=79;AC_afr=30550;AN_afr=41890;AF_afr=0.729291;nhomalt_afr=11170;AC_eas_male=891;AN_eas_male=1680;AF_eas_male=0.530357;nhomalt_eas_male=232;AC_sas=1760;AN_sas=3036;AF_sas=0.57971;nhomalt_sas=524;AC_nfe_female=22340;AN_nfe_female=37344;AF_nfe_female=0.598222;nhomalt_nfe_female=6681;AC_asj_male=864;AN_asj_male=1560;AF_asj_male=0.553846;nhomalt_asj_male=245;AC_raw=90476;AN_raw=143326;AF_raw=0.63126;nhomalt_raw=28874;AC_oth_male=654;AN_oth_male=1050;AF_oth_male=0.622857;nhomalt_oth_male=202;AC_nfe_male=16227;AN_nfe_male=27160;AF_nfe_male=0.597459;nhomalt_nfe_male=4837;AC_asj=1828;AN_asj=3322;AF_asj=0.550271;nhomalt_asj=497;AC_amr_male=4346;AN_amr_male=7728;AF_amr_male=0.562371;nhomalt_amr_male=1215;nhomalt=28778;AC_amr_female=3280;AN_amr_female=5874;AF_amr_female=0.558393;nhomalt_amr_female=898;AC_sas_female=348;AN_sas_female=566;AF_sas_female=0.614841;nhomalt_sas_female=115;AC_fin=6358;AN_fin=10384;AF_fin=0.612288;nhomalt_fin=1941;AC_afr_female=16445;AN_afr_female=22634;AF_afr_female=0.726562;nhomalt_afr_female=5989;AC_sas_male=1412;AN_sas_male=2470;AF_sas_male=0.57166;nhomalt_sas_male=409;AC_amr=7626;AN_amr=13602;AF_amr=0.560653;nhomalt_amr=2113;AC_nfe=38567;AN_nfe=64504;AF_nfe=0.597901;nhomalt_nfe=11518;AC_eas=1658;AN_eas=3118;AF_eas=0.531751;nhomalt_eas=442;AC_ami_male=246;AN_ami_male=428;AF_ami_male=0.574766;nhomalt_ami_male=80;AC_fin_female=1509;AN_fin_female=2498;AF_fin_female=0.604083;nhomalt_fin_female=449;faf95_afr=0.722441;faf99_afr=0.722441;faf95_sas=0.557169;faf99_sas=0.557169;faf95_adj=0.627771;faf99_adj=0.627771;faf95_amr=0.550134;faf99_amr=0.550134;faf95_nfe=0.592901;faf99_nfe=0.592901;faf95_eas=0.510454;faf99_eas=0.510454;vep=G|downstream_gene_variant|MODIFIER|AC100844.1|ENSG00000264634|Transcript|ENST00000580622|lincRNA|||,G|regulatory_region_variant|MODIFIER|||RegulatoryFeature|ENSR00000579113|promoter_flanking_region|||
chr18	68220050	rs6566351	T	C	81187600	PASS	AC=79868;AN=142938;AF=0.55876;variant_type=snv;n_alt_alleles=1;ReadPosRankSum=0.326;MQRankSum=-0.041;RAW_MQ=1.42203e+10;DP=3917252;MQ_DP=3950465;VarDP=3917252;MQ=59.9972;QD=20.7256;FS=0;SB=593597,588024,1376968,1358663;InbreedingCoeff=0.0143212;AS_VQSLOD=22.1891;culprit=AS_FS;SOR=0.697;AC_asj_female=971;AN_asj_female=1762;AF_asj_female=0.551078;nhomalt_asj_female=260;AC_eas_female=763;AN_eas_female=1446;AF_eas_female=0.527663;nhomalt_eas_female=207;AC_afr_male=9944;AN_afr_male=19264;AF_afr_male=0.516196;nhomalt_afr_male=2599;AC_female=41098;AN_female=73712;AF_female=0.557548;nhomalt_female=11541;AC_fin_male=4657;AN_fin_male=7928;AF_fin_male=0.587412;nhomalt_fin_male=1357;AC_oth_female=615;AN_oth_female=1096;AF_oth_female=0.561131;nhomalt_oth_female=175;AC_ami=382;AN_ami=900;AF_ami=0.424444;nhomalt_ami=73;AC_oth=1208;AN_oth=2144;AF_oth=0.563433;nhomalt_oth=337;AC_male=38770;AN_male=69226;AF_male=0.56005;nhomalt_male=11014;AC_ami_female=196;AN_ami_female=470;AF_ami_female=0.417021;nhomalt_ami_female=35;AC_afr=21642;AN_afr=41892;AF_afr=0.516614;nhomalt_afr=5637;AC_eas_male=891;AN_eas_male=1674;AF_eas_male=0.532258;nhomalt_eas_male=235;AC_sas=1504;AN_sas=3032;AF_sas=0.496042;nhomalt_sas=383;AC_nfe_female=21324;AN_nfe_female=37358;AF_nfe_female=0.570801;nhomalt_nfe_female=6106;AC_asj_male=868;AN_asj_male=1560;AF_asj_male=0.55641;nhomalt_asj_male=239;AC_raw=80113;AN_raw=143364;AF_raw=0.558808;nhomalt_raw=22637;AC_oth_male=593;AN_oth_male=1048;AF_oth_male=0.56584;nhomalt_oth_male=162;AC_nfe_male=15391;AN_nfe_male=27138;AF_nfe_male=0.567138;nhomalt_nfe_male=4414;AC_asj=1839;AN_asj=3322;AF_asj=0.553582;nhomalt_asj=499;AC_amr_male=5037;AN_amr_male=7716;AF_amr_male=0.652799;nhomalt_amr_male=1671;nhomalt=22555;AC_amr_female=3772;AN_amr_female=5884;AF_amr_female=0.641061;nhomalt_amr_female=1217;AC_sas_female=301;AN_sas_female=564;AF_sas_female=0.533688;nhomalt_sas_female=84;AC_fin=6115;AN_fin=10432;AF_fin=0.586177;nhomalt_fin=1776;AC_afr_female=11698;AN_afr_female=22628;AF_afr_female=0.51697;nhomalt_afr_female=3038;AC_sas_male=1203;AN_sas_male=2468;AF_sas_male=0.487439;nhomalt_sas_male=299;AC_amr=8809;AN_amr=13600;AF_amr=0.647721;nhomalt_amr=2888;AC_nfe=36715;AN_nfe=64496;AF_nfe=0.56926;nhomalt_nfe=10520;AC_eas=1654;AN_eas=3120;AF_eas=0.530128;nhomalt_eas=442;AC_ami_male=186;AN_ami_male=430;AF_ami_male=0.432558;nhomalt_ami_male=38;AC_fin_female=1458;AN_fin_female=2504;AF_fin_female=0.582268;nhomalt_fin_female=419;faf95_afr=0.510851;faf99_afr=0.510851;faf95_sas=0.475192;faf99_sas=0.475192;faf95_adj=0.555511;faf99_adj=0.555511;faf95_amr=0.636411;faf99_amr=0.636411;faf95_nfe=0.564382;faf99_nfe=0.564382;faf95_eas=0.508871;faf99_eas=0.50887;vep=C|intergenic_variant|MODIFIER|||Intergenic|||||
chr18	68293565	rs562065	A	C	74376600	PASS	AC=70079;AN=142700;AF=0.491093;variant_type=snv;n_alt_alleles=1;ReadPosRankSum=0.32;MQRankSum=-0.02;RAW_MQ=1.30975e+10;DP=3598395;MQ_DP=3639110;VarDP=3598395;MQ=59.9925;QD=20.6694;FS=2.89298e-15;SB=588609,564970,1242499,1202317;InbreedingCoeff=0.0449091;AS_VQSLOD=24.0579;POSITIVE_TRAIN_SITE;culprit=AS_FS;SOR=0.685;AC_asj_female=895;AN_asj_female=1762;AF_asj_female=0.507946;nhomalt_asj_female=239;AC_eas_female=440;AN_eas_female=1444;AF_eas_female=0.304709;nhomalt_eas_female=71;AC_afr_male=6394;AN_afr_male=19268;AF_afr_male=0.331846;nhomalt_afr_male=1091;AC_female=36179;AN_female=73594;AF_female=0.491603;nhomalt_female=9266;AC_fin_male=3998;AN_fin_male=7884;AF_fin_male=0.507103;nhomalt_fin_male=1020;AC_oth_female=560;AN_oth_female=1096;AF_oth_female=0.510949;nhomalt_oth_female=142;AC_ami=454;AN_ami=896;AF_ami=0.506696;nhomalt_ami=113;AC_oth=1084;AN_oth=2144;AF_oth=0.505597;nhomalt_oth=273;AC_male=33900;AN_male=69106;AF_male=0.490551;nhomalt_male=8725;AC_ami_female=233;AN_ami_female=466;AF_ami_female=0.5;nhomalt_ami_female=58;AC_afr=14201;AN_afr=41856;AF_afr=0.339282;nhomalt_afr=2440;AC_eas_male=482;AN_eas_male=1678;AF_eas_male=0.287247;nhomalt_eas_male=73;AC_sas=1934;AN_sas=3044;AF_sas=0.635348;nhomalt_sas=597;AC_nfe_female=21475;AN_nfe_female=37304;AF_nfe_female=0.575676;nhomalt_nfe_female=6149;AC_asj_male=805;AN_asj_male=1560;AF_asj_male=0.516026;nhomalt_asj_male=208;AC_raw=70357;AN_raw=143274;AF_raw=0.491066;nhomalt_raw=18079;AC_oth_male=524;AN_oth_male=1048;AF_oth_male=0.5;nhomalt_oth_male=131;AC_nfe_male=15747;AN_nfe_male=27076;AF_nfe_male=0.581585;nhomalt_nfe_male=4538;AC_asj=1700;AN_asj=3322;AF_asj=0.51174;nhomalt_asj=447;AC_amr_male=4156;AN_amr_male=7682;AF_amr_male=0.541005;nhomalt_amr_male=1116;nhomalt=17991;AC_amr_female=3131;AN_amr_female=5880;AF_amr_female=0.532483;nhomalt_amr_female=834;AC_sas_female=361;AN_sas_female=564;AF_sas_female=0.640071;nhomalt_sas_female=104;AC_fin=5275;AN_fin=10374;AF_fin=0.508483;nhomalt_fin=1340;AC_afr_female=7807;AN_afr_female=22588;AF_afr_female=0.345626;nhomalt_afr_female=1349;AC_sas_male=1573;AN_sas_male=2480;AF_sas_male=0.634274;nhomalt_sas_male=493;AC_amr=7287;AN_amr=13562;AF_amr=0.53731;nhomalt_amr=1950;AC_nfe=37222;AN_nfe=64380;AF_nfe=0.578161;nhomalt_nfe=10687;AC_eas=922;AN_eas=3122;AF_eas=0.295324;nhomalt_eas=144;AC_ami_male=221;AN_ami_male=430;AF_ami_male=0.513953;nhomalt_ami_male=55;AC_fin_female=1277;AN_fin_female=2490;AF_fin_female=0.512851;nhomalt_fin_female=320;faf95_afr=0.334612;faf99_afr=0.334612;faf95_sas=0.611773;faf99_sas=0.611773;faf95_adj=0.488045;faf99_adj=0.488046;faf95_amr=0.526998;faf99_amr=0.526998;faf95_nfe=0.57324;faf99_nfe=0.57324;faf95_eas=0.279509;faf99_eas=0.279509;vep=C|intergenic_variant|MODIFIER|||Intergenic|||||
chr18	68500682	rs11151446	A	G	55964500	PASS	AC=54063;AN=143024;AF=0.377999;variant_type=snv;n_alt_alleles=1;ReadPosRankSum=0.348;MQRankSum=-0.022;RAW_MQ=1.11209e+10;DP=3063730;MQ_DP=3089399;VarDP=3063730;MQ=59.9975;QD=18.2668;FS=0;SB=629317,537772,1018793,877848;InbreedingCoeff=0.0281065;AS_VQSLOD=23.2247;POSITIVE_TRAIN_SITE;culprit=AS_FS;SOR=0.685;AC_asj_female=580;AN_asj_female=1758;AF_asj_female=0.32992;nhomalt_asj_female=97;AC_eas_female=510;AN_eas_female=1440;AF_eas_female=0.354167;nhomalt_eas_female=81;AC_afr_male=9506;AN_afr_male=19296;AF_afr_male=0.492641;nhomalt_afr_male=2349;AC_female=27856;AN_female=73740;AF_female=0.37776;nhomalt_female=5473;AC_fin_male=2920;AN_fin_male=7908;AF_fin_male=0.369246;nhomalt_fin_male=514;AC_oth_female=406;AN_oth_female=1098;AF_oth_female=0.369763;nhomalt_oth_female=82;AC_ami=135;AN_ami=900;AF_ami=0.15;nhomalt_ami=7;AC_oth=773;AN_oth=2150;AF_oth=0.359535;nhomalt_oth=151;AC_male=26207;AN_male=69284;AF_male=0.378255;nhomalt_male=5209;AC_ami_female=78;AN_ami_female=470;AF_ami_female=0.165957;nhomalt_ami_female=4;AC_afr=20643;AN_afr=41938;AF_afr=0.492227;nhomalt_afr=5085;AC_eas_male=629;AN_eas_male=1682;AF_eas_male=0.37396;nhomalt_eas_male=118;AC_sas=1090;AN_sas=3036;AF_sas=0.359025;nhomalt_sas=193;AC_nfe_female=12246;AN_nfe_female=37374;AF_nfe_female=0.327661;nhomalt_nfe_female=1985;AC_asj_male=479;AN_asj_male=1560;AF_asj_male=0.307051;nhomalt_asj_male=73;AC_raw=54208;AN_raw=143352;AF_raw=0.378146;nhomalt_raw=10723;AC_oth_male=367;AN_oth_male=1052;AF_oth_male=0.348859;nhomalt_oth_male=69;AC_nfe_male=8964;AN_nfe_male=27158;AF_nfe_male=0.330068;nhomalt_nfe_male=1543;AC_asj=1059;AN_asj=3318;AF_asj=0.319168;nhomalt_asj=170;AC_amr_male=2397;AN_amr_male=7724;AF_amr_male=0.310331;nhomalt_amr_male=381;nhomalt=10682;AC_amr_female=1775;AN_amr_female=5896;AF_amr_female=0.301052;nhomalt_amr_female=285;AC_sas_female=202;AN_sas_female=562;AF_sas_female=0.359431;nhomalt_sas_female=34;AC_fin=3842;AN_fin=10408;AF_fin=0.369139;nhomalt_fin=683;AC_afr_female=11137;AN_afr_female=22642;AF_afr_female=0.491874;nhomalt_afr_female=2736;AC_sas_male=888;AN_sas_male=2474;AF_sas_male=0.358933;nhomalt_sas_male=159;AC_amr=4172;AN_amr=13620;AF_amr=0.306314;nhomalt_amr=666;AC_nfe=21210;AN_nfe=64532;AF_nfe=0.328674;nhomalt_nfe=3528;AC_eas=1139;AN_eas=3122;AF_eas=0.36483;nhomalt_eas=199;AC_ami_male=57;AN_ami_male=430;AF_ami_male=0.132558;nhomalt_ami_male=3;AC_fin_female=922;AN_fin_female=2500;AF_fin_female=0.3688;nhomalt_fin_female=169;faf95_afr=0.486604;faf99_afr=0.486604;faf95_sas=0.341326;faf99_sas=0.341327;faf95_adj=0.375329;faf99_adj=0.375329;faf95_amr=0.298555;faf99_amr=0.298555;faf95_nfe=0.324971;faf99_nfe=0.32497;faf95_eas=0.347233;faf99_eas=0.347233;vep=G|intergenic_variant|MODIFIER|||Intergenic|||||
chr18	68599989	rs1876978	G	A	65733200	PASS	AC=65650;AN=142872;AF=0.459502;variant_type=snv;n_alt_alleles=1;ReadPosRankSum=0.29;MQRankSum=-0.022;RAW_MQ=1.20492e+10;DP=3314538;MQ_DP=3347339;VarDP=3314538;MQ=59.997;QD=19.8318;FS=9.64327e-16;SB=578075,571628,1083519,1081316;InbreedingCoeff=0.0106063;AS_VQSLOD=23.4274;POSITIVE_TRAIN_SITE;culprit=AS_FS;SOR=0.684;AC_asj_female=891;AN_asj_female=1762;AF_asj_female=0.505675;nhomalt_asj_female=224;AC_eas_female=804;AN_eas_female=1442;AF_eas_female=0.557559;nhomalt_eas_female=214;AC_afr_male=9894;AN_afr_male=19252;AF_afr_male=0.513921;nhomalt_afr_male=2523;AC_female=34124;AN_female=73672;AF_female=0.463188;nhomalt_female=8067;AC_fin_male=3169;AN_fin_male=7900;AF_fin_male=0.401139;nhomalt_fin_male=610;AC_oth_female=522;AN_oth_female=1096;AF_oth_female=0.476277;nhomalt_oth_female=126;AC_ami=458;AN_ami=900;AF_ami=0.508889;nhomalt_ami=111;AC_oth=1015;AN_oth=2148;AF_oth=0.472533;nhomalt_oth=245;AC_male=31526;AN_male=69200;AF_male=0.455578;nhomalt_male=7198;AC_ami_female=238;AN_ami_female=470;AF_ami_female=0.506383;nhomalt_ami_female=59;AC_afr=21568;AN_afr=41854;AF_afr=0.515315;nhomalt_afr=5544;AC_eas_male=935;AN_eas_male=1670;AF_eas_male=0.55988;nhomalt_eas_male=243;AC_sas=1166;AN_sas=3024;AF_sas=0.385582;nhomalt_sas=240;AC_nfe_female=16136;AN_nfe_female=37346;AF_nfe_female=0.432068;nhomalt_nfe_female=3571;AC_asj_male=780;AN_asj_male=1562;AF_asj_male=0.49936;nhomalt_asj_male=193;AC_raw=65885;AN_raw=143326;AF_raw=0.459686;nhomalt_raw=15332;AC_oth_male=493;AN_oth_male=1052;AF_oth_male=0.468631;nhomalt_oth_male=119;AC_nfe_male=11798;AN_nfe_male=27144;AF_nfe_male=0.434645;nhomalt_nfe_male=2570;AC_asj=1671;AN_asj=3324;AF_asj=0.502708;nhomalt_asj=417;AC_amr_male=3294;AN_amr_male=7728;AF_amr_male=0.426242;nhomalt_amr_male=696;nhomalt=15265;AC_amr_female=2578;AN_amr_female=5888;AF_amr_female=0.43784;nhomalt_amr_female=585;AC_sas_female=223;AN_sas_female=562;AF_sas_female=0.396797;nhomalt_sas_female=48;AC_fin=4227;AN_fin=10404;AF_fin=0.406286;nhomalt_fin=829;AC_afr_female=11674;AN_afr_female=22602;AF_afr_female=0.516503;nhomalt_afr_female=3021;AC_sas_male=943;AN_sas_male=2462;AF_sas_male=0.383022;nhomalt_sas_male=192;AC_amr=5872;AN_amr=13616;AF_amr=0.431257;nhomalt_amr=1281;AC_nfe=27934;AN_nfe=64490;AF_nfe=0.433152;nhomalt_nfe=6141;AC_eas=1739;AN_eas=3112;AF_eas=0.558805;nhomalt_eas=457;AC_ami_male=220;AN_ami_male=430;AF_ami_male=0.511628;nhomalt_ami_male=52;AC_fin_female=1058;AN_fin_female=2504;AF_fin_female=0.422524;nhomalt_fin_female=219;faf95_afr=0.509556;faf99_afr=0.509556;faf95_sas=0.367198;faf99_sas=0.367198;faf95_adj=0.456555;faf99_adj=0.456555;faf95_amr=0.422042;faf99_amr=0.422042;faf95_nfe=0.428898;faf99_nfe=0.428898;faf95_eas=0.536947;faf99_eas=0.536947;vep=A|intergenic_variant|MODIFIER|||Intergenic|||||
chr18	68895799	rs2156061	A	G	60785900	PASS	AC=57221;AN=142676;AF=0.401056;variant_type=snv;n_alt_alleles=1;ReadPosRankSum=0.317;MQRankSum=0;RAW_MQ=1.13803e+10;DP=3133142;MQ_DP=3161505;VarDP=3133142;MQ=59.9971;QD=19.4009;FS=0;SB=560410,549333,1024937,998462;InbreedingCoeff=0.0604682;AS_VQSLOD=23.2743;POSITIVE_TRAIN_SITE;culprit=AS_FS;SOR=0.699;AC_asj_female=672;AN_asj_female=1762;AF_asj_female=0.381385;nhomalt_asj_female=125;AC_eas_female=1018;AN_eas_female=1442;AF_eas_female=0.705964;nhomalt_eas_female=353;AC_afr_male=4651;AN_afr_male=19290;AF_afr_male=0.241109;nhomalt_afr_male=563;AC_female=29273;AN_female=73572;AF_female=0.397882;nhomalt_female=6390;AC_fin_male=3167;AN_fin_male=7902;AF_fin_male=0.400785;nhomalt_fin_male=620;AC_oth_female=500;AN_oth_female=1096;AF_oth_female=0.456204;nhomalt_oth_female=128;AC_ami=511;AN_ami=896;AF_ami=0.570313;nhomalt_ami=146;AC_oth=896;AN_oth=2148;AF_oth=0.417132;nhomalt_oth=203;AC_male=27948;AN_male=69104;AF_male=0.404434;nhomalt_male=6117;AC_ami_female=269;AN_ami_female=468;AF_ami_female=0.574786;nhomalt_ami_female=78;AC_afr=10157;AN_afr=41928;AF_afr=0.242249;nhomalt_afr=1264;AC_eas_male=1173;AN_eas_male=1680;AF_eas_male=0.698214;nhomalt_eas_male=414;AC_sas=1483;AN_sas=3034;AF_sas=0.488794;nhomalt_sas=365;AC_nfe_female=16901;AN_nfe_female=37234;AF_nfe_female=0.453913;nhomalt_nfe_female=3888;AC_asj_male=598;AN_asj_male=1556;AF_asj_male=0.384319;nhomalt_asj_male=114;AC_raw=57520;AN_raw=143302;AF_raw=0.40139;nhomalt_raw=12585;AC_oth_male=396;AN_oth_male=1052;AF_oth_male=0.376426;nhomalt_oth_male=75;AC_nfe_male=12473;AN_nfe_male=27032;AF_nfe_male=0.461416;nhomalt_nfe_male=2893;AC_asj=1270;AN_asj=3318;AF_asj=0.382761;nhomalt_asj=239;AC_amr_male=4058;AN_amr_male=7688;AF_amr_male=0.527836;nhomalt_amr_male=1083;nhomalt=12507;AC_amr_female=3047;AN_amr_female=5876;AF_amr_female=0.51855;nhomalt_amr_female=808;AC_sas_female=293;AN_sas_female=558;AF_sas_female=0.52509;nhomalt_sas_female=78;AC_fin=4234;AN_fin=10400;AF_fin=0.407115;nhomalt_fin=851;AC_afr_female=5506;AN_afr_female=22638;AF_afr_female=0.243219;nhomalt_afr_female=701;AC_sas_male=1190;AN_sas_male=2476;AF_sas_male=0.480614;nhomalt_sas_male=287;AC_amr=7105;AN_amr=13564;AF_amr=0.523813;nhomalt_amr=1891;AC_nfe=29374;AN_nfe=64266;AF_nfe=0.457069;nhomalt_nfe=6781;AC_eas=2191;AN_eas=3122;AF_eas=0.701794;nhomalt_eas=767;AC_ami_male=242;AN_ami_male=428;AF_ami_male=0.565421;nhomalt_ami_male=68;AC_fin_female=1067;AN_fin_female=2498;AF_fin_female=0.427142;nhomalt_fin_female=231;faf95_afr=0.238308;faf99_afr=0.238308;faf95_sas=0.468104;faf99_sas=0.468104;faf95_adj=0.398301;faf99_adj=0.398301;faf95_amr=0.513633;faf99_amr=0.513633;faf95_nfe=0.45269;faf99_nfe=0.452691;faf95_eas=0.677315;faf99_eas=0.677315;vep=G|intron_variant|MODIFIER|CCDC102B|ENSG00000150636|Transcript|ENST00000360242|protein_coding||5/7|,G|intron_variant&non_coding_transcript_variant|MODIFIER|CCDC102B|ENSG00000150636|Transcript|ENST00000577772|processed_transcript||5/6|,G|intron_variant&non_coding_transcript_variant|MODIFIER|CCDC102B|ENSG00000150636|Transcript|ENST00000577800|retained_intron||2/2|,G|downstream_gene_variant|MODIFIER|AC096708.2|ENSG00000264472|Transcript|ENST00000579678|antisense|||,G|intron_variant|MODIFIER|CCDC102B|ENSG00000150636|Transcript|ENST00000584156|protein_coding||4/5|,G|downstream_gene_variant|MODIFIER|AC096708.2|ENSG00000264472|Transcript|ENST00000584226|antisense|||
chr18	69239929	rs1354967	A	G	56800700	PASS	AC=52245;AN=143008;AF=0.365329;variant_type=snv;n_alt_alleles=1;ReadPosRankSum=0.373;MQRankSum=-0.014;RAW_MQ=1.10093e+10;DP=3035269;MQ_DP=3058396;VarDP=3035269;MQ=59.9975;QD=18.7136;FS=0;SB=576374,546222,980869,931804;InbreedingCoeff=0.0554873;AS_VQSLOD=23.1966;POSITIVE_TRAIN_SITE;culprit=AS_FS;SOR=0.691;AC_asj_female=757;AN_asj_female=1760;AF_asj_female=0.430114;nhomalt_asj_female=166;AC_eas_female=608;AN_eas_female=1446;AF_eas_female=0.42047;nhomalt_eas_female=119;AC_afr_male=3830;AN_afr_male=19322;AF_afr_male=0.19822;nhomalt_afr_male=367;AC_female=26968;AN_female=73736;AF_female=0.365737;nhomalt_female=5369;AC_fin_male=2700;AN_fin_male=7908;AF_fin_male=0.341426;nhomalt_fin_male=461;AC_oth_female=424;AN_oth_female=1094;AF_oth_female=0.387569;nhomalt_oth_female=73;AC_ami=316;AN_ami=898;AF_ami=0.351893;nhomalt_ami=49;AC_oth=848;AN_oth=2142;AF_oth=0.395892;nhomalt_oth=156;AC_male=25277;AN_male=69272;AF_male=0.364895;nhomalt_male=5091;AC_ami_female=156;AN_ami_female=468;AF_ami_female=0.333333;nhomalt_ami_female=19;AC_afr=8467;AN_afr=41972;AF_afr=0.20173;nhomalt_afr=856;AC_eas_male=745;AN_eas_male=1664;AF_eas_male=0.447716;nhomalt_eas_male=165;AC_sas=1558;AN_sas=3050;AF_sas=0.51082;nhomalt_sas=420;AC_nfe_female=16375;AN_nfe_female=37354;AF_nfe_female=0.438373;nhomalt_nfe_female=3582;AC_asj_male=662;AN_asj_male=1560;AF_asj_male=0.424359;nhomalt_asj_male=133;AC_raw=52390;AN_raw=143346;AF_raw=0.365479;nhomalt_raw=10496;AC_oth_male=424;AN_oth_male=1048;AF_oth_male=0.40458;nhomalt_oth_male=83;AC_nfe_male=11749;AN_nfe_male=27136;AF_nfe_male=0.432967;nhomalt_nfe_male=2599;AC_asj=1419;AN_asj=3320;AF_asj=0.42741;nhomalt_asj=299;AC_amr_male=3745;AN_amr_male=7720;AF_amr_male=0.485104;nhomalt_amr_male=913;nhomalt=10460;AC_amr_female=2810;AN_amr_female=5898;AF_amr_female=0.476433;nhomalt_amr_female=660;AC_sas_female=296;AN_sas_female=566;AF_sas_female=0.522968;nhomalt_sas_female=80;AC_fin=3605;AN_fin=10408;AF_fin=0.346368;nhomalt_fin=642;AC_afr_female=4637;AN_afr_female=22650;AF_afr_female=0.204724;nhomalt_afr_female=489;AC_sas_male=1262;AN_sas_male=2484;AF_sas_male=0.508052;nhomalt_sas_male=340;AC_amr=6555;AN_amr=13618;AF_amr=0.481348;nhomalt_amr=1573;AC_nfe=28124;AN_nfe=64490;AF_nfe=0.436099;nhomalt_nfe=6181;AC_eas=1353;AN_eas=3110;AF_eas=0.435048;nhomalt_eas=284;AC_ami_male=160;AN_ami_male=430;AF_ami_male=0.372093;nhomalt_ami_male=30;AC_fin_female=905;AN_fin_female=2500;AF_fin_female=0.362;nhomalt_fin_female=181;faf95_afr=0.198137;faf99_afr=0.198137;faf95_sas=0.489721;faf99_sas=0.48972;faf95_adj=0.362704;faf99_adj=0.362704;faf95_amr=0.471611;faf99_amr=0.471611;faf95_nfe=0.43183;faf99_nfe=0.43183;faf95_eas=0.415778;faf99_eas=0.415778;vep=G|downstream_gene_variant|MODIFIER|AC090337.2|ENSG00000285748|Transcript|ENST00000649672|lincRNA|||
chr18	69493359	rs1372776	A	G	66502600	PASS	AC=65649;AN=142968;AF=0.459187;variant_type=snv;n_alt_alleles=1;ReadPosRankSum=0.377;MQRankSum=-0.022;RAW_MQ=1.25233e+10;DP=3436983;MQ_DP=3479041;VarDP=3436983;MQ=59.997;QD=19.3491;FS=0;SB=640340,560061,1200610,1035972;InbreedingCoeff=0.0151135;AS_VQSLOD=23.553;POSITIVE_TRAIN_SITE;culprit=AS_FS;SOR=0.707;AC_asj_female=691;AN_asj_female=1762;AF_asj_female=0.392168;nhomalt_asj_female=141;AC_eas_female=186;AN_eas_female=1446;AF_eas_female=0.128631;nhomalt_eas_female=10;AC_afr_male=9470;AN_afr_male=19292;AF_afr_male=0.490877;nhomalt_afr_male=2296;AC_female=34271;AN_female=73716;AF_female=0.464906;nhomalt_female=8102;AC_fin_male=3603;AN_fin_male=7896;AF_fin_male=0.456307;nhomalt_fin_male=806;AC_oth_female=466;AN_oth_female=1098;AF_oth_female=0.424408;nhomalt_oth_female=99;AC_ami=537;AN_ami=900;AF_ami=0.596667;nhomalt_ami=158;AC_oth=915;AN_oth=2148;AF_oth=0.425978;nhomalt_oth=195;AC_male=31378;AN_male=69252;AF_male=0.453099;nhomalt_male=7230;AC_ami_female=288;AN_ami_female=470;AF_ami_female=0.612766;nhomalt_ami_female=92;AC_afr=20697;AN_afr=41918;AF_afr=0.49375;nhomalt_afr=5107;AC_eas_male=207;AN_eas_male=1682;AF_eas_male=0.123068;nhomalt_eas_male=10;AC_sas=894;AN_sas=3030;AF_sas=0.29505;nhomalt_sas=133;AC_nfe_female=17497;AN_nfe_female=37356;AF_nfe_female=0.468385;nhomalt_nfe_female=4091;AC_asj_male=581;AN_asj_male=1562;AF_asj_male=0.371959;nhomalt_asj_male=109;AC_raw=65852;AN_raw=143336;AF_raw=0.459424;nhomalt_raw=15396;AC_oth_male=449;AN_oth_male=1050;AF_oth_male=0.427619;nhomalt_oth_male=96;AC_nfe_male=12598;AN_nfe_male=27148;AF_nfe_male=0.464049;nhomalt_nfe_male=2954;AC_asj=1272;AN_asj=3324;AF_asj=0.382671;nhomalt_asj=250;AC_amr_male=3495;AN_amr_male=7724;AF_amr_male=0.452486;nhomalt_amr_male=779;nhomalt=15332;AC_amr_female=2621;AN_amr_female=5896;AF_amr_female=0.444539;nhomalt_amr_female=590;AC_sas_female=168;AN_sas_female=562;AF_sas_female=0.298932;nhomalt_sas_female=19;AC_fin=4730;AN_fin=10396;AF_fin=0.454983;nhomalt_fin=1055;AC_afr_female=11227;AN_afr_female=22626;AF_afr_female=0.496199;nhomalt_afr_female=2811;AC_sas_male=726;AN_sas_male=2468;AF_sas_male=0.294165;nhomalt_sas_male=114;AC_amr=6116;AN_amr=13620;AF_amr=0.449046;nhomalt_amr=1369;AC_nfe=30095;AN_nfe=64504;AF_nfe=0.46656;nhomalt_nfe=7045;AC_eas=393;AN_eas=3128;AF_eas=0.125639;nhomalt_eas=20;AC_ami_male=249;AN_ami_male=430;AF_ami_male=0.57907;nhomalt_ami_male=66;AC_fin_female=1127;AN_fin_female=2500;AF_fin_female=0.4508;nhomalt_fin_female=249;faf95_afr=0.488117;faf99_afr=0.488117;faf95_sas=0.279007;faf99_sas=0.279008;faf95_adj=0.456242;faf99_adj=0.456242;faf95_amr=0.439642;faf99_amr=0.439643;faf95_nfe=0.462145;faf99_nfe=0.462145;faf95_eas=0.115399;faf99_eas=0.1154;vep=G|intron_variant|MODIFIER|DOK6|ENSG00000206052|Transcript|ENST00000382713|protein_coding||1/7|,G|intron_variant&non_coding_transcript_variant|MODIFIER|AC119868.2|ENSG00000265643|Transcript|ENST00000583991|antisense||2/2|
chr18	69619619	rs8097743	G	A	72732900	PASS	AC=61799;AN=143048;AF=0.432016;variant_type=snv;n_alt_alleles=1;ReadPosRankSum=0.4;MQRankSum=-0.016;RAW_MQ=1.29487e+10;DP=3572479;MQ_DP=3597221;VarDP=3572479;MQ=59.9969;QD=20.3592;FS=9.64327e-16;SB=581772,608034,1161022,1221651;InbreedingCoeff=0.0887357;AS_VQSLOD=23.7176;POSITIVE_TRAIN_SITE;culprit=AS_FS;SOR=0.7;AC_asj_female=825;AN_asj_female=1760;AF_asj_female=0.46875;nhomalt_asj_female=189;AC_eas_female=551;AN_eas_female=1442;AF_eas_female=0.382108;nhomalt_eas_female=106;AC_afr_male=4133;AN_afr_male=19284;AF_afr_male=0.214323;nhomalt_afr_male=438;AC_female=31587;AN_female=73754;AF_female=0.428275;nhomalt_female=7562;AC_fin_male=4166;AN_fin_male=7914;AF_fin_male=0.526409;nhomalt_fin_male=1109;AC_oth_female=511;AN_oth_female=1100;AF_oth_female=0.464545;nhomalt_oth_female=113;AC_ami=386;AN_ami=898;AF_ami=0.429844;nhomalt_ami=84;AC_oth=950;AN_oth=2148;AF_oth=0.442272;nhomalt_oth=211;AC_male=30212;AN_male=69294;AF_male=0.435997;nhomalt_male=7338;AC_ami_female=202;AN_ami_female=468;AF_ami_female=0.431624;nhomalt_ami_female=43;AC_afr=8985;AN_afr=41922;AF_afr=0.214327;nhomalt_afr=963;AC_eas_male=610;AN_eas_male=1682;AF_eas_male=0.362663;nhomalt_eas_male=114;AC_sas=1734;AN_sas=3046;AF_sas=0.569271;nhomalt_sas=508;AC_nfe_female=19881;AN_nfe_female=37372;AF_nfe_female=0.531976;nhomalt_nfe_female=5292;AC_asj_male=732;AN_asj_male=1560;AF_asj_male=0.469231;nhomalt_asj_male=166;AC_raw=61903;AN_raw=143330;AF_raw=0.431891;nhomalt_raw=14928;AC_oth_male=439;AN_oth_male=1048;AF_oth_male=0.418893;nhomalt_oth_male=98;AC_nfe_male=14300;AN_nfe_male=27154;AF_nfe_male=0.526626;nhomalt_nfe_male=3789;AC_asj=1557;AN_asj=3320;AF_asj=0.468976;nhomalt_asj=355;AC_amr_male=4227;AN_amr_male=7740;AF_amr_male=0.546124;nhomalt_amr_male=1167;nhomalt=14900;AC_amr_female=3157;AN_amr_female=5906;AF_amr_female=0.534541;nhomalt_amr_female=858;AC_sas_female=313;AN_sas_female=564;AF_sas_female=0.554965;nhomalt_sas_female=92;AC_fin=5461;AN_fin=10418;AF_fin=0.524189;nhomalt_fin=1453;AC_afr_female=4852;AN_afr_female=22638;AF_afr_female=0.21433;nhomalt_afr_female=525;AC_sas_male=1421;AN_sas_male=2482;AF_sas_male=0.572522;nhomalt_sas_male=416;AC_amr=7384;AN_amr=13646;AF_amr=0.541111;nhomalt_amr=2025;AC_nfe=34181;AN_nfe=64526;AF_nfe=0.529724;nhomalt_nfe=9081;AC_eas=1161;AN_eas=3124;AF_eas=0.371639;nhomalt_eas=220;AC_ami_male=184;AN_ami_male=430;AF_ami_male=0.427907;nhomalt_ami_male=41;AC_fin_female=1295;AN_fin_female=2504;AF_fin_female=0.517173;nhomalt_fin_female=344;faf95_afr=0.21062;faf99_afr=0.21062;faf95_sas=0.546972;faf99_sas=0.546972;faf95_adj=0.429161;faf99_adj=0.429161;faf95_amr=0.530795;faf99_amr=0.530794;faf95_nfe=0.52502;faf99_nfe=0.52502;faf95_eas=0.353882;faf99_eas=0.353882;vep=A|intron_variant|MODIFIER|DOK6|ENSG00000206052|Transcript|ENST00000382713|protein_coding||3/7|,A|upstream_gene_variant|MODIFIER|AC119868.2|ENSG00000265643|Transcript|ENST00000583991|antisense|||
chr18	69801216	rs2575177	G	A	62000500	PASS	AC=59032;AN=142852;AF=0.413239;variant_type=snv;n_alt_alleles=1;ReadPosRankSum=0.307;MQRankSum=-0.027;RAW_MQ=1.13368e+10;DP=3116736;MQ_DP=3149545;VarDP=3116736;MQ=59.9959;QD=19.8928;FS=4.82164e-16;SB=513375,547737,997127,1058497;InbreedingCoeff=0.0987021;AS_VQSLOD=23.4778;POSITIVE_TRAIN_SITE;culprit=AS_FS;SOR=0.688;AC_asj_female=610;AN_asj_female=1758;AF_asj_female=0.346985;nhomalt_asj_female=98;AC_eas_female=845;AN_eas_female=1446;AF_eas_female=0.584371;nhomalt_eas_female=241;AC_afr_male=3577;AN_afr_male=19276;AF_afr_male=0.185568;nhomalt_afr_male=337;AC_female=30124;AN_female=73654;AF_female=0.408993;nhomalt_female=7069;AC_fin_male=4372;AN_fin_male=7874;AF_fin_male=0.555245;nhomalt_fin_male=1168;AC_oth_female=434;AN_oth_female=1096;AF_oth_female=0.395985;nhomalt_oth_female=89;AC_ami=425;AN_ami=896;AF_ami=0.47433;nhomalt_ami=100;AC_oth=877;AN_oth=2148;AF_oth=0.408287;nhomalt_oth=190;AC_male=28908;AN_male=69198;AF_male=0.417758;nhomalt_male=6823;AC_ami_female=223;AN_ami_female=466;AF_ami_female=0.478541;nhomalt_ami_female=54;AC_afr=7864;AN_afr=41878;AF_afr=0.187784;nhomalt_afr=759;AC_eas_male=999;AN_eas_male=1672;AF_eas_male=0.597488;nhomalt_eas_male=298;AC_sas=1113;AN_sas=3036;AF_sas=0.366601;nhomalt_sas=217;AC_nfe_female=18905;AN_nfe_female=37330;AF_nfe_female=0.506429;nhomalt_nfe_female=4829;AC_asj_male=500;AN_asj_male=1558;AF_asj_male=0.320924;nhomalt_asj_male=75;AC_raw=59193;AN_raw=143274;AF_raw=0.413145;nhomalt_raw=13942;AC_oth_male=443;AN_oth_male=1052;AF_oth_male=0.421103;nhomalt_oth_male=101;AC_nfe_male=13850;AN_nfe_male=27154;AF_nfe_male=0.510054;nhomalt_nfe_male=3534;AC_asj=1110;AN_asj=3316;AF_asj=0.334741;nhomalt_asj=173;AC_amr_male=4062;AN_amr_male=7704;AF_amr_male=0.527259;nhomalt_amr_male=1086;nhomalt=13892;AC_amr_female=3188;AN_amr_female=5894;AF_amr_female=0.540889;nhomalt_amr_female=882;AC_sas_female=210;AN_sas_female=558;AF_sas_female=0.376344;nhomalt_sas_female=39;AC_fin=5794;AN_fin=10378;AF_fin=0.558296;nhomalt_fin=1583;AC_afr_female=4287;AN_afr_female=22602;AF_afr_female=0.189673;nhomalt_afr_female=422;AC_sas_male=903;AN_sas_male=2478;AF_sas_male=0.364407;nhomalt_sas_male=178;AC_amr=7250;AN_amr=13598;AF_amr=0.533167;nhomalt_amr=1968;AC_nfe=32755;AN_nfe=64484;AF_nfe=0.507955;nhomalt_nfe=8363;AC_eas=1844;AN_eas=3118;AF_eas=0.591405;nhomalt_eas=539;AC_ami_male=202;AN_ami_male=430;AF_ami_male=0.469767;nhomalt_ami_male=46;AC_fin_female=1422;AN_fin_female=2504;AF_fin_female=0.567891;nhomalt_fin_female=415;faf95_afr=0.184313;faf99_afr=0.184314;faf95_sas=0.348715;faf99_sas=0.348714;faf95_adj=0.410445;faf99_adj=0.410445;faf95_amr=0.522909;faf99_amr=0.522908;faf95_nfe=0.503348;faf99_nfe=0.503347;faf95_eas=0.568934;faf99_eas=0.568935;vep=A|intron_variant|MODIFIER|DOK6|ENSG00000206052|Transcript|ENST00000382713|protein_coding||7/7|
chr18	69898614	rs1788113	T	C	119756000	PASS	AC=108602;AN=143084;AF=0.759009;variant_type=snv;n_alt_alleles=1;ReadPosRankSum=0.317;MQRankSum=0;RAW_MQ=1.68893e+10;DP=4655621;MQ_DP=4692082;VarDP=4655621;MQ=59.9961;QD=25.7229;FS=2.41082e-15;SB=384353,412394,1859332,1999542;InbreedingCoeff=0.112571;AS_VQSLOD=24.9279;POSITIVE_TRAIN_SITE;culprit=AS_FS;SOR=0.695;AC_asj_female=1518;AN_asj_female=1762;AF_asj_female=0.861521;nhomalt_asj_female=654;AC_eas_female=1090;AN_eas_female=1446;AF_eas_female=0.753804;nhomalt_eas_female=400;AC_afr_male=10600;AN_afr_male=19278;AF_afr_male=0.54985;nhomalt_afr_male=2934;AC_female=55735;AN_female=73766;AF_female=0.755565;nhomalt_female=21831;AC_fin_male=7080;AN_fin_male=7924;AF_fin_male=0.893488;nhomalt_fin_male=3162;AC_oth_female=831;AN_oth_female=1094;AF_oth_female=0.759598;nhomalt_oth_female=315;AC_ami=645;AN_ami=894;AF_ami=0.721477;nhomalt_ami=235;AC_oth=1641;AN_oth=2146;AF_oth=0.764678;nhomalt_oth=626;AC_male=52867;AN_male=69318;AF_male=0.762673;nhomalt_male=20853;AC_ami_female=331;AN_ami_female=468;AF_ami_female=0.707265;nhomalt_ami_female=120;AC_afr=23068;AN_afr=41932;AF_afr=0.550129;nhomalt_afr=6388;AC_eas_male=1276;AN_eas_male=1684;AF_eas_male=0.75772;nhomalt_eas_male=492;AC_sas=2436;AN_sas=3044;AF_sas=0.800263;nhomalt_sas=980;AC_nfe_female=32353;AN_nfe_female=37374;AF_nfe_female=0.865655;nhomalt_nfe_female=14018;AC_asj_male=1364;AN_asj_male=1562;AF_asj_male=0.873239;nhomalt_asj_male=599;AC_raw=108787;AN_raw=143362;AF_raw=0.758827;nhomalt_raw=42752;AC_oth_male=810;AN_oth_male=1052;AF_oth_male=0.769962;nhomalt_oth_male=311;AC_nfe_male=23535;AN_nfe_male=27170;AF_nfe_male=0.866213;nhomalt_nfe_male=10178;AC_asj=2882;AN_asj=3324;AF_asj=0.867028;nhomalt_asj=1253;AC_amr_male=5898;AN_amr_male=7740;AF_amr_male=0.762016;nhomalt_amr_male=2256;nhomalt=42684;AC_amr_female=4476;AN_amr_female=5902;AF_amr_female=0.758387;nhomalt_amr_female=1708;AC_sas_female=446;AN_sas_female=562;AF_sas_female=0.793594;nhomalt_sas_female=174;AC_fin=9302;AN_fin=10428;AF_fin=0.892021;nhomalt_fin=4150;AC_afr_female=12468;AN_afr_female=22654;AF_afr_female=0.550366;nhomalt_afr_female=3454;AC_sas_male=1990;AN_sas_male=2482;AF_sas_male=0.801773;nhomalt_sas_male=806;AC_amr=10374;AN_amr=13642;AF_amr=0.760446;nhomalt_amr=3964;AC_nfe=55888;AN_nfe=64544;AF_nfe=0.86589;nhomalt_nfe=24196;AC_eas=2366;AN_eas=3130;AF_eas=0.755911;nhomalt_eas=892;AC_ami_male=314;AN_ami_male=426;AF_ami_male=0.737089;nhomalt_ami_male=115;AC_fin_female=2222;AN_fin_female=2504;AF_fin_female=0.88738;nhomalt_fin_female=988;faf95_afr=0.544184;faf99_afr=0.544184;faf95_sas=0.773781;faf99_sas=0.773781;faf95_adj=0.755217;faf99_adj=0.755217;faf95_amr=0.748207;faf99_amr=0.748206;faf95_nfe=0.859874;faf99_nfe=0.859874;faf95_eas=0.730531;faf99_eas=0.730531;vep=C|intron_variant|MODIFIER|CD226|ENSG00000150637|Transcript|ENST00000280200|protein_coding||3/6|,C|intron_variant|MODIFIER|CD226|ENSG00000150637|Transcript|ENST00000577287|protein_coding||3/6|,C|upstream_gene_variant|MODIFIER|CD226|ENSG00000150637|Transcript|ENST00000578928|nonsense_mediated_decay|||,C|intron_variant|MODIFIER|CD226|ENSG00000150637|Transcript|ENST00000579496|protein_coding||3/4|,C|intron_variant|MODIFIER|CD226|ENSG00000150637|Transcript|ENST00000581982|protein_coding||1/4|,C|intron_variant|MODIFIER|CD226|ENSG00000150637|Transcript|ENST00000582621|protein_coding||2/5|,C|intron_variant|MODIFIER|CD226|ENSG00000150637|Transcript|ENST00000583955|protein_coding||3/3|
chr18	69911695	rs3916235	T	C	130734000	PASS	AC=107522;AN=143194;AF=0.750883;variant_type=snv;n_alt_alleles=1;ReadPosRankSum=0.348;MQRankSum=-0.019;RAW_MQ=1.61439e+10;DP=4438609;MQ_DP=4484974;VarDP=4438609;MQ=59.9962;QD=29.4537;FS=0;SB=207136,234518,1857819,2139136;InbreedingCoeff=0.514921;AS_VQSLOD=24.0529;NEGATIVE_TRAIN_SITE;POSITIVE_TRAIN_SITE;culprit=AS_QD;SOR=0.71;AC_asj_female=1684;AN_asj_female=1762;AF_asj_female=0.955732;nhomalt_asj_female=803;AC_eas_female=1447;AN_eas_female=1448;AF_eas_female=0.999309;nhomalt_eas_female=723;AC_afr_male=5288;AN_afr_male=19284;AF_afr_male=0.274217;nhomalt_afr_male=767;AC_female=54806;AN_female=73806;AF_female=0.742568;nhomalt_female=23996;AC_fin_male=7726;AN_fin_male=7960;AF_fin_male=0.970603;nhomalt_fin_male=3748;AC_oth_female=865;AN_oth_female=1098;AF_oth_female=0.787796;nhomalt_oth_female=360;AC_ami=796;AN_ami=896;AF_ami=0.888393;nhomalt_ami=351;AC_oth=1689;AN_oth=2150;AF_oth=0.785581;nhomalt_oth=698;AC_male=52716;AN_male=69388;AF_male=0.759728;nhomalt_male=23275;AC_ami_female=410;AN_ami_female=466;AF_ami_female=0.879828;nhomalt_ami_female=178;AC_afr=11615;AN_afr=41952;AF_afr=0.276864;nhomalt_afr=1704;AC_eas_male=1683;AN_eas_male=1684;AF_eas_male=0.999406;nhomalt_eas_male=841;AC_sas=2849;AN_sas=3044;AF_sas=0.93594;nhomalt_sas=1329;AC_nfe_female=35830;AN_nfe_female=37390;AF_nfe_female=0.958278;nhomalt_nfe_female=17175;AC_asj_male=1494;AN_asj_male=1562;AF_asj_male=0.956466;nhomalt_asj_male=715;AC_raw=107635;AN_raw=143382;AF_raw=0.750687;nhomalt_raw=47309;AC_oth_male=824;AN_oth_male=1052;AF_oth_male=0.78327;nhomalt_oth_male=338;AC_nfe_male=26024;AN_nfe_male=27190;AF_nfe_male=0.957117;nhomalt_nfe_male=12462;AC_asj=3178;AN_asj=3324;AF_asj=0.956077;nhomalt_asj=1518;AC_amr_male=6973;AN_amr_male=7746;AF_amr_male=0.900207;nhomalt_amr_male=3152;nhomalt=47271;AC_amr_female=5275;AN_amr_female=5906;AF_amr_female=0.893159;nhomalt_amr_female=2384;AC_sas_female=531;AN_sas_female=564;AF_sas_female=0.941489;nhomalt_sas_female=250;AC_fin=10163;AN_fin=10464;AF_fin=0.971235;nhomalt_fin=4934;AC_afr_female=6327;AN_afr_female=22668;AF_afr_female=0.279116;nhomalt_afr_female=937;AC_sas_male=2318;AN_sas_male=2480;AF_sas_male=0.934677;nhomalt_sas_male=1079;AC_amr=12248;AN_amr=13652;AF_amr=0.897158;nhomalt_amr=5536;AC_nfe=61854;AN_nfe=64580;AF_nfe=0.957789;nhomalt_nfe=29637;AC_eas=3130;AN_eas=3132;AF_eas=0.999361;nhomalt_eas=1564;AC_ami_male=386;AN_ami_male=430;AF_ami_male=0.897674;nhomalt_ami_male=173;AC_fin_female=2437;AN_fin_female=2504;AF_fin_female=0.973243;nhomalt_fin_female=1186;faf95_afr=0.272652;faf99_afr=0.272651;faf95_sas=0.907285;faf99_sas=0.907285;faf95_adj=0.747113;faf99_adj=0.747113;faf95_amr=0.883865;faf99_amr=0.883865;faf95_nfe=0.951463;faf99_nfe=0.951463;faf95_eas=0.970162;faf99_eas=0.970162;vep=C|intron_variant|MODIFIER|CD226|ENSG00000150637|Transcript|ENST00000280200|protein_coding||3/6|,C|intron_variant|MODIFIER|CD226|ENSG00000150637|Transcript|ENST00000577287|protein_coding||3/6|,C|intron_variant|MODIFIER|CD226|ENSG00000150637|Transcript|ENST00000579496|protein_coding||3/4|,C|intron_variant|MODIFIER|CD226|ENSG00000150637|Transcript|ENST00000581982|protein_coding||1/4|,C|intron_variant|MODIFIER|CD226|ENSG00000150637|Transcript|ENST00000582621|protein_coding||2/5|,C|intron_variant|MODIFIER|CD226|ENSG00000150637|Transcript|ENST00000583955|protein_coding||3/3|
chr18	70200427	rs4891825	G	A	120924000	PASS	AC=101270;AN=143058;AF=0.707895;variant_type=snv;n_alt_alleles=1;ReadPosRankSum=0.346;MQRankSum=-0.015;RAW_MQ=1.55421e+10;DP=4267512;MQ_DP=4317605;VarDP=4267512;MQ=59.9974;QD=28.336;FS=0;SB=287670,269925,1903403,1806514;InbreedingCoeff=0.451466;AS_VQSLOD=24.166;POSITIVE_TRAIN_SITE;culprit=AS_QD;SOR=0.682;AC_asj_female=1592;AN_asj_female=1762;AF_asj_female=0.903519;nhomalt_asj_female=718;AC_eas_female=1445;AN_eas_female=1446;AF_eas_female=0.999308;nhomalt_eas_female=722;AC_afr_male=4572;AN_afr_male=19242;AF_afr_male=0.237605;nhomalt_afr_male=592;AC_female=51725;AN_female=73734;AF_female=0.701508;nhomalt_female=21659;AC_fin_male=7156;AN_fin_male=7952;AF_fin_male=0.899899;nhomalt_fin_male=3215;AC_oth_female=807;AN_oth_female=1100;AF_oth_female=0.733636;nhomalt_oth_female=321;AC_ami=784;AN_ami=900;AF_ami=0.871111;nhomalt_ami=338;AC_oth=1576;AN_oth=2152;AF_oth=0.732342;nhomalt_oth=619;AC_male=49545;AN_male=69324;AF_male=0.714688;nhomalt_male=20853;AC_ami_female=404;AN_ami_female=470;AF_ami_female=0.859574;nhomalt_ami_female=171;AC_afr=10115;AN_afr=41840;AF_afr=0.241754;nhomalt_afr=1315;AC_eas_male=1683;AN_eas_male=1684;AF_eas_male=0.999406;nhomalt_eas_male=841;AC_sas=2732;AN_sas=3048;AF_sas=0.896325;nhomalt_sas=1221;AC_nfe_female=34204;AN_nfe_female=37382;AF_nfe_female=0.914986;nhomalt_nfe_female=15653;AC_asj_male=1414;AN_asj_male=1562;AF_asj_male=0.90525;nhomalt_asj_male=640;AC_raw=101385;AN_raw=143352;AF_raw=0.707245;nhomalt_raw=42552;AC_oth_male=769;AN_oth_male=1052;AF_oth_male=0.730989;nhomalt_oth_male=298;AC_nfe_male=24807;AN_nfe_male=27170;AF_nfe_male=0.913029;nhomalt_nfe_male=11333;AC_asj=3006;AN_asj=3324;AF_asj=0.904332;nhomalt_asj=1358;AC_amr_male=6540;AN_amr_male=7748;AF_amr_male=0.844089;nhomalt_amr_male=2774;nhomalt=42512;AC_amr_female=4931;AN_amr_female=5906;AF_amr_female=0.834914;nhomalt_amr_female=2075;AC_sas_female=508;AN_sas_female=564;AF_sas_female=0.900709;nhomalt_sas_female=228;AC_fin=9447;AN_fin=10458;AF_fin=0.903328;nhomalt_fin=4263;AC_afr_female=5543;AN_afr_female=22598;AF_afr_female=0.245287;nhomalt_afr_female=723;AC_sas_male=2224;AN_sas_male=2484;AF_sas_male=0.89533;nhomalt_sas_male=993;AC_amr=11471;AN_amr=13654;AF_amr=0.84012;nhomalt_amr=4849;AC_nfe=59011;AN_nfe=64552;AF_nfe=0.914162;nhomalt_nfe=26986;AC_eas=3128;AN_eas=3130;AF_eas=0.999361;nhomalt_eas=1563;AC_ami_male=380;AN_ami_male=430;AF_ami_male=0.883721;nhomalt_ami_male=167;AC_fin_female=2291;AN_fin_female=2506;AF_fin_female=0.914206;nhomalt_fin_female=1048;faf95_afr=0.237814;faf99_afr=0.237813;faf95_sas=0.868306;faf99_sas=0.868306;faf95_adj=0.704232;faf99_adj=0.704232;faf95_amr=0.827259;faf99_amr=0.827259;faf95_nfe=0.907981;faf99_nfe=0.907981;faf95_eas=0.970152;faf99_eas=0.970152;vep=A|intron_variant|MODIFIER|RTTN|ENSG00000176225|Transcript|ENST00000255674|protein_coding||4/48|,A|intron_variant&NMD_transcript_variant|MODIFIER|RTTN|ENSG00000176225|Transcript|ENST00000581161|nonsense_mediated_decay||4/47|,A|intron_variant&non_coding_transcript_variant|MODIFIER|RTTN|ENSG00000176225|Transcript|ENST00000581583|retained_intron||4/12|,A|upstream_gene_variant|MODIFIER|RTTN|ENSG00000176225|Transcript|ENST00000583043|nonsense_mediated_decay|||,A|intron_variant&NMD_transcript_variant|MODIFIER|RTTN|ENSG00000176225|Transcript|ENST00000638251|nonsense_mediated_decay||4/34|,A|upstream_gene_variant|MODIFIER|RTTN|ENSG00000176225|Transcript|ENST00000640376|protein_coding|||,A|intron_variant&non_coding_transcript_variant|MODIFIER|RTTN|ENSG00000176225|Transcript|ENST00000640654|processed_transcript||1/4|,A|intron_variant&non_coding_transcript_variant|MODIFIER|RTTN|ENSG00000176225|Transcript|ENST00000640736|retained_intron||3/6|,A|intron_variant|MODIFIER|RTTN|ENSG00000176225|Transcript|ENST00000640769|protein_coding||4/48|
chr18	70251072	rs4891834	C	T	80328200	PASS	AC=70994;AN=143072;AF=0.496212;variant_type=snv;n_alt_alleles=1;ReadPosRankSum=0.264;MQRankSum=0;RAW_MQ=1.3283e+10;DP=3656218;MQ_DP=3690250;VarDP=3656218;MQ=59.9956;QD=21.9703;FS=0;SB=522800,536481,1283267,1313670;InbreedingCoeff=0.174981;AS_VQSLOD=22.0628;culprit=AS_FS;SOR=0.691;AC_asj_female=940;AN_asj_female=1762;AF_asj_female=0.533485;nhomalt_asj_female=250;AC_eas_female=1187;AN_eas_female=1442;AF_eas_female=0.823162;nhomalt_eas_female=485;AC_afr_male=3587;AN_afr_male=19282;AF_afr_male=0.186028;nhomalt_afr_male=369;AC_female=36492;AN_female=73772;AF_female=0.494659;nhomalt_female=10691;AC_fin_male=4868;AN_fin_male=7922;AF_fin_male=0.614491;nhomalt_fin_male=1507;AC_oth_female=555;AN_oth_female=1100;AF_oth_female=0.504545;nhomalt_oth_female=147;AC_ami=568;AN_ami=896;AF_ami=0.633929;nhomalt_ami=179;AC_oth=1077;AN_oth=2150;AF_oth=0.50093;nhomalt_oth=291;AC_male=34502;AN_male=69300;AF_male=0.497864;nhomalt_male=10043;AC_ami_female=305;AN_ami_female=468;AF_ami_female=0.651709;nhomalt_ami_female=95;AC_afr=7925;AN_afr=41940;AF_afr=0.18896;nhomalt_afr=799;AC_eas_male=1401;AN_eas_male=1682;AF_eas_male=0.832937;nhomalt_eas_male=584;AC_sas=1664;AN_sas=3042;AF_sas=0.547009;nhomalt_sas=445;AC_nfe_female=24025;AN_nfe_female=37374;AF_nfe_female=0.642827;nhomalt_nfe_female=7777;AC_asj_male=783;AN_asj_male=1562;AF_asj_male=0.50128;nhomalt_asj_male=191;AC_raw=71114;AN_raw=143346;AF_raw=0.4961;nhomalt_raw=20775;AC_oth_male=522;AN_oth_male=1050;AF_oth_male=0.497143;nhomalt_oth_male=144;AC_nfe_male=17500;AN_nfe_male=27164;AF_nfe_male=0.644235;nhomalt_nfe_male=5662;AC_asj=1723;AN_asj=3324;AF_asj=0.518351;nhomalt_asj=441;AC_amr_male=4216;AN_amr_male=7732;AF_amr_male=0.545266;nhomalt_amr_male=1138;nhomalt=20734;AC_amr_female=3237;AN_amr_female=5906;AF_amr_female=0.548087;nhomalt_amr_female=908;AC_sas_female=302;AN_sas_female=564;AF_sas_female=0.535461;nhomalt_sas_female=81;AC_fin=6471;AN_fin=10420;AF_fin=0.621017;nhomalt_fin=2025;AC_afr_female=4338;AN_afr_female=22658;AF_afr_female=0.191456;nhomalt_afr_female=430;AC_sas_male=1362;AN_sas_male=2478;AF_sas_male=0.549637;nhomalt_sas_male=364;AC_amr=7453;AN_amr=13638;AF_amr=0.546488;nhomalt_amr=2046;AC_nfe=41525;AN_nfe=64538;AF_nfe=0.643419;nhomalt_nfe=13439;AC_eas=2588;AN_eas=3124;AF_eas=0.828425;nhomalt_eas=1069;AC_ami_male=263;AN_ami_male=428;AF_ami_male=0.614486;nhomalt_ami_male=84;AC_fin_female=1603;AN_fin_female=2498;AF_fin_female=0.641713;nhomalt_fin_female=518;faf95_afr=0.185482;faf99_afr=0.185482;faf95_sas=0.52514;faf99_sas=0.52514;faf95_adj=0.493152;faf99_adj=0.493152;faf95_amr=0.536117;faf99_amr=0.536116;faf95_nfe=0.638234;faf99_nfe=0.638234;faf95_eas=0.801822;faf99_eas=0.801822;vep=T|intergenic_variant|MODIFIER|||Intergenic|||||
chr18	70423438	rs4471795	G	A	69759200	PASS	AC=64936;AN=142982;AF=0.454155;variant_type=snv;n_alt_alleles=1;ReadPosRankSum=0.315;MQRankSum=0;RAW_MQ=1.26038e+10;DP=3461183;MQ_DP=3501550;VarDP=3461183;MQ=59.9958;QD=20.1547;FS=0;SB=526777,608532,1092445,1233429;InbreedingCoeff=0.0845704;AS_VQSLOD=23.2455;POSITIVE_TRAIN_SITE;culprit=AS_FS;SOR=0.671;AC_asj_female=1179;AN_asj_female=1758;AF_asj_female=0.670648;nhomalt_asj_female=396;AC_eas_female=763;AN_eas_female=1436;AF_eas_female=0.531337;nhomalt_eas_female=201;AC_afr_male=4844;AN_afr_male=19284;AF_afr_male=0.251193;nhomalt_afr_male=642;AC_female=33376;AN_female=73716;AF_female=0.452765;nhomalt_female=8346;AC_fin_male=4100;AN_fin_male=7922;AF_fin_male=0.517546;nhomalt_fin_male=1037;AC_oth_female=504;AN_oth_female=1096;AF_oth_female=0.459854;nhomalt_oth_female=117;AC_ami=594;AN_ami=900;AF_ami=0.66;nhomalt_ami=201;AC_oth=1026;AN_oth=2144;AF_oth=0.478545;nhomalt_oth=256;AC_male=31560;AN_male=69266;AF_male=0.455635;nhomalt_male=7889;AC_ami_female=301;AN_ami_female=470;AF_ami_female=0.640426;nhomalt_ami_female=97;AC_afr=10457;AN_afr=41934;AF_afr=0.249368;nhomalt_afr=1342;AC_eas_male=879;AN_eas_male=1676;AF_eas_male=0.524463;nhomalt_eas_male=238;AC_sas=1626;AN_sas=3042;AF_sas=0.534517;nhomalt_sas=462;AC_nfe_female=20838;AN_nfe_female=37348;AF_nfe_female=0.557942;nhomalt_nfe_female=5822;AC_asj_male=1063;AN_asj_male=1560;AF_asj_male=0.68141;nhomalt_asj_male=358;AC_raw=65121;AN_raw=143332;AF_raw=0.454337;nhomalt_raw=16296;AC_oth_male=522;AN_oth_male=1048;AF_oth_male=0.498092;nhomalt_oth_male=139;AC_nfe_male=15175;AN_nfe_male=27144;AF_nfe_male=0.559055;nhomalt_nfe_male=4230;AC_asj=2242;AN_asj=3318;AF_asj=0.675708;nhomalt_asj=754;AC_amr_male=3362;AN_amr_male=7726;AF_amr_male=0.435154;nhomalt_amr_male=769;nhomalt=16235;AC_amr_female=2620;AN_amr_female=5890;AF_amr_female=0.444822;nhomalt_amr_female=618;AC_sas_female=304;AN_sas_female=566;AF_sas_female=0.537102;nhomalt_sas_female=90;AC_fin=5354;AN_fin=10424;AF_fin=0.513622;nhomalt_fin=1342;AC_afr_female=5613;AN_afr_female=22650;AF_afr_female=0.247815;nhomalt_afr_female=700;AC_sas_male=1322;AN_sas_male=2476;AF_sas_male=0.533926;nhomalt_sas_male=372;AC_amr=5982;AN_amr=13616;AF_amr=0.439336;nhomalt_amr=1387;AC_nfe=36013;AN_nfe=64492;AF_nfe=0.55841;nhomalt_nfe=10052;AC_eas=1642;AN_eas=3112;AF_eas=0.527635;nhomalt_eas=439;AC_ami_male=293;AN_ami_male=430;AF_ami_male=0.681395;nhomalt_ami_male=104;AC_fin_female=1254;AN_fin_female=2502;AF_fin_female=0.501199;nhomalt_fin_female=305;faf95_afr=0.24537;faf99_afr=0.24537;faf95_sas=0.512901;faf99_sas=0.512901;faf95_adj=0.451227;faf99_adj=0.451227;faf95_amr=0.430034;faf99_amr=0.430035;faf95_nfe=0.553578;faf99_nfe=0.553579;faf95_eas=0.506401;faf99_eas=0.506401;vep=A|intergenic_variant|MODIFIER|||Intergenic|||||
chr18	70531988	rs1922109	A	G	64114500	PASS	AC=61647;AN=142978;AF=0.431164;variant_type=snv;n_alt_alleles=1;ReadPosRankSum=0.308;MQRankSum=-0.022;RAW_MQ=1.21185e+10;DP=3333790;MQ_DP=3366618;VarDP=3333790;MQ=59.9967;QD=19.2317;FS=9.64327e-16;SB=574163,605494,1043779,1110354;InbreedingCoeff=0.0249401;AS_VQSLOD=23.6195;NEGATIVE_TRAIN_SITE;POSITIVE_TRAIN_SITE;culprit=AS_FS;SOR=0.702;AC_asj_female=686;AN_asj_female=1762;AF_asj_female=0.38933;nhomalt_asj_female=133;AC_eas_female=262;AN_eas_female=1438;AF_eas_female=0.182197;nhomalt_eas_female=27;AC_afr_male=7075;AN_afr_male=19286;AF_afr_male=0.366846;nhomalt_afr_male=1322;AC_female=32373;AN_female=73726;AF_female=0.439099;nhomalt_female=7404;AC_fin_male=2901;AN_fin_male=7902;AF_fin_male=0.367122;nhomalt_fin_male=526;AC_oth_female=460;AN_oth_female=1100;AF_oth_female=0.418182;nhomalt_oth_female=104;AC_ami=353;AN_ami=900;AF_ami=0.392222;nhomalt_ami=74;AC_oth=921;AN_oth=2148;AF_oth=0.428771;nhomalt_oth=206;AC_male=29274;AN_male=69252;AF_male=0.422717;nhomalt_male=6308;AC_ami_female=181;AN_ami_female=470;AF_ami_female=0.385106;nhomalt_ami_female=40;AC_afr=15506;AN_afr=41922;AF_afr=0.369877;nhomalt_afr=2943;AC_eas_male=349;AN_eas_male=1684;AF_eas_male=0.207245;nhomalt_eas_male=33;AC_sas=1408;AN_sas=3032;AF_sas=0.46438;nhomalt_sas=333;AC_nfe_female=18591;AN_nfe_female=37352;AF_nfe_female=0.497724;nhomalt_nfe_female=4678;AC_asj_male=626;AN_asj_male=1562;AF_asj_male=0.400768;nhomalt_asj_male=122;AC_raw=61811;AN_raw=143312;AF_raw=0.431304;nhomalt_raw=13768;AC_oth_male=461;AN_oth_male=1048;AF_oth_male=0.439885;nhomalt_oth_male=102;AC_nfe_male=13306;AN_nfe_male=27138;AF_nfe_male=0.490309;nhomalt_nfe_male=3221;AC_asj=1312;AN_asj=3324;AF_asj=0.394705;nhomalt_asj=255;AC_amr_male=3228;AN_amr_male=7730;AF_amr_male=0.417594;nhomalt_amr_male=680;nhomalt=13712;AC_amr_female=2559;AN_amr_female=5910;AF_amr_female=0.432995;nhomalt_amr_female=556;AC_sas_female=252;AN_sas_female=560;AF_sas_female=0.45;nhomalt_sas_female=65;AC_fin=3852;AN_fin=10400;AF_fin=0.370385;nhomalt_fin=706;AC_afr_female=8431;AN_afr_female=22636;AF_afr_female=0.37246;nhomalt_afr_female=1621;AC_sas_male=1156;AN_sas_male=2472;AF_sas_male=0.467638;nhomalt_sas_male=268;AC_amr=5787;AN_amr=13640;AF_amr=0.424267;nhomalt_amr=1236;AC_nfe=31897;AN_nfe=64490;AF_nfe=0.494604;nhomalt_nfe=7899;AC_eas=611;AN_eas=3122;AF_eas=0.195708;nhomalt_eas=60;AC_ami_male=172;AN_ami_male=430;AF_ami_male=0.4;nhomalt_ami_male=34;AC_fin_female=951;AN_fin_female=2498;AF_fin_female=0.380705;nhomalt_fin_female=180;faf95_afr=0.365004;faf99_afr=0.365005;faf95_sas=0.444213;faf99_sas=0.444212;faf95_adj=0.428311;faf99_adj=0.428311;faf95_amr=0.415135;faf99_amr=0.415134;faf95_nfe=0.490057;faf99_nfe=0.490057;faf95_eas=0.182869;faf99_eas=0.182869;vep=G|intergenic_variant|MODIFIER|||Intergenic|||||
chr18	71114510	rs12954585	T	C	73947000	PASS	AC=66298;AN=143032;AF=0.463519;variant_type=snv;n_alt_alleles=1;ReadPosRankSum=0.401;MQRankSum=-0.008;RAW_MQ=1.3175e+10;DP=3627559;MQ_DP=3660011;VarDP=3627559;MQ=59.9976;QD=20.3848;FS=4.82164e-16;SB=553057,615097,1171349,1288056;InbreedingCoeff=0.100335;AS_VQSLOD=23.7837;POSITIVE_TRAIN_SITE;culprit=AS_FS;SOR=0.682;AC_asj_female=1059;AN_asj_female=1760;AF_asj_female=0.601705;nhomalt_asj_female=315;AC_eas_female=353;AN_eas_female=1444;AF_eas_female=0.24446;nhomalt_eas_female=46;AC_afr_male=4578;AN_afr_male=19294;AF_afr_male=0.237276;nhomalt_afr_male=546;AC_female=34011;AN_female=73752;AF_female=0.461154;nhomalt_female=8802;AC_fin_male=4725;AN_fin_male=7900;AF_fin_male=0.598101;nhomalt_fin_male=1404;AC_oth_female=524;AN_oth_female=1100;AF_oth_female=0.476364;nhomalt_oth_female=132;AC_ami=624;AN_ami=898;AF_ami=0.694878;nhomalt_ami=213;AC_oth=1032;AN_oth=2152;AF_oth=0.479554;nhomalt_oth=255;AC_male=32287;AN_male=69280;AF_male=0.466036;nhomalt_male=8337;AC_ami_female=328;AN_ami_female=468;AF_ami_female=0.700855;nhomalt_ami_female=112;AC_afr=10044;AN_afr=41944;AF_afr=0.239462;nhomalt_afr=1251;AC_eas_male=426;AN_eas_male=1672;AF_eas_male=0.254785;nhomalt_eas_male=57;AC_sas=1280;AN_sas=3042;AF_sas=0.420776;nhomalt_sas=258;AC_nfe_female=21268;AN_nfe_female=37366;AF_nfe_female=0.569181;nhomalt_nfe_female=6077;AC_asj_male=948;AN_asj_male=1562;AF_asj_male=0.606914;nhomalt_asj_male=280;AC_raw=66445;AN_raw=143334;AF_raw=0.463568;nhomalt_raw=17189;AC_oth_male=508;AN_oth_male=1052;AF_oth_male=0.48289;nhomalt_oth_male=123;AC_nfe_male=15477;AN_nfe_male=27160;AF_nfe_male=0.569845;nhomalt_nfe_male=4429;AC_asj=2007;AN_asj=3322;AF_asj=0.604154;nhomalt_asj=595;AC_amr_male=4282;AN_amr_male=7732;AF_amr_male=0.553802;nhomalt_amr_male=1185;nhomalt=17139;AC_amr_female=3303;AN_amr_female=5898;AF_amr_female=0.56002;nhomalt_amr_female=940;AC_sas_female=233;AN_sas_female=564;AF_sas_female=0.413121;nhomalt_sas_female=46;AC_fin=6202;AN_fin=10402;AF_fin=0.596231;nhomalt_fin=1833;AC_afr_female=5466;AN_afr_female=22650;AF_afr_female=0.241325;nhomalt_afr_female=705;AC_sas_male=1047;AN_sas_male=2478;AF_sas_male=0.422518;nhomalt_sas_male=212;AC_amr=7585;AN_amr=13630;AF_amr=0.556493;nhomalt_amr=2125;AC_nfe=36745;AN_nfe=64526;AF_nfe=0.56946;nhomalt_nfe=10506;AC_eas=779;AN_eas=3116;AF_eas=0.25;nhomalt_eas=103;AC_ami_male=296;AN_ami_male=430;AF_ami_male=0.688372;nhomalt_ami_male=101;AC_fin_female=1477;AN_fin_female=2502;AF_fin_female=0.590328;nhomalt_fin_female=429;faf95_afr=0.235545;faf99_afr=0.235546;faf95_sas=0.401619;faf99_sas=0.401619;faf95_adj=0.460561;faf99_adj=0.460561;faf95_amr=0.546025;faf99_amr=0.546024;faf95_nfe=0.564582;faf99_nfe=0.564582;faf95_eas=0.235451;faf99_eas=0.235451;vep=C|intergenic_variant|MODIFIER|||Intergenic|||||
chr18	71275327	rs996919	A	G	77080000	PASS	AC=72851;AN=143066;AF=0.509213;variant_type=snv;n_alt_alleles=1;ReadPosRankSum=0.365;MQRankSum=-0.016;RAW_MQ=1.387e+10;DP=3820049;MQ_DP=3853149;VarDP=3820049;MQ=59.9972;QD=20.1778;FS=0;SB=685674,566128,1405315,1162932;InbreedingCoeff=0.0353981;AS_VQSLOD=24.1158;POSITIVE_TRAIN_SITE;culprit=AS_FS;SOR=0.691;AC_asj_female=657;AN_asj_female=1762;AF_asj_female=0.372872;nhomalt_asj_female=124;AC_eas_female=574;AN_eas_female=1444;AF_eas_female=0.397507;nhomalt_eas_female=119;AC_afr_male=12233;AN_afr_male=19294;AF_afr_male=0.634031;nhomalt_afr_male=3900;AC_female=37893;AN_female=73762;AF_female=0.51372;nhomalt_female=10033;AC_fin_male=3362;AN_fin_male=7932;AF_fin_male=0.423853;nhomalt_fin_male=712;AC_oth_female=530;AN_oth_female=1100;AF_oth_female=0.481818;nhomalt_oth_female=133;AC_ami=575;AN_ami=898;AF_ami=0.640312;nhomalt_ami=189;AC_oth=1059;AN_oth=2150;AF_oth=0.492558;nhomalt_oth=263;AC_male=34958;AN_male=69304;AF_male=0.504415;nhomalt_male=9141;AC_ami_female=294;AN_ami_female=468;AF_ami_female=0.628205;nhomalt_ami_female=93;AC_afr=26497;AN_afr=41942;AF_afr=0.631753;nhomalt_afr=8409;AC_eas_male=644;AN_eas_male=1682;AF_eas_male=0.382878;nhomalt_eas_male=127;AC_sas=1261;AN_sas=3046;AF_sas=0.413986;nhomalt_sas=263;AC_nfe_female=17547;AN_nfe_female=37372;AF_nfe_female=0.469523;nhomalt_nfe_female=4131;AC_asj_male=608;AN_asj_male=1560;AF_asj_male=0.389744;nhomalt_asj_male=123;AC_raw=73006;AN_raw=143346;AF_raw=0.509299;nhomalt_raw=19225;AC_oth_male=529;AN_oth_male=1050;AF_oth_male=0.50381;nhomalt_oth_male=130;AC_nfe_male=12749;AN_nfe_male=27146;AF_nfe_male=0.469646;nhomalt_nfe_male=3045;AC_asj=1265;AN_asj=3322;AF_asj=0.380795;nhomalt_asj=247;AC_amr_male=3537;AN_amr_male=7730;AF_amr_male=0.457568;nhomalt_amr_male=795;nhomalt=19174;AC_amr_female=2646;AN_amr_female=5902;AF_amr_female=0.448323;nhomalt_amr_female=617;AC_sas_female=246;AN_sas_female=566;AF_sas_female=0.434629;nhomalt_sas_female=50;AC_fin=4497;AN_fin=10432;AF_fin=0.431077;nhomalt_fin=969;AC_afr_female=14264;AN_afr_female=22648;AF_afr_female=0.629813;nhomalt_afr_female=4509;AC_sas_male=1015;AN_sas_male=2480;AF_sas_male=0.409274;nhomalt_sas_male=213;AC_amr=6183;AN_amr=13632;AF_amr=0.453565;nhomalt_amr=1412;AC_nfe=30296;AN_nfe=64518;AF_nfe=0.469574;nhomalt_nfe=7176;AC_eas=1218;AN_eas=3126;AF_eas=0.389635;nhomalt_eas=246;AC_ami_male=281;AN_ami_male=430;AF_ami_male=0.653488;nhomalt_ami_male=96;AC_fin_female=1135;AN_fin_female=2500;AF_fin_female=0.454;nhomalt_fin_female=257;faf95_afr=0.625383;faf99_afr=0.625382;faf95_sas=0.394997;faf99_sas=0.394997;faf95_adj=0.506113;faf99_adj=0.506112;faf95_amr=0.444119;faf99_amr=0.444119;faf95_nfe=0.465145;faf99_nfe=0.465145;faf95_eas=0.371455;faf99_eas=0.371455;vep=G|intergenic_variant|MODIFIER|||Intergenic|||||
chr18	71614274	rs8090683	A	G	59113500	PASS	AC=56832;AN=142894;AF=0.397721;variant_type=snv;n_alt_alleles=1;ReadPosRankSum=0.363;MQRankSum=-0.02;RAW_MQ=1.09779e+10;DP=3023796;MQ_DP=3049710;VarDP=3023796;MQ=59.9971;QD=19.5494;FS=1.44649e-15;SB=518171,533928,965059,1006638;InbreedingCoeff=0.089571;AS_VQSLOD=23.3359;POSITIVE_TRAIN_SITE;culprit=AS_FS;SOR=0.705;AC_asj_female=951;AN_asj_female=1758;AF_asj_female=0.540956;nhomalt_asj_female=253;AC_eas_female=389;AN_eas_female=1440;AF_eas_female=0.270139;nhomalt_eas_female=56;AC_afr_male=3643;AN_afr_male=19290;AF_afr_male=0.188854;nhomalt_afr_male=338;AC_female=29251;AN_female=73694;AF_female=0.396925;nhomalt_female=6684;AC_fin_male=2902;AN_fin_male=7892;AF_fin_male=0.367714;nhomalt_fin_male=533;AC_oth_female=460;AN_oth_female=1092;AF_oth_female=0.421245;nhomalt_oth_female=112;AC_ami=440;AN_ami=896;AF_ami=0.491071;nhomalt_ami=102;AC_oth=908;AN_oth=2142;AF_oth=0.423903;nhomalt_oth=218;AC_male=27581;AN_male=69200;AF_male=0.398569;nhomalt_male=6143;AC_ami_female=231;AN_ami_female=468;AF_ami_female=0.49359;nhomalt_ami_female=53;AC_afr=7940;AN_afr=41920;AF_afr=0.189408;nhomalt_afr=765;AC_eas_male=461;AN_eas_male=1676;AF_eas_male=0.27506;nhomalt_eas_male=61;AC_sas=1491;AN_sas=3032;AF_sas=0.491755;nhomalt_sas=361;AC_nfe_female=18621;AN_nfe_female=37354;AF_nfe_female=0.498501;nhomalt_nfe_female=4682;AC_asj_male=816;AN_asj_male=1562;AF_asj_male=0.522407;nhomalt_asj_male=209;AC_raw=57033;AN_raw=143316;AF_raw=0.397953;nhomalt_raw=12886;AC_oth_male=448;AN_oth_male=1050;AF_oth_male=0.426667;nhomalt_oth_male=106;AC_nfe_male=13741;AN_nfe_male=27128;AF_nfe_male=0.506525;nhomalt_nfe_male=3436;AC_asj=1767;AN_asj=3320;AF_asj=0.532229;nhomalt_asj=462;AC_amr_male=4153;AN_amr_male=7704;AF_amr_male=0.539071;nhomalt_amr_male=1123;nhomalt=12827;AC_amr_female=3136;AN_amr_female=5890;AF_amr_female=0.532428;nhomalt_amr_female=859;AC_sas_female=283;AN_sas_female=562;AF_sas_female=0.503559;nhomalt_sas_female=73;AC_fin=3785;AN_fin=10392;AF_fin=0.364222;nhomalt_fin=702;AC_afr_female=4297;AN_afr_female=22630;AF_afr_female=0.189881;nhomalt_afr_female=427;AC_sas_male=1208;AN_sas_male=2470;AF_sas_male=0.489069;nhomalt_sas_male=288;AC_amr=7289;AN_amr=13594;AF_amr=0.536192;nhomalt_amr=1982;AC_nfe=32362;AN_nfe=64482;AF_nfe=0.501876;nhomalt_nfe=8118;AC_eas=850;AN_eas=3116;AF_eas=0.272786;nhomalt_eas=117;AC_ami_male=209;AN_ami_male=428;AF_ami_male=0.488318;nhomalt_ami_male=49;AC_fin_female=883;AN_fin_female=2500;AF_fin_female=0.3532;nhomalt_fin_female=169;faf95_afr=0.185925;faf99_afr=0.185925;faf95_sas=0.470995;faf99_sas=0.470996;faf95_adj=0.39498;faf99_adj=0.394981;faf95_amr=0.525904;faf99_amr=0.525904;faf95_nfe=0.497296;faf99_nfe=0.497296;faf95_eas=0.257579;faf99_eas=0.25758;vep=G|intergenic_variant|MODIFIER|||Intergenic|||||
chr18	71665166	rs9956771	T	C	64302300	PASS	AC=60535;AN=143058;AF=0.42315;variant_type=snv;n_alt_alleles=1;ReadPosRankSum=0.369;MQRankSum=-0.015;RAW_MQ=1.23578e+10;DP=3404537;MQ_DP=3433125;VarDP=3404537;MQ=59.9964;QD=18.8872;FS=1.92865e-15;SB=639178,588195,1130044,1047120;InbreedingCoeff=0.00800937;AS_VQSLOD=23.594;POSITIVE_TRAIN_SITE;culprit=AS_FS;SOR=0.686;AC_asj_female=875;AN_asj_female=1760;AF_asj_female=0.497159;nhomalt_asj_female=202;AC_eas_female=740;AN_eas_female=1434;AF_eas_female=0.516039;nhomalt_eas_female=195;AC_afr_male=7195;AN_afr_male=19294;AF_afr_male=0.372914;nhomalt_afr_male=1370;AC_female=31437;AN_female=73734;AF_female=0.426357;nhomalt_female=6762;AC_fin_male=3621;AN_fin_male=7916;AF_fin_male=0.457428;nhomalt_fin_male=824;AC_oth_female=453;AN_oth_female=1094;AF_oth_female=0.414077;nhomalt_oth_female=97;AC_ami=323;AN_ami=898;AF_ami=0.359688;nhomalt_ami=57;AC_oth=928;AN_oth=2148;AF_oth=0.43203;nhomalt_oth=214;AC_male=29098;AN_male=69324;AF_male=0.419739;nhomalt_male=6179;AC_ami_female=177;AN_ami_female=468;AF_ami_female=0.378205;nhomalt_ami_female=29;AC_afr=15651;AN_afr=41952;AF_afr=0.373069;nhomalt_afr=2919;AC_eas_male=864;AN_eas_male=1680;AF_eas_male=0.514286;nhomalt_eas_male=215;AC_sas=1011;AN_sas=3048;AF_sas=0.331693;nhomalt_sas=161;AC_nfe_female=17277;AN_nfe_female=37356;AF_nfe_female=0.462496;nhomalt_nfe_female=3981;AC_asj_male=772;AN_asj_male=1562;AF_asj_male=0.494238;nhomalt_asj_male=180;AC_raw=60676;AN_raw=143354;AF_raw=0.42326;nhomalt_raw=12981;AC_oth_male=475;AN_oth_male=1054;AF_oth_male=0.450664;nhomalt_oth_male=117;AC_nfe_male=12522;AN_nfe_male=27158;AF_nfe_male=0.46108;nhomalt_nfe_male=2852;AC_asj=1647;AN_asj=3322;AF_asj=0.495786;nhomalt_asj=382;AC_amr_male=2679;AN_amr_male=7748;AF_amr_male=0.345767;nhomalt_amr_male=460;nhomalt=12941;AC_amr_female=2097;AN_amr_female=5894;AF_amr_female=0.355786;nhomalt_amr_female=404;AC_sas_female=187;AN_sas_female=566;AF_sas_female=0.330389;nhomalt_sas_female=28;AC_fin=4796;AN_fin=10420;AF_fin=0.460269;nhomalt_fin=1101;AC_afr_female=8456;AN_afr_female=22658;AF_afr_female=0.373202;nhomalt_afr_female=1549;AC_sas_male=824;AN_sas_male=2482;AF_sas_male=0.33199;nhomalt_sas_male=133;AC_amr=4776;AN_amr=13642;AF_amr=0.350095;nhomalt_amr=864;AC_nfe=29799;AN_nfe=64514;AF_nfe=0.4619;nhomalt_nfe=6833;AC_eas=1604;AN_eas=3114;AF_eas=0.515093;nhomalt_eas=410;AC_ami_male=146;AN_ami_male=430;AF_ami_male=0.339535;nhomalt_ami_male=28;AC_fin_female=1175;AN_fin_female=2504;AF_fin_female=0.469249;nhomalt_fin_female=277;faf95_afr=0.368177;faf99_afr=0.368178;faf95_sas=0.314722;faf99_sas=0.314722;faf95_adj=0.420325;faf99_adj=0.420324;faf95_amr=0.341804;faf99_amr=0.341805;faf95_nfe=0.457507;faf99_nfe=0.457507;faf95_eas=0.494121;faf99_eas=0.494122;vep=C|non_coding_transcript_exon_variant|MODIFIER|AC090312.2|ENSG00000265946|Transcript|ENST00000582687|processed_pseudogene|1/1||
chr18	71703638	rs1505749	T	C	42120900	PASS	AC=44015;AN=142422;AF=0.309046;variant_type=snv;n_alt_alleles=1;ReadPosRankSum=0.061;MQRankSum=-0.025;RAW_MQ=8.83064e+09;DP=2436646;MQ_DP=2453444;VarDP=2436646;MQ=59.994;QD=17.2864;FS=4.82164e-16;SB=501771,482589,739286,713000;InbreedingCoeff=0.00316264;AS_VQSLOD=21.572;NEGATIVE_TRAIN_SITE;POSITIVE_TRAIN_SITE;culprit=AS_FS;SOR=0.69;AC_asj_female=538;AN_asj_female=1758;AF_asj_female=0.30603;nhomalt_asj_female=78;AC_eas_female=510;AN_eas_female=1428;AF_eas_female=0.357143;nhomalt_eas_female=93;AC_afr_male=5494;AN_afr_male=19242;AF_afr_male=0.285521;nhomalt_afr_male=757;AC_female=22628;AN_female=73494;AF_female=0.307889;nhomalt_female=3514;AC_fin_male=2630;AN_fin_male=7818;AF_fin_male=0.336403;nhomalt_fin_male=425;AC_oth_female=336;AN_oth_female=1094;AF_oth_female=0.30713;nhomalt_oth_female=49;AC_ami=396;AN_ami=900;AF_ami=0.44;nhomalt_ami=82;AC_oth=641;AN_oth=2140;AF_oth=0.299533;nhomalt_oth=91;AC_male=21387;AN_male=68928;AF_male=0.31028;nhomalt_male=3323;AC_ami_female=212;AN_ami_female=470;AF_ami_female=0.451064;nhomalt_ami_female=44;AC_afr=11840;AN_afr=41850;AF_afr=0.282915;nhomalt_afr=1648;AC_eas_male=591;AN_eas_male=1660;AF_eas_male=0.356024;nhomalt_eas_male=107;AC_sas=1121;AN_sas=3040;AF_sas=0.36875;nhomalt_sas=194;AC_nfe_female=12083;AN_nfe_female=37270;AF_nfe_female=0.324202;nhomalt_nfe_female=1952;AC_asj_male=512;AN_asj_male=1562;AF_asj_male=0.327785;nhomalt_asj_male=80;AC_raw=44342;AN_raw=143256;AF_raw=0.30953;nhomalt_raw=6911;AC_oth_male=305;AN_oth_male=1046;AF_oth_male=0.291587;nhomalt_oth_male=42;AC_nfe_male=8833;AN_nfe_male=27040;AF_nfe_male=0.326664;nhomalt_nfe_male=1480;AC_asj=1050;AN_asj=3320;AF_asj=0.316265;nhomalt_asj=158;AC_amr_male=1919;AN_amr_male=7654;AF_amr_male=0.250719;nhomalt_amr_male=233;nhomalt=6837;AC_amr_female=1584;AN_amr_female=5864;AF_amr_female=0.270123;nhomalt_amr_female=226;AC_sas_female=202;AN_sas_female=564;AF_sas_female=0.358156;nhomalt_sas_female=33;AC_fin=3447;AN_fin=10256;AF_fin=0.336096;nhomalt_fin=573;AC_afr_female=6346;AN_afr_female=22608;AF_afr_female=0.280697;nhomalt_afr_female=891;AC_sas_male=919;AN_sas_male=2476;AF_sas_male=0.371163;nhomalt_sas_male=161;AC_amr=3503;AN_amr=13518;AF_amr=0.259136;nhomalt_amr=459;AC_nfe=20916;AN_nfe=64310;AF_nfe=0.325237;nhomalt_nfe=3432;AC_eas=1101;AN_eas=3088;AF_eas=0.356541;nhomalt_eas=200;AC_ami_male=184;AN_ami_male=430;AF_ami_male=0.427907;nhomalt_ami_male=38;AC_fin_female=817;AN_fin_female=2438;AF_fin_female=0.335111;nhomalt_fin_female=148;faf95_afr=0.278652;faf99_afr=0.278651;faf95_sas=0.350822;faf99_sas=0.350822;faf95_adj=0.306627;faf99_adj=0.306627;faf95_amr=0.251976;faf99_amr=0.251976;faf95_nfe=0.321546;faf99_nfe=0.321547;faf95_eas=0.339053;faf99_eas=0.339052;vep=C|intergenic_variant|MODIFIER|||Intergenic|||||
chr18	71996050	rs10514031	C	T	76296600	PASS	AC=74901;AN=142886;AF=0.524201;variant_type=snv;n_alt_alleles=1;ReadPosRankSum=0.317;MQRankSum=-0.022;RAW_MQ=1.31587e+10;DP=3617950;MQ_DP=3655537;VarDP=3617950;MQ=59.9973;QD=21.0884;FS=0;SB=601539,538023,1313324,1165064;InbreedingCoeff=0.0595705;AS_VQSLOD=24.1072;POSITIVE_TRAIN_SITE;culprit=AS_FS;SOR=0.701;AC_asj_female=613;AN_asj_female=1758;AF_asj_female=0.348692;nhomalt_asj_female=101;AC_eas_female=1007;AN_eas_female=1446;AF_eas_female=0.696404;nhomalt_eas_female=347;AC_afr_male=13297;AN_afr_male=19286;AF_afr_male=0.689464;nhomalt_afr_male=4598;AC_female=38610;AN_female=73674;AF_female=0.524065;nhomalt_female=10680;AC_fin_male=3993;AN_fin_male=7902;AF_fin_male=0.505315;nhomalt_fin_male=1001;AC_oth_female=569;AN_oth_female=1096;AF_oth_female=0.519161;nhomalt_oth_female=156;AC_ami=488;AN_ami=894;AF_ami=0.545861;nhomalt_ami=142;AC_oth=1117;AN_oth=2148;AF_oth=0.520019;nhomalt_oth=300;AC_male=36291;AN_male=69212;AF_male=0.524345;nhomalt_male=10001;AC_ami_female=249;AN_ami_female=468;AF_ami_female=0.532051;nhomalt_ami_female=67;AC_afr=28795;AN_afr=41908;AF_afr=0.6871;nhomalt_afr=9918;AC_eas_male=1188;AN_eas_male=1682;AF_eas_male=0.706302;nhomalt_eas_male=412;AC_sas=1291;AN_sas=3034;AF_sas=0.425511;nhomalt_sas=271;AC_nfe_female=16345;AN_nfe_female=37338;AF_nfe_female=0.437758;nhomalt_nfe_female=3609;AC_asj_male=506;AN_asj_male=1562;AF_asj_male=0.323944;nhomalt_asj_male=88;AC_raw=75120;AN_raw=143316;AF_raw=0.524156;nhomalt_raw=20752;AC_oth_male=548;AN_oth_male=1052;AF_oth_male=0.520913;nhomalt_oth_male=144;AC_nfe_male=11910;AN_nfe_male=27118;AF_nfe_male=0.439192;nhomalt_nfe_male=2644;AC_asj=1119;AN_asj=3320;AF_asj=0.337048;nhomalt_asj=189;AC_amr_male=3582;AN_amr_male=7714;AF_amr_male=0.464351;nhomalt_amr_male=834;nhomalt=20681;AC_amr_female=2822;AN_amr_female=5890;AF_amr_female=0.479117;nhomalt_amr_female=705;AC_sas_female=263;AN_sas_female=564;AF_sas_female=0.466312;nhomalt_sas_female=66;AC_fin=5237;AN_fin=10394;AF_fin=0.503848;nhomalt_fin=1310;AC_afr_female=15498;AN_afr_female=22622;AF_afr_female=0.685085;nhomalt_afr_female=5320;AC_sas_male=1028;AN_sas_male=2470;AF_sas_male=0.416194;nhomalt_sas_male=205;AC_amr=6404;AN_amr=13604;AF_amr=0.470744;nhomalt_amr=1539;AC_nfe=28255;AN_nfe=64456;AF_nfe=0.438361;nhomalt_nfe=6253;AC_eas=2195;AN_eas=3128;AF_eas=0.701726;nhomalt_eas=759;AC_ami_male=239;AN_ami_male=426;AF_ami_male=0.561033;nhomalt_ami_male=75;AC_fin_female=1244;AN_fin_female=2492;AF_fin_female=0.499197;nhomalt_fin_female=309;faf95_afr=0.680453;faf99_afr=0.680454;faf95_sas=0.406221;faf99_sas=0.40622;faf95_adj=0.521054;faf99_adj=0.521054;faf95_amr=0.46111;faf99_amr=0.461109;faf95_nfe=0.43408;faf99_nfe=0.43408;faf95_eas=0.677272;faf99_eas=0.677272;vep=T|intergenic_variant|MODIFIER|||Intergenic|||||
chr18	72225454	rs4268850	G	A	68359600	PASS	AC=63777;AN=142832;AF=0.446518;variant_type=snv;n_alt_alleles=1;ReadPosRankSum=0.29;MQRankSum=-0.021;RAW_MQ=1.22839e+10;DP=3390693;MQ_DP=3412620;VarDP=3390693;MQ=59.9963;QD=20.161;FS=1.44649e-15;SB=605242,548017,1169564,1067935;InbreedingCoeff=0.0520489;AS_VQSLOD=23.5854;NEGATIVE_TRAIN_SITE;POSITIVE_TRAIN_SITE;culprit=AS_FS;SOR=0.685;AC_asj_female=687;AN_asj_female=1760;AF_asj_female=0.390341;nhomalt_asj_female=137;AC_eas_female=723;AN_eas_female=1442;AF_eas_female=0.501387;nhomalt_eas_female=179;AC_afr_male=5542;AN_afr_male=19274;AF_afr_male=0.287538;nhomalt_afr_male=772;AC_female=32893;AN_female=73658;AF_female=0.446564;nhomalt_female=7818;AC_fin_male=4054;AN_fin_male=7886;AF_fin_male=0.514076;nhomalt_fin_male=1059;AC_oth_female=475;AN_oth_female=1098;AF_oth_female=0.432605;nhomalt_oth_female=103;AC_ami=504;AN_ami=896;AF_ami=0.5625;nhomalt_ami=142;AC_oth=927;AN_oth=2144;AF_oth=0.432369;nhomalt_oth=210;AC_male=30884;AN_male=69174;AF_male=0.446468;nhomalt_male=7330;AC_ami_female=250;AN_ami_female=468;AF_ami_female=0.534188;nhomalt_ami_female=62;AC_afr=12265;AN_afr=41856;AF_afr=0.293028;nhomalt_afr=1747;AC_eas_male=838;AN_eas_male=1666;AF_eas_male=0.503001;nhomalt_eas_male=211;AC_sas=1321;AN_sas=3040;AF_sas=0.434539;nhomalt_sas=299;AC_nfe_female=19810;AN_nfe_female=37354;AF_nfe_female=0.530331;nhomalt_nfe_female=5329;AC_asj_male=638;AN_asj_male=1560;AF_asj_male=0.408974;nhomalt_asj_male=144;AC_raw=63967;AN_raw=143306;AF_raw=0.446367;nhomalt_raw=15198;AC_oth_male=452;AN_oth_male=1046;AF_oth_male=0.432122;nhomalt_oth_male=107;AC_nfe_male=14338;AN_nfe_male=27126;AF_nfe_male=0.52857;nhomalt_nfe_male=3815;AC_asj=1325;AN_asj=3320;AF_asj=0.399096;nhomalt_asj=281;AC_amr_male=3686;AN_amr_male=7712;AF_amr_male=0.477956;nhomalt_amr_male=895;nhomalt=15148;AC_amr_female=2787;AN_amr_female=5890;AF_amr_female=0.473175;nhomalt_amr_female=680;AC_sas_female=239;AN_sas_female=564;AF_sas_female=0.423759;nhomalt_sas_female=52;AC_fin=5253;AN_fin=10386;AF_fin=0.505777;nhomalt_fin=1360;AC_afr_female=6723;AN_afr_female=22582;AF_afr_female=0.297715;nhomalt_afr_female=975;AC_sas_male=1082;AN_sas_male=2476;AF_sas_male=0.436995;nhomalt_sas_male=247;AC_amr=6473;AN_amr=13602;AF_amr=0.475886;nhomalt_amr=1575;AC_nfe=34148;AN_nfe=64480;AF_nfe=0.529591;nhomalt_nfe=9144;AC_eas=1561;AN_eas=3108;AF_eas=0.502252;nhomalt_eas=390;AC_ami_male=254;AN_ami_male=428;AF_ami_male=0.593458;nhomalt_ami_male=80;AC_fin_female=1199;AN_fin_female=2500;AF_fin_female=0.4796;nhomalt_fin_female=301;faf95_afr=0.288689;faf99_afr=0.28869;faf95_sas=0.415062;faf99_sas=0.415062;faf95_adj=0.443613;faf99_adj=0.443613;faf95_amr=0.466199;faf99_amr=0.466198;faf95_nfe=0.524885;faf99_nfe=0.524885;faf95_eas=0.481526;faf99_eas=0.481527;vep=A|intergenic_variant|MODIFIER|||Intergenic|||||
chr18	72455866	rs17352438	C	T	63962500	PASS	AC=58159;AN=142854;AF=0.407122;variant_type=snv;n_alt_alleles=1;ReadPosRankSum=0.259;MQRankSum=-0.024;RAW_MQ=1.23295e+10;DP=3392753;MQ_DP=3425576;VarDP=3392753;MQ=59.9936;QD=18.8527;FS=0;SB=644536,595740,1117213,1035264;InbreedingCoeff=0.0328087;AS_VQSLOD=23.4483;POSITIVE_TRAIN_SITE;culprit=AS_FS;SOR=0.691;AC_asj_female=937;AN_asj_female=1758;AF_asj_female=0.532992;nhomalt_asj_female=238;AC_eas_female=1109;AN_eas_female=1444;AF_eas_female=0.768006;nhomalt_eas_female=422;AC_afr_male=6755;AN_afr_male=19224;AF_afr_male=0.351384;nhomalt_afr_male=1218;AC_female=30226;AN_female=73650;AF_female=0.410401;nhomalt_female=6473;AC_fin_male=2613;AN_fin_male=7910;AF_fin_male=0.330341;nhomalt_fin_male=421;AC_oth_female=474;AN_oth_female=1100;AF_oth_female=0.430909;nhomalt_oth_female=115;AC_ami=338;AN_ami=898;AF_ami=0.376392;nhomalt_ami=54;AC_oth=928;AN_oth=2148;AF_oth=0.43203;nhomalt_oth=219;AC_male=27933;AN_male=69204;AF_male=0.403633;nhomalt_male=5920;AC_ami_female=191;AN_ami_female=470;AF_ami_female=0.406383;nhomalt_ami_female=32;AC_afr=14704;AN_afr=41794;AF_afr=0.351821;nhomalt_afr=2651;AC_eas_male=1258;AN_eas_male=1676;AF_eas_male=0.750597;nhomalt_eas_male=461;AC_sas=1278;AN_sas=3038;AF_sas=0.420671;nhomalt_sas=271;AC_nfe_female=16216;AN_nfe_female=37358;AF_nfe_female=0.43407;nhomalt_nfe_female=3572;AC_asj_male=825;AN_asj_male=1562;AF_asj_male=0.528169;nhomalt_asj_male=223;AC_raw=58320;AN_raw=143248;AF_raw=0.407126;nhomalt_raw=12439;AC_oth_male=454;AN_oth_male=1048;AF_oth_male=0.433206;nhomalt_oth_male=104;AC_nfe_male=11885;AN_nfe_male=27150;AF_nfe_male=0.437753;nhomalt_nfe_male=2671;AC_asj=1762;AN_asj=3320;AF_asj=0.530723;nhomalt_asj=461;AC_amr_male=2960;AN_amr_male=7732;AF_amr_male=0.382825;nhomalt_amr_male=584;nhomalt=12393;AC_amr_female=2268;AN_amr_female=5890;AF_amr_female=0.385059;nhomalt_amr_female=462;AC_sas_female=242;AN_sas_female=564;AF_sas_female=0.429078;nhomalt_sas_female=55;AC_fin=3453;AN_fin=10406;AF_fin=0.331828;nhomalt_fin=565;AC_afr_female=7949;AN_afr_female=22570;AF_afr_female=0.352193;nhomalt_afr_female=1433;AC_sas_male=1036;AN_sas_male=2474;AF_sas_male=0.418755;nhomalt_sas_male=216;AC_amr=5228;AN_amr=13622;AF_amr=0.383791;nhomalt_amr=1046;AC_nfe=28101;AN_nfe=64508;AF_nfe=0.43562;nhomalt_nfe=6243;AC_eas=2367;AN_eas=3120;AF_eas=0.758654;nhomalt_eas=883;AC_ami_male=147;AN_ami_male=428;AF_ami_male=0.343458;nhomalt_ami_male=22;AC_fin_female=840;AN_fin_female=2496;AF_fin_female=0.336538;nhomalt_fin_female=144;faf95_afr=0.347062;faf99_afr=0.347062;faf95_sas=0.401505;faf99_sas=0.401504;faf95_adj=0.404349;faf99_adj=0.404349;faf95_amr=0.375101;faf99_amr=0.375102;faf95_nfe=0.431354;faf99_nfe=0.431354;faf95_eas=0.733188;faf99_eas=0.733188;vep=T|intergenic_variant|MODIFIER|||Intergenic|||||
chr18	72667768	rs4892024	T	C	64662400	PASS	AC=63828;AN=143076;AF=0.446113;variant_type=snv;n_alt_alleles=1;ReadPosRankSum=0.367;MQRankSum=-0.029;RAW_MQ=1.25416e+10;DP=3453223;MQ_DP=3484081;VarDP=3453223;MQ=59.9974;QD=18.7252;FS=0;SB=648440,555314,1210420,1039049;InbreedingCoeff=0.0538513;AS_VQSLOD=23.558;POSITIVE_TRAIN_SITE;culprit=AS_FS;SOR=0.691;AC_asj_female=435;AN_asj_female=1762;AF_asj_female=0.246879;nhomalt_asj_female=54;AC_eas_female=1027;AN_eas_female=1442;AF_eas_female=0.712205;nhomalt_eas_female=370;AC_afr_male=11315;AN_afr_male=19302;AF_afr_male=0.586209;nhomalt_afr_male=3341;AC_female=32744;AN_female=73748;AF_female=0.443998;nhomalt_female=7816;AC_fin_male=3265;AN_fin_male=7954;AF_fin_male=0.410485;nhomalt_fin_male=648;AC_oth_female=485;AN_oth_female=1100;AF_oth_female=0.440909;nhomalt_oth_female=110;AC_ami=397;AN_ami=900;AF_ami=0.441111;nhomalt_ami=82;AC_oth=924;AN_oth=2152;AF_oth=0.429368;nhomalt_oth=203;AC_male=31084;AN_male=69328;AF_male=0.448361;nhomalt_male=7362;AC_ami_female=203;AN_ami_female=470;AF_ami_female=0.431915;nhomalt_ami_female=43;AC_afr=24478;AN_afr=41954;AF_afr=0.583449;nhomalt_afr=7196;AC_eas_male=1168;AN_eas_male=1680;AF_eas_male=0.695238;nhomalt_eas_male=404;AC_sas=1386;AN_sas=3040;AF_sas=0.455921;nhomalt_sas=329;AC_nfe_female=13274;AN_nfe_female=37354;AF_nfe_female=0.355357;nhomalt_nfe_female=2363;AC_asj_male=368;AN_asj_male=1558;AF_asj_male=0.2362;nhomalt_asj_male=41;AC_raw=63976;AN_raw=143348;AF_raw=0.446299;nhomalt_raw=15230;AC_oth_male=439;AN_oth_male=1052;AF_oth_male=0.4173;nhomalt_oth_male=93;AC_nfe_male=9476;AN_nfe_male=27144;AF_nfe_male=0.349101;nhomalt_nfe_male=1619;AC_asj=803;AN_asj=3320;AF_asj=0.241867;nhomalt_asj=95;AC_amr_male=3735;AN_amr_male=7732;AF_amr_male=0.483057;nhomalt_amr_male=915;nhomalt=15178;AC_amr_female=2890;AN_amr_female=5904;AF_amr_female=0.489499;nhomalt_amr_female=740;AC_sas_female=262;AN_sas_female=564;AF_sas_female=0.464539;nhomalt_sas_female=67;AC_fin=4270;AN_fin=10454;AF_fin=0.408456;nhomalt_fin=862;AC_afr_female=13163;AN_afr_female=22652;AF_afr_female=0.581097;nhomalt_afr_female=3855;AC_sas_male=1124;AN_sas_male=2476;AF_sas_male=0.453958;nhomalt_sas_male=262;AC_amr=6625;AN_amr=13636;AF_amr=0.485846;nhomalt_amr=1655;AC_nfe=22750;AN_nfe=64498;AF_nfe=0.352724;nhomalt_nfe=3982;AC_eas=2195;AN_eas=3122;AF_eas=0.703075;nhomalt_eas=774;AC_ami_male=194;AN_ami_male=430;AF_ami_male=0.451163;nhomalt_ami_male=39;AC_fin_female=1005;AN_fin_female=2500;AF_fin_female=0.402;nhomalt_fin_female=214;faf95_afr=0.577328;faf99_afr=0.577328;faf95_sas=0.435966;faf99_sas=0.435965;faf95_adj=0.443211;faf99_adj=0.443211;faf95_amr=0.47607;faf99_amr=0.476069;faf95_nfe=0.348885;faf99_nfe=0.348886;faf95_eas=0.678574;faf99_eas=0.678574;vep=C|intergenic_variant|MODIFIER|||Intergenic|||||
chr18	72800746	rs9961314	T	C	56745700	PASS	AC=53917;AN=142988;AF=0.377074;variant_type=snv;n_alt_alleles=1;ReadPosRankSum=0.392;MQRankSum=-0.016;RAW_MQ=1.10738e+10;DP=3053993;MQ_DP=3076445;VarDP=3053993;MQ=59.9963;QD=18.5808;FS=0;SB=555636,580120,937252,980985;InbreedingCoeff=0.0215259;AS_VQSLOD=22.8385;NEGATIVE_TRAIN_SITE;POSITIVE_TRAIN_SITE;culprit=AS_FS;SOR=0.696;AC_asj_female=1079;AN_asj_female=1762;AF_asj_female=0.612372;nhomalt_asj_female=335;AC_eas_female=760;AN_eas_female=1444;AF_eas_female=0.526316;nhomalt_eas_female=204;AC_afr_male=5318;AN_afr_male=19282;AF_afr_male=0.275801;nhomalt_afr_male=719;AC_female=27669;AN_female=73718;AF_female=0.375336;nhomalt_female=5413;AC_fin_male=3620;AN_fin_male=7914;AF_fin_male=0.457417;nhomalt_fin_male=819;AC_oth_female=413;AN_oth_female=1100;AF_oth_female=0.375455;nhomalt_oth_female=85;AC_ami=428;AN_ami=898;AF_ami=0.476615;nhomalt_ami=88;AC_oth=823;AN_oth=2148;AF_oth=0.383147;nhomalt_oth=165;AC_male=26248;AN_male=69270;AF_male=0.378923;nhomalt_male=5107;AC_ami_female=236;AN_ami_female=470;AF_ami_female=0.502128;nhomalt_ami_female=55;AC_afr=11720;AN_afr=41922;AF_afr=0.279567;nhomalt_afr=1635;AC_eas_male=847;AN_eas_male=1682;AF_eas_male=0.503567;nhomalt_eas_male=213;AC_sas=1435;AN_sas=3030;AF_sas=0.473597;nhomalt_sas=334;AC_nfe_female=15223;AN_nfe_female=37340;AF_nfe_female=0.407686;nhomalt_nfe_female=3088;AC_asj_male=915;AN_asj_male=1562;AF_asj_male=0.585787;nhomalt_asj_male=274;AC_raw=54088;AN_raw=143344;AF_raw=0.37733;nhomalt_raw=10567;AC_oth_male=410;AN_oth_male=1048;AF_oth_male=0.391221;nhomalt_oth_male=80;AC_nfe_male=10979;AN_nfe_male=27160;AF_nfe_male=0.404234;nhomalt_nfe_male=2204;AC_asj=1994;AN_asj=3324;AF_asj=0.59988;nhomalt_asj=609;AC_amr_male=2803;AN_amr_male=7728;AF_amr_male=0.362707;nhomalt_amr_male=495;nhomalt=10520;AC_amr_female=2155;AN_amr_female=5894;AF_amr_female=0.365626;nhomalt_amr_female=403;AC_sas_female=271;AN_sas_female=564;AF_sas_female=0.480496;nhomalt_sas_female=64;AC_fin=4750;AN_fin=10418;AF_fin=0.455942;nhomalt_fin=1082;AC_afr_female=6402;AN_afr_female=22640;AF_afr_female=0.282774;nhomalt_afr_female=916;AC_sas_male=1164;AN_sas_male=2466;AF_sas_male=0.472019;nhomalt_sas_male=270;AC_amr=4958;AN_amr=13622;AF_amr=0.36397;nhomalt_amr=898;AC_nfe=26202;AN_nfe=64500;AF_nfe=0.406233;nhomalt_nfe=5292;AC_eas=1607;AN_eas=3126;AF_eas=0.514075;nhomalt_eas=417;AC_ami_male=192;AN_ami_male=428;AF_ami_male=0.448598;nhomalt_ami_male=33;AC_fin_female=1130;AN_fin_female=2504;AF_fin_female=0.451278;nhomalt_fin_female=263;faf95_afr=0.275332;faf99_afr=0.275332;faf95_sas=0.453222;faf99_sas=0.453222;faf95_adj=0.374406;faf99_adj=0.374406;faf95_amr=0.35551;faf99_amr=0.355509;faf95_nfe=0.402113;faf99_nfe=0.402113;faf95_eas=0.493165;faf99_eas=0.493165;vep=C|intron_variant|MODIFIER|NETO1|ENSG00000166342|Transcript|ENST00000327305|protein_coding||4/10|,C|intron_variant&non_coding_transcript_variant|MODIFIER|NETO1|ENSG00000166342|Transcript|ENST00000579730|processed_transcript||3/3|,C|intron_variant|MODIFIER|NETO1|ENSG00000166342|Transcript|ENST00000583169|protein_coding||4/10|
chr18	72906537	rs8092114	T	G	79182700	PASS	AC=76342;AN=142898;AF=0.534241;variant_type=snv;n_alt_alleles=1;ReadPosRankSum=0.348;MQRankSum=-0.033;RAW_MQ=1.33161e+10;DP=3667803;MQ_DP=3699278;VarDP=3667803;MQ=59.997;QD=21.5886;FS=0;SB=551981,518869,1332432,1264521;InbreedingCoeff=0.103516;AS_VQSLOD=23.2598;NEGATIVE_TRAIN_SITE;POSITIVE_TRAIN_SITE;culprit=AS_FS;SOR=0.684;AC_asj_female=989;AN_asj_female=1758;AF_asj_female=0.562571;nhomalt_asj_female=281;AC_eas_female=925;AN_eas_female=1444;AF_eas_female=0.640582;nhomalt_eas_female=295;AC_afr_male=5591;AN_afr_male=19278;AF_afr_male=0.29002;nhomalt_afr_male=820;AC_female=38877;AN_female=73656;AF_female=0.527819;nhomalt_female=11206;AC_fin_male=5599;AN_fin_male=7934;AF_fin_male=0.705697;nhomalt_fin_male=1976;AC_oth_female=598;AN_oth_female=1100;AF_oth_female=0.543636;nhomalt_oth_female=168;AC_ami=576;AN_ami=898;AF_ami=0.641425;nhomalt_ami=185;AC_oth=1149;AN_oth=2152;AF_oth=0.533922;nhomalt_oth=315;AC_male=37465;AN_male=69242;AF_male=0.541073;nhomalt_male=11020;AC_ami_female=296;AN_ami_female=468;AF_ami_female=0.632479;nhomalt_ami_female=93;AC_afr=12224;AN_afr=41886;AF_afr=0.29184;nhomalt_afr=1794;AC_eas_male=1053;AN_eas_male=1670;AF_eas_male=0.630539;nhomalt_eas_male=328;AC_sas=2194;AN_sas=3030;AF_sas=0.724092;nhomalt_sas=796;AC_nfe_female=23817;AN_nfe_female=37342;AF_nfe_female=0.637807;nhomalt_nfe_female=7597;AC_asj_male=850;AN_asj_male=1560;AF_asj_male=0.544872;nhomalt_asj_male=241;AC_raw=76592;AN_raw=143340;AF_raw=0.534338;nhomalt_raw=22309;AC_oth_male=551;AN_oth_male=1052;AF_oth_male=0.523764;nhomalt_oth_male=147;AC_nfe_male=17151;AN_nfe_male=27134;AF_nfe_male=0.632085;nhomalt_nfe_male=5387;AC_asj=1839;AN_asj=3318;AF_asj=0.55425;nhomalt_asj=522;AC_amr_male=4597;AN_amr_male=7712;AF_amr_male=0.596084;nhomalt_amr_male=1376;nhomalt=22226;AC_amr_female=3522;AN_amr_female=5884;AF_amr_female=0.598572;nhomalt_amr_female=1076;AC_sas_female=401;AN_sas_female=558;AF_sas_female=0.718638;nhomalt_sas_female=143;AC_fin=7295;AN_fin=10428;AF_fin=0.699559;nhomalt_fin=2555;AC_afr_female=6633;AN_afr_female=22608;AF_afr_female=0.293392;nhomalt_afr_female=974;AC_sas_male=1793;AN_sas_male=2472;AF_sas_male=0.725324;nhomalt_sas_male=653;AC_amr=8119;AN_amr=13596;AF_amr=0.597161;nhomalt_amr=2452;AC_nfe=40968;AN_nfe=64476;AF_nfe=0.635399;nhomalt_nfe=12984;AC_eas=1978;AN_eas=3114;AF_eas=0.635196;nhomalt_eas=623;AC_ami_male=280;AN_ami_male=430;AF_ami_male=0.651163;nhomalt_ami_male=92;AC_fin_female=1696;AN_fin_female=2494;AF_fin_female=0.680032;nhomalt_fin_female=579;faf95_afr=0.287511;faf99_afr=0.287511;faf95_sas=0.698853;faf99_sas=0.698853;faf95_adj=0.531064;faf99_adj=0.531065;faf95_amr=0.586301;faf99_amr=0.586301;faf95_nfe=0.630244;faf99_nfe=0.630244;faf95_eas=0.611888;faf99_eas=0.611887;vep=G|intergenic_variant|MODIFIER|||Intergenic|||||
chr18	73037239	rs8093852	C	T	116595000	PASS	AC=102908;AN=143028;AF=0.719495;variant_type=snv;n_alt_alleles=1;ReadPosRankSum=0.342;MQRankSum=-0.035;RAW_MQ=1.64944e+10;DP=4538768;MQ_DP=4582204;VarDP=4538768;MQ=59.9972;QD=25.6886;FS=0;SB=462196,440773,1871618,1764181;InbreedingCoeff=0.0730149;AS_VQSLOD=24.8927;POSITIVE_TRAIN_SITE;culprit=AS_FS;SOR=0.705;AC_asj_female=1564;AN_asj_female=1762;AF_asj_female=0.887628;nhomalt_asj_female=697;AC_eas_female=1023;AN_eas_female=1446;AF_eas_female=0.707469;nhomalt_eas_female=367;AC_afr_male=10389;AN_afr_male=19278;AF_afr_male=0.538904;nhomalt_afr_male=2772;AC_female=53136;AN_female=73744;AF_female=0.720547;nhomalt_female=19730;AC_fin_male=6218;AN_fin_male=7914;AF_fin_male=0.785696;nhomalt_fin_male=2431;AC_oth_female=786;AN_oth_female=1096;AF_oth_female=0.717153;nhomalt_oth_female=283;AC_ami=776;AN_ami=900;AF_ami=0.862222;nhomalt_ami=332;AC_oth=1565;AN_oth=2148;AF_oth=0.728585;nhomalt_oth=571;AC_male=49772;AN_male=69284;AF_male=0.718377;nhomalt_male=18334;AC_ami_female=403;AN_ami_female=470;AF_ami_female=0.857447;nhomalt_ami_female=170;AC_afr=22668;AN_afr=41912;AF_afr=0.540847;nhomalt_afr=6103;AC_eas_male=1185;AN_eas_male=1676;AF_eas_male=0.707041;nhomalt_eas_male=421;AC_sas=2065;AN_sas=3040;AF_sas=0.679276;nhomalt_sas=719;AC_nfe_female=30203;AN_nfe_female=37370;AF_nfe_female=0.808215;nhomalt_nfe_female=12223;AC_asj_male=1382;AN_asj_male=1562;AF_asj_male=0.884763;nhomalt_asj_male=608;AC_raw=103088;AN_raw=143338;AF_raw=0.719195;nhomalt_raw=38127;AC_oth_male=779;AN_oth_male=1052;AF_oth_male=0.740494;nhomalt_oth_male=288;AC_nfe_male=21977;AN_nfe_male=27166;AF_nfe_male=0.808989;nhomalt_nfe_male=8902;AC_asj=2946;AN_asj=3324;AF_asj=0.886282;nhomalt_asj=1305;AC_amr_male=5777;AN_amr_male=7730;AF_amr_male=0.747348;nhomalt_amr_male=2164;nhomalt=38064;AC_amr_female=4503;AN_amr_female=5902;AF_amr_female=0.762962;nhomalt_amr_female=1725;AC_sas_female=373;AN_sas_female=564;AF_sas_female=0.661348;nhomalt_sas_female=133;AC_fin=8220;AN_fin=10414;AF_fin=0.789322;nhomalt_fin=3232;AC_afr_female=12279;AN_afr_female=22634;AF_afr_female=0.542502;nhomalt_afr_female=3331;AC_sas_male=1692;AN_sas_male=2476;AF_sas_male=0.68336;nhomalt_sas_male=586;AC_amr=10280;AN_amr=13632;AF_amr=0.754108;nhomalt_amr=3889;AC_nfe=52180;AN_nfe=64536;AF_nfe=0.808541;nhomalt_nfe=21125;AC_eas=2208;AN_eas=3122;AF_eas=0.707239;nhomalt_eas=788;AC_ami_male=373;AN_ami_male=430;AF_ami_male=0.867442;nhomalt_ami_male=162;AC_fin_female=2002;AN_fin_female=2500;AF_fin_female=0.8008;nhomalt_fin_female=801;faf95_afr=0.534952;faf99_afr=0.534952;faf95_sas=0.654877;faf99_sas=0.654877;faf95_adj=0.715802;faf99_adj=0.715802;faf95_amr=0.741916;faf99_amr=0.741916;faf95_nfe=0.802727;faf99_nfe=0.802727;faf95_eas=0.682666;faf99_eas=0.682665;vep=T|intergenic_variant|MODIFIER|||Intergenic|||||
chr18	73076929	rs2194633	A	G	54192100	PASS	AC=49056;AN=143122;AF=0.342757;variant_type=snv;n_alt_alleles=1;ReadPosRankSum=0.367;MQRankSum=-0.015;RAW_MQ=1.07555e+10;DP=2952931;MQ_DP=2988087;VarDP=2952931;MQ=59.9955;QD=18.352;FS=1.44649e-15;SB=532422,585465,867824,967220;InbreedingCoeff=0.0543426;AS_VQSLOD=23.1396;NEGATIVE_TRAIN_SITE;POSITIVE_TRAIN_SITE;culprit=AS_FS;SOR=0.707;AC_asj_female=741;AN_asj_female=1762;AF_asj_female=0.420545;nhomalt_asj_female=162;AC_eas_female=704;AN_eas_female=1442;AF_eas_female=0.488211;nhomalt_eas_female=167;AC_afr_male=3681;AN_afr_male=19320;AF_afr_male=0.190528;nhomalt_afr_male=357;AC_female=25410;AN_female=73776;AF_female=0.344421;nhomalt_female=4833;AC_fin_male=2838;AN_fin_male=7928;AF_fin_male=0.357972;nhomalt_fin_male=514;AC_oth_female=390;AN_oth_female=1098;AF_oth_female=0.355191;nhomalt_oth_female=64;AC_ami=374;AN_ami=896;AF_ami=0.417411;nhomalt_ami=67;AC_oth=763;AN_oth=2150;AF_oth=0.354884;nhomalt_oth=117;AC_male=23646;AN_male=69346;AF_male=0.340986;nhomalt_male=4442;AC_ami_female=188;AN_ami_female=468;AF_ami_female=0.401709;nhomalt_ami_female=31;AC_afr=8056;AN_afr=42010;AF_afr=0.191764;nhomalt_afr=765;AC_eas_male=843;AN_eas_male=1686;AF_eas_male=0.5;nhomalt_eas_male=214;AC_sas=1293;AN_sas=3038;AF_sas=0.425609;nhomalt_sas=270;AC_nfe_female=16011;AN_nfe_female=37356;AF_nfe_female=0.428606;nhomalt_nfe_female=3495;AC_asj_male=673;AN_asj_male=1562;AF_asj_male=0.430858;nhomalt_asj_male=149;AC_raw=49157;AN_raw=143350;AF_raw=0.342916;nhomalt_raw=9306;AC_oth_male=373;AN_oth_male=1052;AF_oth_male=0.354563;nhomalt_oth_male=53;AC_nfe_male=11517;AN_nfe_male=27160;AF_nfe_male=0.424043;nhomalt_nfe_male=2493;AC_asj=1414;AN_asj=3324;AF_asj=0.425391;nhomalt_asj=311;AC_amr_male=2468;AN_amr_male=7732;AF_amr_male=0.319193;nhomalt_amr_male=395;nhomalt=9275;AC_amr_female=1884;AN_amr_female=5902;AF_amr_female=0.319214;nhomalt_amr_female=320;AC_sas_female=226;AN_sas_female=560;AF_sas_female=0.403571;nhomalt_sas_female=39;AC_fin=3729;AN_fin=10426;AF_fin=0.357664;nhomalt_fin=661;AC_afr_female=4375;AN_afr_female=22690;AF_afr_female=0.192816;nhomalt_afr_female=408;AC_sas_male=1067;AN_sas_male=2478;AF_sas_male=0.430589;nhomalt_sas_male=231;AC_amr=4352;AN_amr=13634;AF_amr=0.319202;nhomalt_amr=715;AC_nfe=27528;AN_nfe=64516;AF_nfe=0.426685;nhomalt_nfe=5988;AC_eas=1547;AN_eas=3128;AF_eas=0.494565;nhomalt_eas=381;AC_ami_male=186;AN_ami_male=428;AF_ami_male=0.434579;nhomalt_ami_male=36;AC_fin_female=891;AN_fin_female=2498;AF_fin_female=0.356685;nhomalt_fin_female=147;faf95_afr=0.188263;faf99_afr=0.188263;faf95_sas=0.406328;faf99_sas=0.406328;faf95_adj=0.340215;faf99_adj=0.340214;faf95_amr=0.311284;faf99_amr=0.311285;faf95_nfe=0.422463;faf99_nfe=0.422463;faf95_eas=0.474065;faf99_eas=0.474065;vep=G|intergenic_variant|MODIFIER|||Intergenic|||||
chr18	73359044	rs1943796	A	G	92658100	PASS	AC=83086;AN=143042;AF=0.58085;variant_type=snv;n_alt_alleles=1;ReadPosRankSum=0.386;MQRankSum=-0.016;RAW_MQ=1.52379e+10;DP=4197889;MQ_DP=4233104;VarDP=4197889;MQ=59.9976;QD=22.0725;FS=4.82164e-16;SB=608119,585811,1531794,1472165;InbreedingCoeff=0.0331543;AS_VQSLOD=24.4462;POSITIVE_TRAIN_SITE;culprit=AS_FS;SOR=0.695;AC_asj_female=1089;AN_asj_female=1762;AF_asj_female=0.618048;nhomalt_asj_female=345;AC_eas_female=587;AN_eas_female=1444;AF_eas_female=0.40651;nhomalt_eas_female=122;AC_afr_male=10112;AN_afr_male=19284;AF_afr_male=0.524373;nhomalt_afr_male=2660;AC_female=43994;AN_female=73774;AF_female=0.596335;nhomalt_female=13374;AC_fin_male=3751;AN_fin_male=7898;AF_fin_male=0.47493;nhomalt_fin_male=883;AC_oth_female=610;AN_oth_female=1098;AF_oth_female=0.555556;nhomalt_oth_female=162;AC_ami=495;AN_ami=894;AF_ami=0.553691;nhomalt_ami=138;AC_oth=1208;AN_oth=2150;AF_oth=0.56186;nhomalt_oth=339;AC_male=39092;AN_male=69268;AF_male=0.564359;nhomalt_male=11333;AC_ami_female=258;AN_ami_female=468;AF_ami_female=0.551282;nhomalt_ami_female=68;AC_afr=22194;AN_afr=41938;AF_afr=0.52921;nhomalt_afr=5876;AC_eas_male=676;AN_eas_male=1682;AF_eas_male=0.401902;nhomalt_eas_male=142;AC_sas=1318;AN_sas=3050;AF_sas=0.432131;nhomalt_sas=294;AC_nfe_female=24934;AN_nfe_female=37380;AF_nfe_female=0.667041;nhomalt_nfe_female=8329;AC_asj_male=974;AN_asj_male=1562;AF_asj_male=0.62356;nhomalt_asj_male=302;AC_raw=83251;AN_raw=143330;AF_raw=0.580834;nhomalt_raw=24756;AC_oth_male=598;AN_oth_male=1052;AF_oth_male=0.568441;nhomalt_oth_male=177;AC_nfe_male=17903;AN_nfe_male=27156;AF_nfe_male=0.659265;nhomalt_nfe_male=5887;AC_asj=2063;AN_asj=3324;AF_asj=0.620638;nhomalt_asj=647;AC_amr_male=3791;AN_amr_male=7724;AF_amr_male=0.490808;nhomalt_amr_male=978;nhomalt=24707;AC_amr_female=2897;AN_amr_female=5896;AF_amr_female=0.49135;nhomalt_amr_female=742;AC_sas_female=268;AN_sas_female=566;AF_sas_female=0.473498;nhomalt_sas_female=60;AC_fin=5020;AN_fin=10404;AF_fin=0.482507;nhomalt_fin=1213;AC_afr_female=12082;AN_afr_female=22654;AF_afr_female=0.533327;nhomalt_afr_female=3216;AC_sas_male=1050;AN_sas_male=2484;AF_sas_male=0.422705;nhomalt_sas_male=234;AC_amr=6688;AN_amr=13620;AF_amr=0.491043;nhomalt_amr=1720;AC_nfe=42837;AN_nfe=64536;AF_nfe=0.663769;nhomalt_nfe=14216;AC_eas=1263;AN_eas=3126;AF_eas=0.404031;nhomalt_eas=264;AC_ami_male=237;AN_ami_male=426;AF_ami_male=0.556338;nhomalt_ami_male=70;AC_fin_female=1269;AN_fin_female=2506;AF_fin_female=0.506385;nhomalt_fin_female=330;faf95_afr=0.52338;faf99_afr=0.523379;faf95_sas=0.41274;faf99_sas=0.41274;faf95_adj=0.577539;faf99_adj=0.577539;faf95_amr=0.481208;faf99_amr=0.481208;faf95_nfe=0.658502;faf99_nfe=0.658502;faf95_eas=0.385514;faf99_eas=0.385514;vep=G|intergenic_variant|MODIFIER|||Intergenic|||||
chr18	73439750	rs8099090	T	C	65624300	PASS	AC=63468;AN=142962;AF=0.44395;variant_type=snv;n_alt_alleles=1;ReadPosRankSum=0.341;MQRankSum=-0.012;RAW_MQ=1.23471e+10;DP=3401550;MQ_DP=3430037;VarDP=3401550;MQ=59.9976;QD=19.2925;FS=4.82164e-16;SB=539890,666494,982026,1213140;InbreedingCoeff=0.010291;AS_VQSLOD=23.6395;POSITIVE_TRAIN_SITE;culprit=AS_FS;SOR=0.694;AC_asj_female=968;AN_asj_female=1760;AF_asj_female=0.55;nhomalt_asj_female=270;AC_eas_female=847;AN_eas_female=1440;AF_eas_female=0.588194;nhomalt_eas_female=238;AC_afr_male=8569;AN_afr_male=19274;AF_afr_male=0.444589;nhomalt_afr_male=1859;AC_female=32651;AN_female=73738;AF_female=0.442797;nhomalt_female=7341;AC_fin_male=3737;AN_fin_male=7886;AF_fin_male=0.473878;nhomalt_fin_male=896;AC_oth_female=496;AN_oth_female=1100;AF_oth_female=0.450909;nhomalt_oth_female=107;AC_ami=390;AN_ami=898;AF_ami=0.434298;nhomalt_ami=95;AC_oth=1004;AN_oth=2150;AF_oth=0.466977;nhomalt_oth=232;AC_male=30817;AN_male=69224;AF_male=0.445178;nhomalt_male=6918;AC_ami_female=204;AN_ami_female=470;AF_ami_female=0.434043;nhomalt_ami_female=47;AC_afr=18467;AN_afr=41904;AF_afr=0.440698;nhomalt_afr=4065;AC_eas_male=965;AN_eas_male=1682;AF_eas_male=0.573722;nhomalt_eas_male=275;AC_sas=957;AN_sas=3038;AF_sas=0.31501;nhomalt_sas=158;AC_nfe_female=16326;AN_nfe_female=37378;AF_nfe_female=0.436781;nhomalt_nfe_female=3607;AC_asj_male=824;AN_asj_male=1562;AF_asj_male=0.527529;nhomalt_asj_male=219;AC_raw=63647;AN_raw=143336;AF_raw=0.444041;nhomalt_raw=14313;AC_oth_male=508;AN_oth_male=1050;AF_oth_male=0.48381;nhomalt_oth_male=125;AC_nfe_male=11888;AN_nfe_male=27136;AF_nfe_male=0.43809;nhomalt_nfe_male=2644;AC_asj=1792;AN_asj=3322;AF_asj=0.539434;nhomalt_asj=489;AC_amr_male=3363;AN_amr_male=7730;AF_amr_male=0.435058;nhomalt_amr_male=726;nhomalt=14259;AC_amr_female=2539;AN_amr_female=5904;AF_amr_female=0.430047;nhomalt_amr_female=547;AC_sas_female=180;AN_sas_female=562;AF_sas_female=0.320285;nhomalt_sas_female=32;AC_fin=4930;AN_fin=10380;AF_fin=0.474952;nhomalt_fin=1183;AC_afr_female=9898;AN_afr_female=22630;AF_afr_female=0.437384;nhomalt_afr_female=2206;AC_sas_male=777;AN_sas_male=2476;AF_sas_male=0.313813;nhomalt_sas_male=126;AC_amr=5902;AN_amr=13634;AF_amr=0.432888;nhomalt_amr=1273;AC_nfe=28214;AN_nfe=64514;AF_nfe=0.437331;nhomalt_nfe=6251;AC_eas=1812;AN_eas=3122;AF_eas=0.580397;nhomalt_eas=513;AC_ami_male=186;AN_ami_male=428;AF_ami_male=0.434579;nhomalt_ami_male=48;AC_fin_female=1193;AN_fin_female=2494;AF_fin_female=0.478348;nhomalt_fin_female=287;faf95_afr=0.435377;faf99_afr=0.435376;faf95_sas=0.298449;faf99_sas=0.298449;faf95_adj=0.441055;faf99_adj=0.441055;faf95_amr=0.423661;faf99_amr=0.423661;faf95_nfe=0.433057;faf99_nfe=0.433058;faf95_eas=0.558153;faf99_eas=0.558153;vep=C|intergenic_variant|MODIFIER|||Intergenic|||||
chr18	73565234	rs4892113	C	T	75289400	PASS	AC=70827;AN=142902;AF=0.495633;variant_type=snv;n_alt_alleles=1;ReadPosRankSum=0.325;MQRankSum=-0.017;RAW_MQ=1.3265e+10;DP=3649094;MQ_DP=3685069;VarDP=3649094;MQ=59.9971;QD=20.6324;FS=4.82164e-16;SB=657577,539270,1344143,1108104;InbreedingCoeff=0.0141777;AS_VQSLOD=24.0878;POSITIVE_TRAIN_SITE;culprit=AS_FS;SOR=0.688;AC_asj_female=910;AN_asj_female=1762;AF_asj_female=0.516459;nhomalt_asj_female=230;AC_eas_female=666;AN_eas_female=1446;AF_eas_female=0.460581;nhomalt_eas_female=146;AC_afr_male=10613;AN_afr_male=19252;AF_afr_male=0.551267;nhomalt_afr_male=2959;AC_female=36872;AN_female=73692;AF_female=0.500353;nhomalt_female=9311;AC_fin_male=2838;AN_fin_male=7892;AF_fin_male=0.359605;nhomalt_fin_male=512;AC_oth_female=528;AN_oth_female=1094;AF_oth_female=0.482633;nhomalt_oth_female=129;AC_ami=541;AN_ami=900;AF_ami=0.601111;nhomalt_ami=162;AC_oth=1045;AN_oth=2146;AF_oth=0.486952;nhomalt_oth=256;AC_male=33955;AN_male=69210;AF_male=0.490608;nhomalt_male=8484;AC_ami_female=286;AN_ami_female=470;AF_ami_female=0.608511;nhomalt_ami_female=88;AC_afr=23093;AN_afr=41854;AF_afr=0.551751;nhomalt_afr=6409;AC_eas_male=805;AN_eas_male=1678;AF_eas_male=0.479738;nhomalt_eas_male=184;AC_sas=1394;AN_sas=3036;AF_sas=0.459157;nhomalt_sas=326;AC_nfe_female=17753;AN_nfe_female=37362;AF_nfe_female=0.475162;nhomalt_nfe_female=4216;AC_asj_male=782;AN_asj_male=1560;AF_asj_male=0.501282;nhomalt_asj_male=194;AC_raw=71016;AN_raw=143340;AF_raw=0.495437;nhomalt_raw=17846;AC_oth_male=517;AN_oth_male=1052;AF_oth_male=0.491445;nhomalt_oth_male=127;AC_nfe_male=12996;AN_nfe_male=27158;AF_nfe_male=0.478533;nhomalt_nfe_male=3117;AC_asj=1692;AN_asj=3322;AF_asj=0.509332;nhomalt_asj=424;AC_amr_male=4006;AN_amr_male=7714;AF_amr_male=0.519316;nhomalt_amr_male=1050;nhomalt=17795;AC_amr_female=3098;AN_amr_female=5896;AF_amr_female=0.525441;nhomalt_amr_female=827;AC_sas_female=251;AN_sas_female=562;AF_sas_female=0.446619;nhomalt_sas_female=59;AC_fin=3738;AN_fin=10390;AF_fin=0.359769;nhomalt_fin=678;AC_afr_female=12480;AN_afr_female=22602;AF_afr_female=0.552164;nhomalt_afr_female=3450;AC_sas_male=1143;AN_sas_male=2474;AF_sas_male=0.462005;nhomalt_sas_male=267;AC_amr=7104;AN_amr=13610;AF_amr=0.521969;nhomalt_amr=1877;AC_nfe=30749;AN_nfe=64520;AF_nfe=0.476581;nhomalt_nfe=7333;AC_eas=1471;AN_eas=3124;AF_eas=0.470871;nhomalt_eas=330;AC_ami_male=255;AN_ami_male=430;AF_ami_male=0.593023;nhomalt_ami_male=74;AC_fin_female=900;AN_fin_female=2498;AF_fin_female=0.360288;nhomalt_fin_female=166;faf95_afr=0.545792;faf99_afr=0.545793;faf95_sas=0.439117;faf99_sas=0.439117;faf95_adj=0.492574;faf99_adj=0.492573;faf95_amr=0.511824;faf99_amr=0.511824;faf95_nfe=0.472119;faf99_nfe=0.472119;faf95_eas=0.45086;faf99_eas=0.45086;vep=T|intergenic_variant|MODIFIER|||Intergenic|||||
chr18	73674175	rs7229650	T	C	84832400	PASS	AC=78321;AN=143026;AF=0.5476;variant_type=snv;n_alt_alleles=1;ReadPosRankSum=0.377;MQRankSum=0.017;RAW_MQ=1.45574e+10;DP=4006000;MQ_DP=4044400;VarDP=4006000;MQ=59.9951;QD=21.1763;FS=4.82164e-16;SB=634663,610802,1410460,1350075;InbreedingCoeff=0.00323841;AS_VQSLOD=21.8032;culprit=AS_FS;SOR=0.699;AC_asj_female=1074;AN_asj_female=1762;AF_asj_female=0.609535;nhomalt_asj_female=327;AC_eas_female=778;AN_eas_female=1440;AF_eas_female=0.540278;nhomalt_eas_female=217;AC_afr_male=10409;AN_afr_male=19270;AF_afr_male=0.540166;nhomalt_afr_male=2792;AC_female=40088;AN_female=73738;AF_female=0.543655;nhomalt_female=10844;AC_fin_male=5344;AN_fin_male=7930;AF_fin_male=0.673897;nhomalt_fin_male=1842;AC_oth_female=567;AN_oth_female=1098;AF_oth_female=0.516393;nhomalt_oth_female=150;AC_ami=397;AN_ami=900;AF_ami=0.441111;nhomalt_ami=85;AC_oth=1135;AN_oth=2148;AF_oth=0.528399;nhomalt_oth=313;AC_male=38233;AN_male=69288;AF_male=0.551798;nhomalt_male=10651;AC_ami_female=195;AN_ami_female=470;AF_ami_female=0.414894;nhomalt_ami_female=41;AC_afr=22711;AN_afr=41898;AF_afr=0.542055;nhomalt_afr=6149;AC_eas_male=842;AN_eas_male=1684;AF_eas_male=0.5;nhomalt_eas_male=213;AC_sas=1382;AN_sas=3030;AF_sas=0.456106;nhomalt_sas=325;AC_nfe_female=19968;AN_nfe_female=37376;AF_nfe_female=0.534247;nhomalt_nfe_female=5269;AC_asj_male=891;AN_asj_male=1558;AF_asj_male=0.571887;nhomalt_asj_male=257;AC_raw=78512;AN_raw=143362;AF_raw=0.547649;nhomalt_raw=21556;AC_oth_male=568;AN_oth_male=1050;AF_oth_male=0.540952;nhomalt_oth_male=163;AC_nfe_male=14410;AN_nfe_male=27170;AF_nfe_male=0.530364;nhomalt_nfe_male=3789;AC_asj=1965;AN_asj=3320;AF_asj=0.591867;nhomalt_asj=584;AC_amr_male=4454;AN_amr_male=7730;AF_amr_male=0.576197;nhomalt_amr_male=1287;nhomalt=21495;AC_amr_female=3358;AN_amr_female=5902;AF_amr_female=0.56896;nhomalt_amr_female=930;AC_sas_female=269;AN_sas_female=564;AF_sas_female=0.47695;nhomalt_sas_female=61;AC_fin=6921;AN_fin=10428;AF_fin=0.663694;nhomalt_fin=2334;AC_afr_female=12302;AN_afr_female=22628;AF_afr_female=0.543663;nhomalt_afr_female=3357;AC_sas_male=1113;AN_sas_male=2466;AF_sas_male=0.451338;nhomalt_sas_male=264;AC_amr=7812;AN_amr=13632;AF_amr=0.573063;nhomalt_amr=2217;AC_nfe=34378;AN_nfe=64546;AF_nfe=0.532612;nhomalt_nfe=9058;AC_eas=1620;AN_eas=3124;AF_eas=0.518566;nhomalt_eas=430;AC_ami_male=202;AN_ami_male=430;AF_ami_male=0.469767;nhomalt_ami_male=44;AC_fin_female=1577;AN_fin_female=2498;AF_fin_female=0.631305;nhomalt_fin_female=492;faf95_afr=0.536152;faf99_afr=0.536151;faf95_sas=0.436114;faf99_sas=0.436114;faf95_adj=0.544385;faf99_adj=0.544384;faf95_amr=0.56244;faf99_amr=0.56244;faf95_nfe=0.527896;faf99_nfe=0.527896;faf95_eas=0.497557;faf99_eas=0.497557;vep=C|intergenic_variant|MODIFIER|||Intergenic|||||
chr18	73774840	rs11872509	T	C	106041000	PASS	AC=66523;AN=142770;AF=0.465945;variant_type=snv;n_alt_alleles=1;ReadPosRankSum=0.352;MQRankSum=-0.012;RAW_MQ=1.32979e+10;DP=3669262;MQ_DP=3694308;VarDP=3669262;MQ=59.9964;QD=28.8998;FS=0;SB=622109,528642,1356887,1161624;InbreedingCoeff=0.139746;AS_VQSLOD=22.8372;POSITIVE_TRAIN_SITE;culprit=AS_QD;SOR=0.686;AC_asj_female=952;AN_asj_female=1754;AF_asj_female=0.542759;nhomalt_asj_female=258;AC_eas_female=765;AN_eas_female=1436;AF_eas_female=0.53273;nhomalt_eas_female=200;AC_afr_male=3624;AN_afr_male=19306;AF_afr_male=0.187714;nhomalt_afr_male=360;AC_female=33584;AN_female=73648;AF_female=0.456007;nhomalt_female=8877;AC_fin_male=5402;AN_fin_male=7840;AF_fin_male=0.689031;nhomalt_fin_male=1851;AC_oth_female=524;AN_oth_female=1094;AF_oth_female=0.478976;nhomalt_oth_female=133;AC_ami=550;AN_ami=892;AF_ami=0.616592;nhomalt_ami=163;AC_oth=1057;AN_oth=2142;AF_oth=0.493464;nhomalt_oth=275;AC_male=32939;AN_male=69122;AF_male=0.476534;nhomalt_male=9093;AC_ami_female=294;AN_ami_female=466;AF_ami_female=0.630901;nhomalt_ami_female=87;AC_afr=7985;AN_afr=41984;AF_afr=0.190192;nhomalt_afr=795;AC_eas_male=942;AN_eas_male=1670;AF_eas_male=0.564072;nhomalt_eas_male=266;AC_sas=1390;AN_sas=3042;AF_sas=0.456936;nhomalt_sas=339;AC_nfe_female=21114;AN_nfe_female=37280;AF_nfe_female=0.566363;nhomalt_nfe_female=5979;AC_asj_male=858;AN_asj_male=1556;AF_asj_male=0.551414;nhomalt_asj_male=242;AC_raw=66930;AN_raw=143370;AF_raw=0.466834;nhomalt_raw=18116;AC_oth_male=533;AN_oth_male=1048;AF_oth_male=0.508588;nhomalt_oth_male=142;AC_nfe_male=15434;AN_nfe_male=27076;AF_nfe_male=0.570025;nhomalt_nfe_male=4370;AC_asj=1810;AN_asj=3310;AF_asj=0.546828;nhomalt_asj=500;AC_amr_male=4747;AN_amr_male=7722;AF_amr_male=0.614737;nhomalt_amr_male=1501;nhomalt=17970;AC_amr_female=3586;AN_amr_female=5874;AF_amr_female=0.610487;nhomalt_amr_female=1120;AC_sas_female=247;AN_sas_female=564;AF_sas_female=0.437943;nhomalt_sas_female=54;AC_fin=7143;AN_fin=10342;AF_fin=0.690679;nhomalt_fin=2462;AC_afr_female=4361;AN_afr_female=22678;AF_afr_female=0.192301;nhomalt_afr_female=435;AC_sas_male=1143;AN_sas_male=2478;AF_sas_male=0.461259;nhomalt_sas_male=285;AC_amr=8333;AN_amr=13596;AF_amr=0.612901;nhomalt_amr=2621;AC_nfe=36548;AN_nfe=64356;AF_nfe=0.567904;nhomalt_nfe=10349;AC_eas=1707;AN_eas=3106;AF_eas=0.549581;nhomalt_eas=466;AC_ami_male=256;AN_ami_male=426;AF_ami_male=0.600939;nhomalt_ami_male=76;AC_fin_female=1741;AN_fin_female=2502;AF_fin_female=0.695843;nhomalt_fin_female=611;faf95_afr=0.186704;faf99_afr=0.186704;faf95_sas=0.436965;faf99_sas=0.436965;faf95_adj=0.462977;faf99_adj=0.462977;faf95_amr=0.601898;faf99_amr=0.601899;faf95_nfe=0.563025;faf99_nfe=0.563026;faf95_eas=0.527885;faf99_eas=0.527886;vep=C|regulatory_region_variant|MODIFIER|||RegulatoryFeature|ENSR00000579870|CTCF_binding_site|||,C|intergenic_variant|MODIFIER|||Intergenic|||||
chr18	73831916	rs11151899	G	A	48270400	PASS	AC=46620;AN=142994;AF=0.326028;variant_type=snv;n_alt_alleles=1;ReadPosRankSum=0.341;MQRankSum=-0.022;RAW_MQ=1.00246e+10;DP=2757655;MQ_DP=2784865;VarDP=2757655;MQ=59.9973;QD=17.5041;FS=4.82164e-16;SB=577625,541653,838364,800041;InbreedingCoeff=-0.000854615;AS_VQSLOD=22.8625;NEGATIVE_TRAIN_SITE;POSITIVE_TRAIN_SITE;culprit=AS_FS;SOR=0.676;AC_asj_female=667;AN_asj_female=1762;AF_asj_female=0.378547;nhomalt_asj_female=128;AC_eas_female=342;AN_eas_female=1442;AF_eas_female=0.237171;nhomalt_eas_female=38;AC_afr_male=6199;AN_afr_male=19290;AF_afr_male=0.321358;nhomalt_afr_male=978;AC_female=24105;AN_female=73710;AF_female=0.327025;nhomalt_female=3953;AC_fin_male=2140;AN_fin_male=7926;AF_fin_male=0.269997;nhomalt_fin_male=269;AC_oth_female=360;AN_oth_female=1094;AF_oth_female=0.329068;nhomalt_oth_female=64;AC_ami=306;AN_ami=898;AF_ami=0.340757;nhomalt_ami=48;AC_oth=726;AN_oth=2146;AF_oth=0.338304;nhomalt_oth=135;AC_male=22515;AN_male=69284;AF_male=0.324967;nhomalt_male=3632;AC_ami_female=172;AN_ami_female=468;AF_ami_female=0.367521;nhomalt_ami_female=29;AC_afr=13326;AN_afr=41926;AF_afr=0.317846;nhomalt_afr=2085;AC_eas_male=387;AN_eas_male=1682;AF_eas_male=0.230083;nhomalt_eas_male=48;AC_sas=1080;AN_sas=3036;AF_sas=0.355731;nhomalt_sas=179;AC_nfe_female=12623;AN_nfe_female=37348;AF_nfe_female=0.337983;nhomalt_nfe_female=2142;AC_asj_male=604;AN_asj_male=1560;AF_asj_male=0.387179;nhomalt_asj_male=108;AC_raw=46746;AN_raw=143320;AF_raw=0.326165;nhomalt_raw=7610;AC_oth_male=366;AN_oth_male=1052;AF_oth_male=0.347909;nhomalt_oth_male=71;AC_nfe_male=9149;AN_nfe_male=27144;AF_nfe_male=0.337054;nhomalt_nfe_male=1574;AC_asj=1271;AN_asj=3322;AF_asj=0.382601;nhomalt_asj=236;AC_amr_male=2659;AN_amr_male=7728;AF_amr_male=0.344073;nhomalt_amr_male=422;nhomalt=7585;AC_amr_female=1890;AN_amr_female=5890;AF_amr_female=0.320883;nhomalt_amr_female=305;AC_sas_female=203;AN_sas_female=564;AF_sas_female=0.359929;nhomalt_sas_female=36;AC_fin=2861;AN_fin=10432;AF_fin=0.274252;nhomalt_fin=373;AC_afr_female=7127;AN_afr_female=22636;AF_afr_female=0.314852;nhomalt_afr_female=1107;AC_sas_male=877;AN_sas_male=2472;AF_sas_male=0.354773;nhomalt_sas_male=143;AC_amr=4549;AN_amr=13618;AF_amr=0.334043;nhomalt_amr=727;AC_nfe=21772;AN_nfe=64492;AF_nfe=0.337592;nhomalt_nfe=3716;AC_eas=729;AN_eas=3124;AF_eas=0.233355;nhomalt_eas=86;AC_ami_male=134;AN_ami_male=430;AF_ami_male=0.311628;nhomalt_ami_male=19;AC_fin_female=721;AN_fin_female=2506;AF_fin_female=0.287709;nhomalt_fin_female=104;faf95_afr=0.31333;faf99_afr=0.31333;faf95_sas=0.338115;faf99_sas=0.338115;faf95_adj=0.323547;faf99_adj=0.323547;faf95_amr=0.325938;faf99_amr=0.325939;faf95_nfe=0.333837;faf99_nfe=0.333837;faf95_eas=0.219322;faf99_eas=0.219323;vep=A|intergenic_variant|MODIFIER|||Intergenic|||||
chr18	73870407	rs1560430	T	G	61603700	PASS	AC=57035;AN=143078;AF=0.398629;variant_type=snv;n_alt_alleles=1;ReadPosRankSum=0.307;MQRankSum=-0.033;RAW_MQ=1.1684e+10;DP=3220553;MQ_DP=3245836;VarDP=3220553;MQ=59.9974;QD=19.1283;FS=4.82164e-16;SB=569241,530630,1098921,1021799;InbreedingCoeff=0.125894;AS_VQSLOD=23.3553;NEGATIVE_TRAIN_SITE;POSITIVE_TRAIN_SITE;culprit=AS_FS;SOR=0.696;AC_asj_female=1019;AN_asj_female=1760;AF_asj_female=0.578977;nhomalt_asj_female=294;AC_eas_female=690;AN_eas_female=1440;AF_eas_female=0.479167;nhomalt_eas_female=175;AC_afr_male=2638;AN_afr_male=19322;AF_afr_male=0.136528;nhomalt_afr_male=185;AC_female=29068;AN_female=73770;AF_female=0.394036;nhomalt_female=6885;AC_fin_male=4476;AN_fin_male=7908;AF_fin_male=0.566009;nhomalt_fin_male=1286;AC_oth_female=470;AN_oth_female=1096;AF_oth_female=0.428832;nhomalt_oth_female=106;AC_ami=353;AN_ami=900;AF_ami=0.392222;nhomalt_ami=71;AC_oth=918;AN_oth=2144;AF_oth=0.428172;nhomalt_oth=203;AC_male=27967;AN_male=69308;AF_male=0.403518;nhomalt_male=6634;AC_ami_female=177;AN_ami_female=470;AF_ami_female=0.376596;nhomalt_ami_female=37;AC_afr=5655;AN_afr=41992;AF_afr=0.134669;nhomalt_afr=416;AC_eas_male=788;AN_eas_male=1680;AF_eas_male=0.469048;nhomalt_eas_male=181;AC_sas=1327;AN_sas=3032;AF_sas=0.437665;nhomalt_sas=285;AC_nfe_female=19362;AN_nfe_female=37354;AF_nfe_female=0.518338;nhomalt_nfe_female=4989;AC_asj_male=855;AN_asj_male=1558;AF_asj_male=0.54878;nhomalt_asj_male=242;AC_raw=57180;AN_raw=143360;AF_raw=0.398856;nhomalt_raw=13567;AC_oth_male=448;AN_oth_male=1048;AF_oth_male=0.427481;nhomalt_oth_male=97;AC_nfe_male=14130;AN_nfe_male=27166;AF_nfe_male=0.520135;nhomalt_nfe_male=3644;AC_asj=1874;AN_asj=3318;AF_asj=0.564798;nhomalt_asj=536;AC_amr_male=3362;AN_amr_male=7728;AF_amr_male=0.435041;nhomalt_amr_male=726;nhomalt=13519;AC_amr_female=2676;AN_amr_female=5912;AF_amr_female=0.452639;nhomalt_amr_female=602;AC_sas_female=233;AN_sas_female=564;AF_sas_female=0.413121;nhomalt_sas_female=46;AC_fin=5900;AN_fin=10412;AF_fin=0.566654;nhomalt_fin=1691;AC_afr_female=3017;AN_afr_female=22670;AF_afr_female=0.133083;nhomalt_afr_female=231;AC_sas_male=1094;AN_sas_male=2468;AF_sas_male=0.443274;nhomalt_sas_male=239;AC_amr=6038;AN_amr=13640;AF_amr=0.442669;nhomalt_amr=1328;AC_nfe=33492;AN_nfe=64520;AF_nfe=0.519095;nhomalt_nfe=8633;AC_eas=1478;AN_eas=3120;AF_eas=0.473718;nhomalt_eas=356;AC_ami_male=176;AN_ami_male=430;AF_ami_male=0.409302;nhomalt_ami_male=34;AC_fin_female=1424;AN_fin_female=2504;AF_fin_female=0.56869;nhomalt_fin_female=405;faf95_afr=0.131736;faf99_afr=0.131736;faf95_sas=0.418092;faf99_sas=0.418092;faf95_adj=0.395886;faf99_adj=0.395887;faf95_amr=0.43334;faf99_amr=0.433339;faf95_nfe=0.514438;faf99_nfe=0.514438;faf95_eas=0.453634;faf99_eas=0.453634;vep=G|intergenic_variant|MODIFIER|||Intergenic|||||
chr18	73959727	rs2850520	C	A	96319800	PASS	AC=85494;AN=142994;AF=0.597885;variant_type=snv;n_alt_alleles=1;ReadPosRankSum=0.34;MQRankSum=-0.032;RAW_MQ=1.56785e+10;DP=4317977;MQ_DP=4355722;VarDP=4317977;MQ=59.9959;QD=22.3067;FS=1.92865e-15;SB=595419,634950,1499998,1587610;InbreedingCoeff=0.00996354;AS_VQSLOD=24.6986;POSITIVE_TRAIN_SITE;culprit=AS_FS;SOR=0.686;AC_asj_female=1006;AN_asj_female=1760;AF_asj_female=0.571591;nhomalt_asj_female=286;AC_eas_female=1108;AN_eas_female=1444;AF_eas_female=0.767313;nhomalt_eas_female=430;AC_afr_male=12061;AN_afr_male=19278;AF_afr_male=0.625635;nhomalt_afr_male=3764;AC_female=43664;AN_female=73720;AF_female=0.592295;nhomalt_female=13013;AC_fin_male=4840;AN_fin_male=7904;AF_fin_male=0.612348;nhomalt_fin_male=1493;AC_oth_female=624;AN_oth_female=1100;AF_oth_female=0.567273;nhomalt_oth_female=176;AC_ami=555;AN_ami=900;AF_ami=0.616667;nhomalt_ami=164;AC_oth=1240;AN_oth=2152;AF_oth=0.576208;nhomalt_oth=352;AC_male=41830;AN_male=69274;AF_male=0.603834;nhomalt_male=12702;AC_ami_female=295;AN_ami_female=470;AF_ami_female=0.62766;nhomalt_ami_female=92;AC_afr=26120;AN_afr=41900;AF_afr=0.623389;nhomalt_afr=8148;AC_eas_male=1262;AN_eas_male=1680;AF_eas_male=0.75119;nhomalt_eas_male=474;AC_sas=2037;AN_sas=3038;AF_sas=0.670507;nhomalt_sas=689;AC_nfe_female=21021;AN_nfe_female=37354;AF_nfe_female=0.562751;nhomalt_nfe_female=5920;AC_asj_male=933;AN_asj_male=1558;AF_asj_male=0.598845;nhomalt_asj_male=282;AC_raw=85696;AN_raw=143348;AF_raw=0.597818;nhomalt_raw=25787;AC_oth_male=616;AN_oth_male=1052;AF_oth_male=0.585551;nhomalt_oth_male=176;AC_nfe_male=15350;AN_nfe_male=27158;AF_nfe_male=0.565211;nhomalt_nfe_male=4325;AC_asj=1939;AN_asj=3318;AF_asj=0.584388;nhomalt_asj=568;AC_amr_male=4853;AN_amr_male=7738;AF_amr_male=0.627165;nhomalt_amr_male=1558;nhomalt=25715;AC_amr_female=3673;AN_amr_female=5904;AF_amr_female=0.622121;nhomalt_amr_female=1145;AC_sas_female=382;AN_sas_female=562;AF_sas_female=0.679715;nhomalt_sas_female=131;AC_fin=6336;AN_fin=10408;AF_fin=0.608762;nhomalt_fin=1942;AC_afr_female=14059;AN_afr_female=22622;AF_afr_female=0.621475;nhomalt_afr_female=4384;AC_sas_male=1655;AN_sas_male=2476;AF_sas_male=0.668417;nhomalt_sas_male=558;AC_amr=8526;AN_amr=13642;AF_amr=0.624982;nhomalt_amr=2703;AC_nfe=36371;AN_nfe=64512;AF_nfe=0.563787;nhomalt_nfe=10245;AC_eas=2370;AN_eas=3124;AF_eas=0.758643;nhomalt_eas=904;AC_ami_male=260;AN_ami_male=430;AF_ami_male=0.604651;nhomalt_ami_male=72;AC_fin_female=1496;AN_fin_female=2504;AF_fin_female=0.597444;nhomalt_fin_female=449;faf95_afr=0.617058;faf99_afr=0.617058;faf95_sas=0.646258;faf99_sas=0.646259;faf95_adj=0.594525;faf99_adj=0.594525;faf95_amr=0.61389;faf99_amr=0.61389;faf95_nfe=0.558933;faf99_nfe=0.558933;faf95_eas=0.733193;faf99_eas=0.733193;vep=A|intron_variant&non_coding_transcript_variant|MODIFIER|AC090125.1|ENSG00000263655|Transcript|ENST00000581541|lincRNA||1/2|
chr18	74216814	rs11151935	C	T	71938200	PASS	AC=63898;AN=142984;AF=0.446889;variant_type=snv;n_alt_alleles=1;ReadPosRankSum=0.395;MQRankSum=-0.015;RAW_MQ=1.32488e+10;DP=3647174;MQ_DP=3680692;VarDP=3647174;MQ=59.9962;QD=19.7244;FS=9.64327e-16;SB=621137,634674,1200025,1191338;InbreedingCoeff=0.0161876;AS_VQSLOD=23.7355;POSITIVE_TRAIN_SITE;culprit=AS_FS;SOR=0.679;AC_asj_female=781;AN_asj_female=1760;AF_asj_female=0.44375;nhomalt_asj_female=174;AC_eas_female=419;AN_eas_female=1446;AF_eas_female=0.289765;nhomalt_eas_female=54;AC_afr_male=6972;AN_afr_male=19276;AF_afr_male=0.361693;nhomalt_afr_male=1301;AC_female=33225;AN_female=73708;AF_female=0.450765;nhomalt_female=7601;AC_fin_male=3223;AN_fin_male=7906;AF_fin_male=0.407665;nhomalt_fin_male=658;AC_oth_female=504;AN_oth_female=1094;AF_oth_female=0.460695;nhomalt_oth_female=115;AC_ami=390;AN_ami=898;AF_ami=0.434298;nhomalt_ami=92;AC_oth=1006;AN_oth=2148;AF_oth=0.468343;nhomalt_oth=232;AC_male=30673;AN_male=69276;AF_male=0.442765;nhomalt_male=6961;AC_ami_female=206;AN_ami_female=470;AF_ami_female=0.438298;nhomalt_ami_female=49;AC_afr=15182;AN_afr=41884;AF_afr=0.362477;nhomalt_afr=2757;AC_eas_male=468;AN_eas_male=1680;AF_eas_male=0.278571;nhomalt_eas_male=56;AC_sas=1327;AN_sas=3028;AF_sas=0.438243;nhomalt_sas=296;AC_nfe_female=18888;AN_nfe_female=37368;AF_nfe_female=0.505459;nhomalt_nfe_female=4776;AC_asj_male=649;AN_asj_male=1556;AF_asj_male=0.417095;nhomalt_asj_male=124;AC_raw=64063;AN_raw=143326;AF_raw=0.446974;nhomalt_raw=14604;AC_oth_male=502;AN_oth_male=1054;AF_oth_male=0.476281;nhomalt_oth_male=117;AC_nfe_male=13713;AN_nfe_male=27164;AF_nfe_male=0.504823;nhomalt_nfe_male=3447;AC_asj=1430;AN_asj=3316;AF_asj=0.431242;nhomalt_asj=298;AC_amr_male=3868;AN_amr_male=7748;AF_amr_male=0.499226;nhomalt_amr_male=962;nhomalt=14562;AC_amr_female=2933;AN_amr_female=5896;AF_amr_female=0.497456;nhomalt_amr_female=724;AC_sas_female=233;AN_sas_female=564;AF_sas_female=0.413121;nhomalt_sas_female=43;AC_fin=4274;AN_fin=10408;AF_fin=0.410646;nhomalt_fin=868;AC_afr_female=8210;AN_afr_female=22608;AF_afr_female=0.363146;nhomalt_afr_female=1456;AC_sas_male=1094;AN_sas_male=2464;AF_sas_male=0.443994;nhomalt_sas_male=253;AC_amr=6801;AN_amr=13644;AF_amr=0.498461;nhomalt_amr=1686;AC_nfe=32601;AN_nfe=64532;AF_nfe=0.505191;nhomalt_nfe=8223;AC_eas=887;AN_eas=3126;AF_eas=0.283749;nhomalt_eas=110;AC_ami_male=184;AN_ami_male=428;AF_ami_male=0.429907;nhomalt_ami_male=43;AC_fin_female=1051;AN_fin_female=2502;AF_fin_female=0.420064;nhomalt_fin_female=210;faf95_afr=0.357651;faf99_afr=0.357652;faf95_sas=0.418643;faf99_sas=0.418644;faf95_adj=0.443985;faf99_adj=0.443985;faf95_amr=0.48856;faf99_amr=0.48856;faf95_nfe=0.500597;faf99_nfe=0.500597;faf95_eas=0.268262;faf99_eas=0.268262;vep=T|upstream_gene_variant|MODIFIER|AC090398.1|ENSG00000260569|Transcript|ENST00000562795|lincRNA|||,T|intron_variant&non_coding_transcript_variant|MODIFIER|AC090398.1|ENSG00000260569|Transcript|ENST00000580403|lincRNA||1/1|
chr18	74388589	rs1365251	T	C	66088400	PASS	AC=63750;AN=143002;AF=0.445798;variant_type=snv;n_alt_alleles=1;ReadPosRankSum=0.329;MQRankSum=-0.024;RAW_MQ=1.28202e+10;DP=3527113;MQ_DP=3561495;VarDP=3527113;MQ=59.9972;QD=18.7373;FS=1.92865e-15;SB=621569,607644,1159160,1138740;InbreedingCoeff=0.0196139;AS_VQSLOD=23.7035;POSITIVE_TRAIN_SITE;culprit=AS_FS;SOR=0.688;AC_asj_female=978;AN_asj_female=1760;AF_asj_female=0.555682;nhomalt_asj_female=268;AC_eas_female=495;AN_eas_female=1440;AF_eas_female=0.34375;nhomalt_eas_female=82;AC_afr_male=6592;AN_afr_male=19278;AF_afr_male=0.341944;nhomalt_afr_male=1134;AC_female=33056;AN_female=73738;AF_female=0.44829;nhomalt_female=7520;AC_fin_male=3569;AN_fin_male=7908;AF_fin_male=0.451315;nhomalt_fin_male=808;AC_oth_female=493;AN_oth_female=1096;AF_oth_female=0.449818;nhomalt_oth_female=104;AC_ami=546;AN_ami=898;AF_ami=0.608018;nhomalt_ami=165;AC_oth=966;AN_oth=2150;AF_oth=0.449302;nhomalt_oth=207;AC_male=30694;AN_male=69264;AF_male=0.443145;nhomalt_male=7028;AC_ami_female=289;AN_ami_female=470;AF_ami_female=0.614894;nhomalt_ami_female=88;AC_afr=14551;AN_afr=41914;AF_afr=0.347163;nhomalt_afr=2510;AC_eas_male=588;AN_eas_male=1672;AF_eas_male=0.351675;nhomalt_eas_male=100;AC_sas=1199;AN_sas=3036;AF_sas=0.394928;nhomalt_sas=248;AC_nfe_female=18982;AN_nfe_female=37362;AF_nfe_female=0.508056;nhomalt_nfe_female=4769;AC_asj_male=855;AN_asj_male=1560;AF_asj_male=0.548077;nhomalt_asj_male=237;AC_raw=63906;AN_raw=143310;AF_raw=0.445928;nhomalt_raw=14596;AC_oth_male=473;AN_oth_male=1054;AF_oth_male=0.448767;nhomalt_oth_male=103;AC_nfe_male=13921;AN_nfe_male=27148;AF_nfe_male=0.512782;nhomalt_nfe_male=3596;AC_asj=1833;AN_asj=3320;AF_asj=0.552108;nhomalt_asj=505;AC_amr_male=3443;AN_amr_male=7744;AF_amr_male=0.444602;nhomalt_amr_male=764;nhomalt=14548;AC_amr_female=2559;AN_amr_female=5904;AF_amr_female=0.433435;nhomalt_amr_female=563;AC_sas_female=203;AN_sas_female=564;AF_sas_female=0.359929;nhomalt_sas_female=39;AC_fin=4667;AN_fin=10414;AF_fin=0.448147;nhomalt_fin=1039;AC_afr_female=7959;AN_afr_female=22636;AF_afr_female=0.351608;nhomalt_afr_female=1376;AC_sas_male=996;AN_sas_male=2472;AF_sas_male=0.402913;nhomalt_sas_male=209;AC_amr=6002;AN_amr=13648;AF_amr=0.439771;nhomalt_amr=1327;AC_nfe=32903;AN_nfe=64510;AF_nfe=0.510045;nhomalt_nfe=8365;AC_eas=1083;AN_eas=3112;AF_eas=0.348008;nhomalt_eas=182;AC_ami_male=257;AN_ami_male=428;AF_ami_male=0.600467;nhomalt_ami_male=77;AC_fin_female=1098;AN_fin_female=2506;AF_fin_female=0.438148;nhomalt_fin_female=231;faf95_afr=0.342442;faf99_afr=0.342443;faf95_sas=0.376357;faf99_sas=0.376356;faf95_adj=0.442897;faf99_adj=0.442897;faf95_amr=0.430476;faf99_amr=0.430475;faf95_nfe=0.505428;faf99_nfe=0.505429;faf95_eas=0.330798;faf99_eas=0.330798;vep=C|downstream_gene_variant|MODIFIER|FAUP1|ENSG00000235297|Transcript|ENST00000474180|processed_pseudogene|||
chr18	74434778	rs756011	C	A	53547500	PASS	AC=47516;AN=143146;AF=0.331941;variant_type=snv;n_alt_alleles=1;ReadPosRankSum=0.36;MQRankSum=-0.014;RAW_MQ=1.09179e+10;DP=3006251;MQ_DP=3033075;VarDP=3006251;MQ=59.9969;QD=17.8121;FS=0;SB=526862,658859,801823,1018707;InbreedingCoeff=0.0254516;AS_VQSLOD=22.995;POSITIVE_TRAIN_SITE;culprit=AS_FS;SOR=0.709;AC_asj_female=701;AN_asj_female=1756;AF_asj_female=0.399203;nhomalt_asj_female=141;AC_eas_female=273;AN_eas_female=1442;AF_eas_female=0.18932;nhomalt_eas_female=25;AC_afr_male=4488;AN_afr_male=19330;AF_afr_male=0.232178;nhomalt_afr_male=488;AC_female=24360;AN_female=73778;AF_female=0.33018;nhomalt_female=4280;AC_fin_male=3091;AN_fin_male=7930;AF_fin_male=0.389786;nhomalt_fin_male=593;AC_oth_female=352;AN_oth_female=1096;AF_oth_female=0.321168;nhomalt_oth_female=60;AC_ami=499;AN_ami=896;AF_ami=0.55692;nhomalt_ami=144;AC_oth=712;AN_oth=2150;AF_oth=0.331163;nhomalt_oth=114;AC_male=23156;AN_male=69368;AF_male=0.333814;nhomalt_male=3999;AC_ami_female=259;AN_ami_female=468;AF_ami_female=0.553419;nhomalt_ami_female=75;AC_afr=9627;AN_afr=42002;AF_afr=0.229203;nhomalt_afr=1062;AC_eas_male=392;AN_eas_male=1684;AF_eas_male=0.232779;nhomalt_eas_male=41;AC_sas=977;AN_sas=3042;AF_sas=0.32117;nhomalt_sas=159;AC_nfe_female=14560;AN_nfe_female=37374;AF_nfe_female=0.389576;nhomalt_nfe_female=2834;AC_asj_male=625;AN_asj_male=1562;AF_asj_male=0.400128;nhomalt_asj_male=137;AC_raw=47612;AN_raw=143360;AF_raw=0.332115;nhomalt_raw=8311;AC_oth_male=360;AN_oth_male=1054;AF_oth_male=0.341556;nhomalt_oth_male=54;AC_nfe_male=10658;AN_nfe_male=27154;AF_nfe_male=0.392502;nhomalt_nfe_male=2086;AC_asj=1326;AN_asj=3318;AF_asj=0.399638;nhomalt_asj=278;AC_amr_male=2492;AN_amr_male=7748;AF_amr_male=0.321631;nhomalt_amr_male=398;nhomalt=8279;AC_amr_female=1896;AN_amr_female=5906;AF_amr_female=0.321029;nhomalt_amr_female=321;AC_sas_female=167;AN_sas_female=564;AF_sas_female=0.296099;nhomalt_sas_female=26;AC_fin=4104;AN_fin=10430;AF_fin=0.39348;nhomalt_fin=817;AC_afr_female=5139;AN_afr_female=22672;AF_afr_female=0.226667;nhomalt_afr_female=574;AC_sas_male=810;AN_sas_male=2478;AF_sas_male=0.326877;nhomalt_sas_male=133;AC_amr=4388;AN_amr=13654;AF_amr=0.321371;nhomalt_amr=719;AC_nfe=25218;AN_nfe=64528;AF_nfe=0.390807;nhomalt_nfe=4920;AC_eas=665;AN_eas=3126;AF_eas=0.212732;nhomalt_eas=66;AC_ami_male=240;AN_ami_male=428;AF_ami_male=0.560748;nhomalt_ami_male=69;AC_fin_female=1013;AN_fin_female=2500;AF_fin_female=0.4052;nhomalt_fin_female=224;faf95_afr=0.225374;faf99_afr=0.225374;faf95_sas=0.304458;faf99_sas=0.304458;faf95_adj=0.32944;faf99_adj=0.329439;faf95_amr=0.313433;faf99_amr=0.313432;faf95_nfe=0.386768;faf99_nfe=0.386767;faf95_eas=0.199347;faf99_eas=0.199347;vep=A|3_prime_UTR_variant|MODIFIER|DIPK1C|ENSG00000187773|Transcript|ENST00000343998|protein_coding|4/4||,A|downstream_gene_variant|MODIFIER|DIPK1C|ENSG00000187773|Transcript|ENST00000400291|protein_coding|||
chr18	74542955	rs12964208	G	A	90154200	PASS	AC=76582;AN=143204;AF=0.534776;variant_type=snv;n_alt_alleles=1;ReadPosRankSum=0.36;MQRankSum=-0.019;RAW_MQ=1.55614e+10;DP=4280255;MQ_DP=4323074;VarDP=4280255;MQ=59.9968;QD=21.0628;FS=1.92865e-15;SB=614668,727401,1352734,1585452;InbreedingCoeff=0.0403776;AS_VQSLOD=24.6761;POSITIVE_TRAIN_SITE;culprit=AS_FS;SOR=0.684;AC_asj_female=900;AN_asj_female=1762;AF_asj_female=0.510783;nhomalt_asj_female=239;AC_eas_female=259;AN_eas_female=1444;AF_eas_female=0.179363;nhomalt_eas_female=32;AC_afr_male=13127;AN_afr_male=19314;AF_afr_male=0.679662;nhomalt_afr_male=4455;AC_female=39689;AN_female=73834;AF_female=0.537544;nhomalt_female=11069;AC_fin_male=3861;AN_fin_male=7924;AF_fin_male=0.487254;nhomalt_fin_male=944;AC_oth_female=577;AN_oth_female=1100;AF_oth_female=0.524545;nhomalt_oth_female=155;AC_ami=494;AN_ami=896;AF_ami=0.551339;nhomalt_ami=133;AC_oth=1130;AN_oth=2154;AF_oth=0.524605;nhomalt_oth=301;AC_male=36893;AN_male=69370;AF_male=0.531829;nhomalt_male=10121;AC_ami_female=253;AN_ami_female=468;AF_ami_female=0.540598;nhomalt_ami_female=68;AC_afr=28403;AN_afr=42008;AF_afr=0.676133;nhomalt_afr=9589;AC_eas_male=290;AN_eas_male=1684;AF_eas_male=0.172209;nhomalt_eas_male=27;AC_sas=1485;AN_sas=3048;AF_sas=0.487205;nhomalt_sas=359;AC_nfe_female=18405;AN_nfe_female=37388;AF_nfe_female=0.49227;nhomalt_nfe_female=4525;AC_asj_male=755;AN_asj_male=1560;AF_asj_male=0.483974;nhomalt_asj_male=189;AC_raw=76684;AN_raw=143370;AF_raw=0.534868;nhomalt_raw=21228;AC_oth_male=553;AN_oth_male=1054;AF_oth_male=0.524668;nhomalt_oth_male=146;AC_nfe_male=13393;AN_nfe_male=27174;AF_nfe_male=0.492861;nhomalt_nfe_male=3235;AC_asj=1655;AN_asj=3322;AF_asj=0.498194;nhomalt_asj=428;AC_amr_male=3449;AN_amr_male=7748;AF_amr_male=0.445147;nhomalt_amr_male=763;nhomalt=21190;AC_amr_female=2535;AN_amr_female=5912;AF_amr_female=0.428789;nhomalt_amr_female=552;AC_sas_female=261;AN_sas_female=564;AF_sas_female=0.462766;nhomalt_sas_female=62;AC_fin=5084;AN_fin=10426;AF_fin=0.487627;nhomalt_fin=1246;AC_afr_female=15276;AN_afr_female=22694;AF_afr_female=0.673129;nhomalt_afr_female=5134;AC_sas_male=1224;AN_sas_male=2484;AF_sas_male=0.492754;nhomalt_sas_male=297;AC_amr=5984;AN_amr=13660;AF_amr=0.438067;nhomalt_amr=1315;AC_nfe=31798;AN_nfe=64562;AF_nfe=0.492519;nhomalt_nfe=7760;AC_eas=549;AN_eas=3128;AF_eas=0.175512;nhomalt_eas=59;AC_ami_male=241;AN_ami_male=428;AF_ami_male=0.563084;nhomalt_ami_male=65;AC_fin_female=1223;AN_fin_female=2502;AF_fin_female=0.488809;nhomalt_fin_female=302;faf95_afr=0.669547;faf99_afr=0.669547;faf95_sas=0.466597;faf99_sas=0.466597;faf95_adj=0.531601;faf99_adj=0.531601;faf95_amr=0.428794;faf99_amr=0.428794;faf95_nfe=0.487984;faf99_nfe=0.487984;faf95_eas=0.163374;faf99_eas=0.163374;vep=A|intron_variant|MODIFIER|CNDP1|ENSG00000150656|Transcript|ENST00000358821|protein_coding||1/11|,A|intron_variant|MODIFIER|CNDP1|ENSG00000150656|Transcript|ENST00000582365|protein_coding||1/10|,A|intron_variant&non_coding_transcript_variant|MODIFIER|CNDP1|ENSG00000150656|Transcript|ENST00000585136|processed_transcript||1/4|
chr18	74697126	rs12454086	T	C	75326300	PASS	AC=70467;AN=142960;AF=0.492914;variant_type=snv;n_alt_alleles=1;ReadPosRankSum=0.378;MQRankSum=-0.017;RAW_MQ=1.31994e+10;DP=3633429;MQ_DP=3666804;VarDP=3633429;MQ=59.9975;QD=20.7315;FS=0;SB=598658,558457,1281789,1194525;InbreedingCoeff=0.0432876;AS_VQSLOD=23.6093;POSITIVE_TRAIN_SITE;culprit=AS_FS;SOR=0.694;AC_asj_female=974;AN_asj_female=1756;AF_asj_female=0.55467;nhomalt_asj_female=260;AC_eas_female=1206;AN_eas_female=1448;AF_eas_female=0.832873;nhomalt_eas_female=500;AC_afr_male=6992;AN_afr_male=19276;AF_afr_male=0.362731;nhomalt_afr_male=1277;AC_female=35720;AN_female=73712;AF_female=0.484589;nhomalt_female=9033;AC_fin_male=4509;AN_fin_male=7914;AF_fin_male=0.56975;nhomalt_fin_male=1284;AC_oth_female=576;AN_oth_female=1100;AF_oth_female=0.523636;nhomalt_oth_female=164;AC_ami=410;AN_ami=900;AF_ami=0.455556;nhomalt_ami=90;AC_oth=1091;AN_oth=2152;AF_oth=0.50697;nhomalt_oth=288;AC_male=34747;AN_male=69248;AF_male=0.501776;nhomalt_male=9098;AC_ami_female=208;AN_ami_female=470;AF_ami_female=0.442553;nhomalt_ami_female=42;AC_afr=15180;AN_afr=41926;AF_afr=0.362066;nhomalt_afr=2755;AC_eas_male=1388;AN_eas_male=1680;AF_eas_male=0.82619;nhomalt_eas_male=574;AC_sas=1925;AN_sas=3034;AF_sas=0.634476;nhomalt_sas=592;AC_nfe_female=19201;AN_nfe_female=37332;AF_nfe_female=0.514331;nhomalt_nfe_female=4964;AC_asj_male=917;AN_asj_male=1554;AF_asj_male=0.59009;nhomalt_asj_male=277;AC_raw=70646;AN_raw=143328;AF_raw=0.492897;nhomalt_raw=18186;AC_oth_male=515;AN_oth_male=1052;AF_oth_male=0.489544;nhomalt_oth_male=124;AC_nfe_male=13900;AN_nfe_male=27144;AF_nfe_male=0.512084;nhomalt_nfe_male=3570;AC_asj=1891;AN_asj=3310;AF_asj=0.571299;nhomalt_asj=537;AC_amr_male=4757;AN_amr_male=7724;AF_amr_male=0.615873;nhomalt_amr_male=1463;nhomalt=18131;AC_amr_female=3641;AN_amr_female=5898;AF_amr_female=0.617328;nhomalt_amr_female=1137;AC_sas_female=358;AN_sas_female=560;AF_sas_female=0.639286;nhomalt_sas_female=111;AC_fin=5877;AN_fin=10412;AF_fin=0.564445;nhomalt_fin=1661;AC_afr_female=8188;AN_afr_female=22650;AF_afr_female=0.361501;nhomalt_afr_female=1478;AC_sas_male=1567;AN_sas_male=2474;AF_sas_male=0.633387;nhomalt_sas_male=481;AC_amr=8398;AN_amr=13622;AF_amr=0.616503;nhomalt_amr=2600;AC_nfe=33101;AN_nfe=64476;AF_nfe=0.513385;nhomalt_nfe=8534;AC_eas=2594;AN_eas=3128;AF_eas=0.829284;nhomalt_eas=1074;AC_ami_male=202;AN_ami_male=430;AF_ami_male=0.469767;nhomalt_ami_male=48;AC_fin_female=1368;AN_fin_female=2498;AF_fin_female=0.547638;nhomalt_fin_female=377;faf95_afr=0.357246;faf99_afr=0.357246;faf95_sas=0.610878;faf99_sas=0.610878;faf95_adj=0.489863;faf99_adj=0.489864;faf95_amr=0.605478;faf99_amr=0.605478;faf95_nfe=0.508752;faf99_nfe=0.508752;faf95_eas=0.802685;faf99_eas=0.802684;vep=C|intron_variant|MODIFIER|ZNF407|ENSG00000215421|Transcript|ENST00000299687|protein_coding||2/7|,C|intron_variant|MODIFIER|ZNF407|ENSG00000215421|Transcript|ENST00000309902|protein_coding||2/3|,C|intron_variant|MODIFIER|ZNF407|ENSG00000215421|Transcript|ENST00000577538|protein_coding||2/6|,C|intron_variant|MODIFIER|ZNF407|ENSG00000215421|Transcript|ENST00000582337|protein_coding||3/4|
chr18	75141004	rs585702	A	C	68576600	PASS	AC=62327;AN=142986;AF=0.435896;variant_type=snv;n_alt_alleles=1;ReadPosRankSum=0.35;MQRankSum=-0.044;RAW_MQ=1.26815e+10;DP=3492839;MQ_DP=3522961;VarDP=3492839;MQ=59.9971;QD=19.6335;FS=0;SB=635919,570096,1203583,1083241;InbreedingCoeff=0.0362727;AS_VQSLOD=23.3414;POSITIVE_TRAIN_SITE;culprit=AS_FS;SOR=0.689;AC_asj_female=717;AN_asj_female=1760;AF_asj_female=0.407386;nhomalt_asj_female=149;AC_eas_female=921;AN_eas_female=1446;AF_eas_female=0.636929;nhomalt_eas_female=286;AC_afr_male=6148;AN_afr_male=19286;AF_afr_male=0.31878;nhomalt_afr_male=1027;AC_female=31429;AN_female=73706;AF_female=0.42641;nhomalt_female=6901;AC_fin_male=4546;AN_fin_male=7912;AF_fin_male=0.57457;nhomalt_fin_male=1298;AC_oth_female=494;AN_oth_female=1092;AF_oth_female=0.452381;nhomalt_oth_female=110;AC_ami=291;AN_ami=900;AF_ami=0.323333;nhomalt_ami=44;AC_oth=955;AN_oth=2144;AF_oth=0.445429;nhomalt_oth=211;AC_male=30898;AN_male=69280;AF_male=0.445987;nhomalt_male=7306;AC_ami_female=152;AN_ami_female=470;AF_ami_female=0.323404;nhomalt_ami_female=22;AC_afr=13445;AN_afr=41904;AF_afr=0.320852;nhomalt_afr=2158;AC_eas_male=1042;AN_eas_male=1678;AF_eas_male=0.620977;nhomalt_eas_male=321;AC_sas=1913;AN_sas=3036;AF_sas=0.630105;nhomalt_sas=612;AC_nfe_female=17158;AN_nfe_female=37352;AF_nfe_female=0.45936;nhomalt_nfe_female=3972;AC_asj_male=588;AN_asj_male=1558;AF_asj_male=0.377407;nhomalt_asj_male=108;AC_raw=62484;AN_raw=143330;AF_raw=0.435945;nhomalt_raw=14259;AC_oth_male=461;AN_oth_male=1052;AF_oth_male=0.438213;nhomalt_oth_male=101;AC_nfe_male=12499;AN_nfe_male=27152;AF_nfe_male=0.460334;nhomalt_nfe_male=2916;AC_asj=1305;AN_asj=3318;AF_asj=0.393309;nhomalt_asj=257;AC_amr_male=3923;AN_amr_male=7738;AF_amr_male=0.506979;nhomalt_amr_male=1012;nhomalt=14207;AC_amr_female=2941;AN_amr_female=5906;AF_amr_female=0.497968;nhomalt_amr_female=736;AC_sas_female=361;AN_sas_female=562;AF_sas_female=0.642349;nhomalt_sas_female=111;AC_fin=5934;AN_fin=10412;AF_fin=0.569919;nhomalt_fin=1682;AC_afr_female=7297;AN_afr_female=22618;AF_afr_female=0.322619;nhomalt_afr_female=1131;AC_sas_male=1552;AN_sas_male=2474;AF_sas_male=0.627324;nhomalt_sas_male=501;AC_amr=6864;AN_amr=13644;AF_amr=0.503078;nhomalt_amr=1748;AC_nfe=29657;AN_nfe=64504;AF_nfe=0.45977;nhomalt_nfe=6888;AC_eas=1963;AN_eas=3124;AF_eas=0.628361;nhomalt_eas=607;AC_ami_male=139;AN_ami_male=430;AF_ami_male=0.323256;nhomalt_ami_male=22;AC_fin_female=1388;AN_fin_female=2500;AF_fin_female=0.5552;nhomalt_fin_female=384;faf95_afr=0.316314;faf99_afr=0.316314;faf95_sas=0.606597;faf99_sas=0.606597;faf95_adj=0.433027;faf99_adj=0.433027;faf95_amr=0.493131;faf99_amr=0.493132;faf95_nfe=0.455387;faf99_nfe=0.455387;faf95_eas=0.605216;faf99_eas=0.605216;vep=C|intergenic_variant|MODIFIER|||Intergenic|||||
chr18	75202325	rs7230037	G	A	53415200	PASS	AC=47709;AN=143108;AF=0.333378;variant_type=snv;n_alt_alleles=1;ReadPosRankSum=0.366;MQRankSum=-0.021;RAW_MQ=1.03223e+10;DP=2843279;MQ_DP=2867673;VarDP=2843279;MQ=59.9962;QD=18.7865;FS=4.82164e-16;SB=495244,571500,822812,953723;InbreedingCoeff=0.102062;AS_VQSLOD=23.1874;POSITIVE_TRAIN_SITE;culprit=AS_FS;SOR=0.698;AC_asj_female=798;AN_asj_female=1760;AF_asj_female=0.453409;nhomalt_asj_female=192;AC_eas_female=651;AN_eas_female=1444;AF_eas_female=0.450831;nhomalt_eas_female=137;AC_afr_male=2263;AN_afr_male=19308;AF_afr_male=0.117205;nhomalt_afr_male=138;AC_female=24066;AN_female=73762;AF_female=0.326266;nhomalt_female=4711;AC_fin_male=4596;AN_fin_male=7926;AF_fin_male=0.579864;nhomalt_fin_male=1325;AC_oth_female=379;AN_oth_female=1098;AF_oth_female=0.345173;nhomalt_oth_female=55;AC_ami=388;AN_ami=900;AF_ami=0.431111;nhomalt_ami=83;AC_oth=752;AN_oth=2152;AF_oth=0.349442;nhomalt_oth=128;AC_male=23643;AN_male=69346;AF_male=0.340943;nhomalt_male=4859;AC_ami_female=196;AN_ami_female=470;AF_ami_female=0.417021;nhomalt_ami_female=40;AC_afr=4974;AN_afr=41974;AF_afr=0.118502;nhomalt_afr=321;AC_eas_male=773;AN_eas_male=1680;AF_eas_male=0.460119;nhomalt_eas_male=181;AC_sas=793;AN_sas=3042;AF_sas=0.260684;nhomalt_sas=99;AC_nfe_female=15648;AN_nfe_female=37368;AF_nfe_female=0.418754;nhomalt_nfe_female=3328;AC_asj_male=686;AN_asj_male=1562;AF_asj_male=0.439181;nhomalt_asj_male=139;AC_raw=47789;AN_raw=143340;AF_raw=0.333396;nhomalt_raw=9592;AC_oth_male=373;AN_oth_male=1054;AF_oth_male=0.35389;nhomalt_oth_male=73;AC_nfe_male=11240;AN_nfe_male=27168;AF_nfe_male=0.413722;nhomalt_nfe_male=2352;AC_asj=1484;AN_asj=3322;AF_asj=0.446719;nhomalt_asj=331;AC_amr_male=2852;AN_amr_male=7740;AF_amr_male=0.368475;nhomalt_amr_male=521;nhomalt=9570;AC_amr_female=2203;AN_amr_female=5896;AF_amr_female=0.373643;nhomalt_amr_female=400;AC_sas_female=125;AN_sas_female=564;AF_sas_female=0.221631;nhomalt_sas_female=12;AC_fin=5951;AN_fin=10422;AF_fin=0.571004;nhomalt_fin=1689;AC_afr_female=2711;AN_afr_female=22666;AF_afr_female=0.119606;nhomalt_afr_female=183;AC_sas_male=668;AN_sas_male=2478;AF_sas_male=0.269572;nhomalt_sas_male=87;AC_amr=5055;AN_amr=13636;AF_amr=0.37071;nhomalt_amr=921;AC_nfe=26888;AN_nfe=64536;AF_nfe=0.416636;nhomalt_nfe=5680;AC_eas=1424;AN_eas=3124;AF_eas=0.455826;nhomalt_eas=318;AC_ami_male=192;AN_ami_male=430;AF_ami_male=0.446512;nhomalt_ami_male=43;AC_fin_female=1355;AN_fin_female=2496;AF_fin_female=0.542869;nhomalt_fin_female=364;faf95_afr=0.115752;faf99_afr=0.115751;faf95_sas=0.245646;faf99_sas=0.245645;faf95_adj=0.330871;faf99_adj=0.330871;faf95_amr=0.362175;faf99_amr=0.362175;faf95_nfe=0.412465;faf99_nfe=0.412465;faf95_eas=0.43614;faf99_eas=0.43614;vep=A|synonymous_variant|LOW|ZADH2|ENSG00000180011|Transcript|ENST00000322342|protein_coding|2/2||,A|5_prime_UTR_variant|MODIFIER|ZADH2|ENSG00000180011|Transcript|ENST00000537114|protein_coding|2/2||,A|5_prime_UTR_variant|MODIFIER|ZADH2|ENSG00000180011|Transcript|ENST00000581620|protein_coding|2/2||,A|5_prime_UTR_variant|MODIFIER|ZADH2|ENSG00000180011|Transcript|ENST00000582437|protein_coding|2/2||,A|regulatory_region_variant|MODIFIER|||RegulatoryFeature|ENSR00000580230|promoter_flanking_region|||
chr18	75377905	rs7407139	T	C	80404200	PASS	AC=73982;AN=143084;AF=0.517053;variant_type=snv;n_alt_alleles=1;ReadPosRankSum=0.356;MQRankSum=-0.032;RAW_MQ=1.45423e+10;DP=4007569;MQ_DP=4039852;VarDP=4007569;MQ=59.9977;QD=20.0631;FS=0;SB=667016,613488,1418209,1308856;InbreedingCoeff=0.0152706;AS_VQSLOD=24.0935;POSITIVE_TRAIN_SITE;culprit=AS_FS;SOR=0.69;AC_asj_female=914;AN_asj_female=1760;AF_asj_female=0.519318;nhomalt_asj_female=230;AC_eas_female=1109;AN_eas_female=1444;AF_eas_female=0.768006;nhomalt_eas_female=429;AC_afr_male=9630;AN_afr_male=19294;AF_afr_male=0.499119;nhomalt_afr_male=2429;AC_female=38011;AN_female=73766;AF_female=0.515292;nhomalt_female=9913;AC_fin_male=4764;AN_fin_male=7940;AF_fin_male=0.6;nhomalt_fin_male=1420;AC_oth_female=602;AN_oth_female=1096;AF_oth_female=0.54927;nhomalt_oth_female=158;AC_ami=592;AN_ami=898;AF_ami=0.659243;nhomalt_ami=191;AC_oth=1136;AN_oth=2148;AF_oth=0.528864;nhomalt_oth=293;AC_male=35971;AN_male=69318;AF_male=0.518927;nhomalt_male=9481;AC_ami_female=318;AN_ami_female=470;AF_ami_female=0.676596;nhomalt_ami_female=107;AC_afr=20849;AN_afr=41938;AF_afr=0.497139;nhomalt_afr=5186;AC_eas_male=1303;AN_eas_male=1680;AF_eas_male=0.775595;nhomalt_eas_male=511;AC_sas=1042;AN_sas=3042;AF_sas=0.342538;nhomalt_sas=192;AC_nfe_female=18718;AN_nfe_female=37382;AF_nfe_female=0.500722;nhomalt_nfe_female=4714;AC_asj_male=827;AN_asj_male=1560;AF_asj_male=0.530128;nhomalt_asj_male=200;AC_raw=74136;AN_raw=143340;AF_raw=0.517204;nhomalt_raw=19445;AC_oth_male=534;AN_oth_male=1052;AF_oth_male=0.507605;nhomalt_oth_male=135;AC_nfe_male=13452;AN_nfe_male=27154;AF_nfe_male=0.495397;nhomalt_nfe_male=3331;AC_asj=1741;AN_asj=3320;AF_asj=0.524398;nhomalt_asj=430;AC_amr_male=4338;AN_amr_male=7732;AF_amr_male=0.561045;nhomalt_amr_male=1213;nhomalt=19394;AC_amr_female=3405;AN_amr_female=5904;AF_amr_female=0.576728;nhomalt_amr_female=1004;AC_sas_female=193;AN_sas_female=564;AF_sas_female=0.342199;nhomalt_sas_female=34;AC_fin=6297;AN_fin=10442;AF_fin=0.603045;nhomalt_fin=1900;AC_afr_female=11219;AN_afr_female=22644;AF_afr_female=0.495451;nhomalt_afr_female=2757;AC_sas_male=849;AN_sas_male=2478;AF_sas_male=0.342615;nhomalt_sas_male=158;AC_amr=7743;AN_amr=13636;AF_amr=0.567835;nhomalt_amr=2217;AC_nfe=32170;AN_nfe=64536;AF_nfe=0.498481;nhomalt_nfe=8045;AC_eas=2412;AN_eas=3124;AF_eas=0.772087;nhomalt_eas=940;AC_ami_male=274;AN_ami_male=428;AF_ami_male=0.640187;nhomalt_ami_male=84;AC_fin_female=1533;AN_fin_female=2502;AF_fin_female=0.61271;nhomalt_fin_female=480;faf95_afr=0.491488;faf99_afr=0.491489;faf95_sas=0.325272;faf99_sas=0.325271;faf95_adj=0.51393;faf99_adj=0.513929;faf95_amr=0.557263;faf99_amr=0.557262;faf95_nfe=0.493919;faf99_nfe=0.493918;faf95_eas=0.746411;faf99_eas=0.746411;vep=C|intergenic_variant|MODIFIER|||Intergenic|||||
chr18	75566592	rs4891295	G	A	71173300	PASS	AC=60153;AN=143124;AF=0.420286;variant_type=snv;n_alt_alleles=1;ReadPosRankSum=0.387;MQRankSum=-0.031;RAW_MQ=1.28217e+10;DP=3526343;MQ_DP=3561899;VarDP=3526343;MQ=59.9974;QD=20.1833;FS=0;SB=543947,637312,1085561,1259523;InbreedingCoeff=0.131486;AS_VQSLOD=23.7366;POSITIVE_TRAIN_SITE;culprit=AS_FS;SOR=0.683;AC_asj_female=896;AN_asj_female=1758;AF_asj_female=0.50967;nhomalt_asj_female=225;AC_eas_female=361;AN_eas_female=1448;AF_eas_female=0.249309;nhomalt_eas_female=42;AC_afr_male=3185;AN_afr_male=19308;AF_afr_male=0.164958;nhomalt_afr_male=288;AC_female=30860;AN_female=73768;AF_female=0.418339;nhomalt_female=7640;AC_fin_male=4774;AN_fin_male=7934;AF_fin_male=0.601714;nhomalt_fin_male=1435;AC_oth_female=452;AN_oth_female=1096;AF_oth_female=0.412409;nhomalt_oth_female=96;AC_ami=630;AN_ami=900;AF_ami=0.7;nhomalt_ami=211;AC_oth=905;AN_oth=2148;AF_oth=0.421322;nhomalt_oth=211;AC_male=29293;AN_male=69356;AF_male=0.422357;nhomalt_male=7288;AC_ami_female=329;AN_ami_female=470;AF_ami_female=0.7;nhomalt_ami_female=109;AC_afr=7111;AN_afr=41976;AF_afr=0.169406;nhomalt_afr=643;AC_eas_male=372;AN_eas_male=1682;AF_eas_male=0.221165;nhomalt_eas_male=39;AC_sas=1396;AN_sas=3042;AF_sas=0.458909;nhomalt_sas=315;AC_nfe_female=20764;AN_nfe_female=37360;AF_nfe_female=0.555782;nhomalt_nfe_female=5811;AC_asj_male=807;AN_asj_male=1560;AF_asj_male=0.517308;nhomalt_asj_male=203;AC_raw=60269;AN_raw=143362;AF_raw=0.420397;nhomalt_raw=14965;AC_oth_male=453;AN_oth_male=1052;AF_oth_male=0.430608;nhomalt_oth_male=115;AC_nfe_male=15083;AN_nfe_male=27176;AF_nfe_male=0.555012;nhomalt_nfe_male=4191;AC_asj=1703;AN_asj=3318;AF_asj=0.513261;nhomalt_asj=428;AC_amr_male=3170;AN_amr_male=7738;AF_amr_male=0.409667;nhomalt_amr_male=654;nhomalt=14928;AC_amr_female=2383;AN_amr_female=5902;AF_amr_female=0.403761;nhomalt_amr_female=498;AC_sas_female=248;AN_sas_female=566;AF_sas_female=0.438163;nhomalt_sas_female=54;AC_fin=6275;AN_fin=10434;AF_fin=0.601399;nhomalt_fin=1885;AC_afr_female=3926;AN_afr_female=22668;AF_afr_female=0.173196;nhomalt_afr_female=355;AC_sas_male=1148;AN_sas_male=2476;AF_sas_male=0.463651;nhomalt_sas_male=261;AC_amr=5553;AN_amr=13640;AF_amr=0.407111;nhomalt_amr=1152;AC_nfe=35847;AN_nfe=64536;AF_nfe=0.555457;nhomalt_nfe=10002;AC_eas=733;AN_eas=3130;AF_eas=0.234185;nhomalt_eas=81;AC_ami_male=301;AN_ami_male=430;AF_ami_male=0.7;nhomalt_ami_male=102;AC_fin_female=1501;AN_fin_female=2500;AF_fin_female=0.6004;nhomalt_fin_female=450;faf95_afr=0.166115;faf99_afr=0.166115;faf95_sas=0.438894;faf99_sas=0.438894;faf95_adj=0.417471;faf99_adj=0.41747;faf95_amr=0.398166;faf99_amr=0.398167;faf95_nfe=0.55064;faf99_nfe=0.550641;faf95_eas=0.220141;faf99_eas=0.220141;vep=A|intergenic_variant|MODIFIER|||Intergenic|||||
chr18	75816601	rs1017748	T	C	62217200	PASS	AC=59440;AN=143022;AF=0.4156;variant_type=snv;n_alt_alleles=1;ReadPosRankSum=0.343;MQRankSum=-0.022;RAW_MQ=1.17372e+10;DP=3225773;MQ_DP=3260615;VarDP=3225773;MQ=59.9975;QD=19.2875;FS=0;SB=585505,504884,1140023,995361;InbreedingCoeff=0.0967876;AS_VQSLOD=21.7985;culprit=AS_FS;SOR=0.681;AC_asj_female=930;AN_asj_female=1762;AF_asj_female=0.527809;nhomalt_asj_female=252;AC_eas_female=1053;AN_eas_female=1444;AF_eas_female=0.729224;nhomalt_eas_female=386;AC_afr_male=3778;AN_afr_male=19312;AF_afr_male=0.19563;nhomalt_afr_male=389;AC_female=30116;AN_female=73746;AF_female=0.408375;nhomalt_female=6992;AC_fin_male=4075;AN_fin_male=7920;AF_fin_male=0.51452;nhomalt_fin_male=1055;AC_oth_female=526;AN_oth_female=1096;AF_oth_female=0.479927;nhomalt_oth_female=134;AC_ami=233;AN_ami=898;AF_ami=0.259465;nhomalt_ami=25;AC_oth=1004;AN_oth=2148;AF_oth=0.467412;nhomalt_oth=240;AC_male=29324;AN_male=69276;AF_male=0.423292;nhomalt_male=7039;AC_ami_female=124;AN_ami_female=470;AF_ami_female=0.26383;nhomalt_ami_female=17;AC_afr=8179;AN_afr=41970;AF_afr=0.194877;nhomalt_afr=825;AC_eas_male=1196;AN_eas_male=1680;AF_eas_male=0.711905;nhomalt_eas_male=423;AC_sas=1869;AN_sas=3026;AF_sas=0.617647;nhomalt_sas=583;AC_nfe_female=18279;AN_nfe_female=37360;AF_nfe_female=0.489267;nhomalt_nfe_female=4489;AC_asj_male=800;AN_asj_male=1560;AF_asj_male=0.512821;nhomalt_asj_male=210;AC_raw=59577;AN_raw=143352;AF_raw=0.415599;nhomalt_raw=14065;AC_oth_male=478;AN_oth_male=1052;AF_oth_male=0.454373;nhomalt_oth_male=106;AC_nfe_male=13318;AN_nfe_male=27132;AF_nfe_male=0.49086;nhomalt_nfe_male=3286;AC_asj=1730;AN_asj=3322;AF_asj=0.520771;nhomalt_asj=462;AC_amr_male=4059;AN_amr_male=7728;AF_amr_male=0.525233;nhomalt_amr_male=1092;nhomalt=14031;AC_amr_female=3192;AN_amr_female=5894;AF_amr_female=0.541568;nhomalt_amr_female=865;AC_sas_female=358;AN_sas_female=562;AF_sas_female=0.637011;nhomalt_sas_female=113;AC_fin=5328;AN_fin=10420;AF_fin=0.511324;nhomalt_fin=1355;AC_afr_female=4401;AN_afr_female=22658;AF_afr_female=0.194236;nhomalt_afr_female=436;AC_sas_male=1511;AN_sas_male=2464;AF_sas_male=0.613231;nhomalt_sas_male=470;AC_amr=7251;AN_amr=13622;AF_amr=0.532301;nhomalt_amr=1957;AC_nfe=31597;AN_nfe=64492;AF_nfe=0.489937;nhomalt_nfe=7775;AC_eas=2249;AN_eas=3124;AF_eas=0.71991;nhomalt_eas=809;AC_ami_male=109;AN_ami_male=428;AF_ami_male=0.254673;nhomalt_ami_male=8;AC_fin_female=1253;AN_fin_female=2500;AF_fin_female=0.5012;nhomalt_fin_female=300;faf95_afr=0.191346;faf99_afr=0.191346;faf95_sas=0.594336;faf99_sas=0.594337;faf95_adj=0.4128;faf99_adj=0.4128;faf95_amr=0.52206;faf99_amr=0.52206;faf95_nfe=0.485411;faf99_nfe=0.485411;faf95_eas=0.695124;faf99_eas=0.695124;vep=C|intergenic_variant|MODIFIER|||Intergenic|||||
chr18	75862448	rs7241677	G	A	73496100	PASS	AC=74603;AN=142862;AF=0.522203;variant_type=snv;n_alt_alleles=1;ReadPosRankSum=0.308;MQRankSum=-0.014;RAW_MQ=1.30743e+10;DP=3589929;MQ_DP=3632713;VarDP=3589929;MQ=59.9921;QD=20.4729;FS=0;SB=641694,522839,1337933,1087463;InbreedingCoeff=0.0177706;AS_VQSLOD=23.7575;POSITIVE_TRAIN_SITE;culprit=AS_FS;SOR=0.696;AC_asj_female=853;AN_asj_female=1760;AF_asj_female=0.484659;nhomalt_asj_female=196;AC_eas_female=651;AN_eas_female=1446;AF_eas_female=0.450207;nhomalt_eas_female=137;AC_afr_male=11706;AN_afr_male=19272;AF_afr_male=0.60741;nhomalt_afr_male=3525;AC_female=38444;AN_female=73686;AF_female=0.521727;nhomalt_female=10221;AC_fin_male=3822;AN_fin_male=7864;AF_fin_male=0.486012;nhomalt_fin_male=943;AC_oth_female=554;AN_oth_female=1096;AF_oth_female=0.505474;nhomalt_oth_female=137;AC_ami=261;AN_ami=898;AF_ami=0.290646;nhomalt_ami=40;AC_oth=1088;AN_oth=2146;AF_oth=0.50699;nhomalt_oth=289;AC_male=36159;AN_male=69176;AF_male=0.52271;nhomalt_male=9558;AC_ami_female=132;AN_ami_female=470;AF_ami_female=0.280851;nhomalt_ami_female=16;AC_afr=25494;AN_afr=41896;AF_afr=0.608507;nhomalt_afr=7717;AC_eas_male=783;AN_eas_male=1682;AF_eas_male=0.465517;nhomalt_eas_male=180;AC_sas=1882;AN_sas=3040;AF_sas=0.619079;nhomalt_sas=591;AC_nfe_female=18268;AN_nfe_female=37330;AF_nfe_female=0.489365;nhomalt_nfe_female=4510;AC_asj_male=748;AN_asj_male=1562;AF_asj_male=0.478873;nhomalt_asj_male=163;AC_raw=74859;AN_raw=143312;AF_raw=0.52235;nhomalt_raw=19869;AC_oth_male=534;AN_oth_male=1050;AF_oth_male=0.508571;nhomalt_oth_male=152;AC_nfe_male=13440;AN_nfe_male=27114;AF_nfe_male=0.495685;nhomalt_nfe_male=3322;AC_asj=1601;AN_asj=3322;AF_asj=0.481939;nhomalt_asj=359;AC_amr_male=3480;AN_amr_male=7730;AF_amr_male=0.450194;nhomalt_amr_male=776;nhomalt=19779;AC_amr_female=2586;AN_amr_female=5894;AF_amr_female=0.438751;nhomalt_amr_female=593;AC_sas_female=365;AN_sas_female=566;AF_sas_female=0.644876;nhomalt_sas_female=118;AC_fin=5069;AN_fin=10364;AF_fin=0.489097;nhomalt_fin=1265;AC_afr_female=13788;AN_afr_female=22624;AF_afr_female=0.609441;nhomalt_afr_female=4192;AC_sas_male=1517;AN_sas_male=2474;AF_sas_male=0.613177;nhomalt_sas_male=473;AC_amr=6066;AN_amr=13624;AF_amr=0.445244;nhomalt_amr=1369;AC_nfe=31708;AN_nfe=64444;AF_nfe=0.492024;nhomalt_nfe=7832;AC_eas=1434;AN_eas=3128;AF_eas=0.45844;nhomalt_eas=317;AC_ami_male=129;AN_ami_male=428;AF_ami_male=0.301402;nhomalt_ami_male=24;AC_fin_female=1247;AN_fin_female=2500;AF_fin_female=0.4988;nhomalt_fin_female=322;faf95_afr=0.602251;faf99_afr=0.602251;faf95_sas=0.595794;faf99_sas=0.595794;faf95_adj=0.519062;faf99_adj=0.519062;faf95_amr=0.435882;faf99_amr=0.435881;faf95_nfe=0.487488;faf99_nfe=0.487488;faf95_eas=0.43871;faf99_eas=0.43871;vep=A|intron_variant&non_coding_transcript_variant|MODIFIER|AC021506.1|ENSG00000266460|Transcript|ENST00000581971|lincRNA||1/1|
chr18	76099554	rs7237886	G	A	60920600	PASS	AC=56870;AN=142988;AF=0.397726;variant_type=snv;n_alt_alleles=1;ReadPosRankSum=0.302;MQRankSum=-0.027;RAW_MQ=1.1796e+10;DP=3248655;MQ_DP=3277006;VarDP=3248655;MQ=59.9968;QD=18.7526;FS=4.82164e-16;SB=649436,554360,1104425,940434;InbreedingCoeff=0.00435858;AS_VQSLOD=23.3816;POSITIVE_TRAIN_SITE;culprit=AS_FS;SOR=0.696;AC_asj_female=930;AN_asj_female=1756;AF_asj_female=0.529613;nhomalt_asj_female=246;AC_eas_female=702;AN_eas_female=1442;AF_eas_female=0.486824;nhomalt_eas_female=147;AC_afr_male=7143;AN_afr_male=19290;AF_afr_male=0.370295;nhomalt_afr_male=1316;AC_female=29123;AN_female=73712;AF_female=0.395092;nhomalt_female=5749;AC_fin_male=2846;AN_fin_male=7918;AF_fin_male=0.359434;nhomalt_fin_male=490;AC_oth_female=435;AN_oth_female=1098;AF_oth_female=0.396175;nhomalt_oth_female=85;AC_ami=416;AN_ami=898;AF_ami=0.463252;nhomalt_ami=103;AC_oth=881;AN_oth=2152;AF_oth=0.409387;nhomalt_oth=180;AC_male=27747;AN_male=69276;AF_male=0.400528;nhomalt_male=5615;AC_ami_female=230;AN_ami_female=468;AF_ami_female=0.491453;nhomalt_ami_female=60;AC_afr=15457;AN_afr=41924;AF_afr=0.368691;nhomalt_afr=2801;AC_eas_male=727;AN_eas_male=1682;AF_eas_male=0.432224;nhomalt_eas_male=159;AC_sas=1901;AN_sas=3034;AF_sas=0.626566;nhomalt_sas=591;AC_nfe_female=14926;AN_nfe_female=37344;AF_nfe_female=0.399689;nhomalt_nfe_female=3009;AC_asj_male=821;AN_asj_male=1556;AF_asj_male=0.527635;nhomalt_asj_male=215;AC_raw=57026;AN_raw=143332;AF_raw=0.39786;nhomalt_raw=11419;AC_oth_male=446;AN_oth_male=1054;AF_oth_male=0.42315;nhomalt_oth_male=95;AC_nfe_male=10975;AN_nfe_male=27138;AF_nfe_male=0.404414;nhomalt_nfe_male=2217;AC_asj=1751;AN_asj=3312;AF_asj=0.528684;nhomalt_asj=461;AC_amr_male=3066;AN_amr_male=7740;AF_amr_male=0.396124;nhomalt_amr_male=603;nhomalt=11364;AC_amr_female=2361;AN_amr_female=5900;AF_amr_female=0.400169;nhomalt_amr_female=461;AC_sas_female=364;AN_sas_female=566;AF_sas_female=0.64311;nhomalt_sas_female=114;AC_fin=3707;AN_fin=10422;AF_fin=0.35569;nhomalt_fin=632;AC_afr_female=8314;AN_afr_female=22634;AF_afr_female=0.367323;nhomalt_afr_female=1485;AC_sas_male=1537;AN_sas_male=2468;AF_sas_male=0.622771;nhomalt_sas_male=477;AC_amr=5427;AN_amr=13640;AF_amr=0.397874;nhomalt_amr=1064;AC_nfe=25901;AN_nfe=64482;AF_nfe=0.401678;nhomalt_nfe=5226;AC_eas=1429;AN_eas=3124;AF_eas=0.457426;nhomalt_eas=306;AC_ami_male=186;AN_ami_male=430;AF_ami_male=0.432558;nhomalt_ami_male=43;AC_fin_female=861;AN_fin_female=2504;AF_fin_female=0.34385;nhomalt_fin_female=142;faf95_afr=0.363826;faf99_afr=0.363826;faf95_sas=0.603116;faf99_sas=0.603117;faf95_adj=0.394985;faf99_adj=0.394986;faf95_amr=0.389031;faf99_amr=0.389032;faf95_nfe=0.397581;faf99_nfe=0.397581;faf95_eas=0.437706;faf99_eas=0.437706;vep=A|regulatory_region_variant|MODIFIER|||RegulatoryFeature|ENSR00000580396|CTCF_binding_site|||,A|intergenic_variant|MODIFIER|||Intergenic|||||
chr18	76357167	rs17059264	C	T	77471700	PASS	AC=64699;AN=143142;AF=0.451992;variant_type=snv;n_alt_alleles=1;ReadPosRankSum=0.36;MQRankSum=-0.019;RAW_MQ=1.32991e+10;DP=3659013;MQ_DP=3694529;VarDP=3659013;MQ=59.9974;QD=21.1728;FS=0;SB=600999,514617,1360420,1182977;InbreedingCoeff=0.190397;AS_VQSLOD=23.9615;POSITIVE_TRAIN_SITE;culprit=AS_FS;SOR=0.678;AC_asj_female=830;AN_asj_female=1762;AF_asj_female=0.471056;nhomalt_asj_female=189;AC_eas_female=916;AN_eas_female=1448;AF_eas_female=0.632597;nhomalt_eas_female=296;AC_afr_male=2309;AN_afr_male=19320;AF_afr_male=0.119513;nhomalt_afr_male=166;AC_female=33023;AN_female=73794;AF_female=0.447503;nhomalt_female=9213;AC_fin_male=5064;AN_fin_male=7924;AF_fin_male=0.639071;nhomalt_fin_male=1587;AC_oth_female=517;AN_oth_female=1090;AF_oth_female=0.474312;nhomalt_oth_female=118;AC_ami=485;AN_ami=898;AF_ami=0.540089;nhomalt_ami=127;AC_oth=1005;AN_oth=2142;AF_oth=0.469188;nhomalt_oth=248;AC_male=31676;AN_male=69348;AF_male=0.456769;nhomalt_male=8780;AC_ami_female=253;AN_ami_female=470;AF_ami_female=0.538298;nhomalt_ami_female=66;AC_afr=5089;AN_afr=42002;AF_afr=0.121161;nhomalt_afr=372;AC_eas_male=1056;AN_eas_male=1678;AF_eas_male=0.629321;nhomalt_eas_male=338;AC_sas=1508;AN_sas=3044;AF_sas=0.495401;nhomalt_sas=357;AC_nfe_female=22641;AN_nfe_female=37372;AF_nfe_female=0.605828;nhomalt_nfe_female=6852;AC_asj_male=723;AN_asj_male=1560;AF_asj_male=0.463462;nhomalt_asj_male=168;AC_raw=64806;AN_raw=143364;AF_raw=0.452038;nhomalt_raw=18028;AC_oth_male=488;AN_oth_male=1052;AF_oth_male=0.463878;nhomalt_oth_male=130;AC_nfe_male=16271;AN_nfe_male=27164;AF_nfe_male=0.598991;nhomalt_nfe_male=4835;AC_asj=1553;AN_asj=3322;AF_asj=0.467489;nhomalt_asj=357;AC_amr_male=4300;AN_amr_male=7740;AF_amr_male=0.555556;nhomalt_amr_male=1206;nhomalt=17993;AC_amr_female=3255;AN_amr_female=5906;AF_amr_female=0.551134;nhomalt_amr_female=927;AC_sas_female=275;AN_sas_female=562;AF_sas_female=0.489324;nhomalt_sas_female=68;AC_fin=6620;AN_fin=10426;AF_fin=0.634951;nhomalt_fin=2078;AC_afr_female=2780;AN_afr_female=22682;AF_afr_female=0.122564;nhomalt_afr_female=206;AC_sas_male=1233;AN_sas_male=2482;AF_sas_male=0.496777;nhomalt_sas_male=289;AC_amr=7555;AN_amr=13646;AF_amr=0.553642;nhomalt_amr=2133;AC_nfe=38912;AN_nfe=64536;AF_nfe=0.60295;nhomalt_nfe=11687;AC_eas=1972;AN_eas=3126;AF_eas=0.630838;nhomalt_eas=634;AC_ami_male=232;AN_ami_male=428;AF_ami_male=0.542056;nhomalt_ami_male=61;AC_fin_female=1556;AN_fin_female=2502;AF_fin_female=0.621902;nhomalt_fin_female=491;faf95_afr=0.118381;faf99_afr=0.11838;faf95_sas=0.474604;faf99_sas=0.474605;faf95_adj=0.449073;faf99_adj=0.449073;faf95_amr=0.543206;faf99_amr=0.543207;faf95_nfe=0.597931;faf99_nfe=0.597931;faf95_eas=0.607655;faf99_eas=0.607654;vep=T|downstream_gene_variant|MODIFIER|ZNF516|ENSG00000101493|Transcript|ENST00000443185|protein_coding|||,T|downstream_gene_variant|MODIFIER|ZNF516|ENSG00000101493|Transcript|ENST00000543743|processed_transcript|||,T|downstream_gene_variant|MODIFIER|ZNF516|ENSG00000101493|Transcript|ENST00000617840|protein_coding|||
chr18	76408013	rs689902	T	C	93743300	PASS	AC=82650;AN=143184;AF=0.577229;variant_type=snv;n_alt_alleles=1;ReadPosRankSum=0.386;MQRankSum=-0.019;RAW_MQ=1.57923e+10;DP=4342301;MQ_DP=4387130;VarDP=4342301;MQ=59.9974;QD=21.5884;FS=0;SB=574812,714515,1362948,1690026;InbreedingCoeff=0.00458441;AS_VQSLOD=24.697;POSITIVE_TRAIN_SITE;culprit=AS_FS;SOR=0.691;AC_asj_female=1097;AN_asj_female=1762;AF_asj_female=0.622588;nhomalt_asj_female=337;AC_eas_female=746;AN_eas_female=1444;AF_eas_female=0.51662;nhomalt_eas_female=191;AC_afr_male=10426;AN_afr_male=19316;AF_afr_male=0.53976;nhomalt_afr_male=2790;AC_female=42245;AN_female=73804;AF_female=0.572394;nhomalt_female=12108;AC_fin_male=5261;AN_fin_male=7948;AF_fin_male=0.661928;nhomalt_fin_male=1734;AC_oth_female=570;AN_oth_female=1098;AF_oth_female=0.519126;nhomalt_oth_female=148;AC_ami=431;AN_ami=900;AF_ami=0.478889;nhomalt_ami=110;AC_oth=1138;AN_oth=2146;AF_oth=0.530289;nhomalt_oth=308;AC_male=40405;AN_male=69380;AF_male=0.582372;nhomalt_male=11823;AC_ami_female=221;AN_ami_female=470;AF_ami_female=0.470213;nhomalt_ami_female=56;AC_afr=22740;AN_afr=41976;AF_afr=0.541738;nhomalt_afr=6145;AC_eas_male=832;AN_eas_male=1684;AF_eas_male=0.494062;nhomalt_eas_male=198;AC_sas=2068;AN_sas=3042;AF_sas=0.679816;nhomalt_sas=712;AC_nfe_female=21781;AN_nfe_female=37384;AF_nfe_female=0.582629;nhomalt_nfe_female=6328;AC_asj_male=966;AN_asj_male=1560;AF_asj_male=0.619231;nhomalt_asj_male=295;AC_raw=82753;AN_raw=143368;AF_raw=0.577207;nhomalt_raw=23963;AC_oth_male=568;AN_oth_male=1048;AF_oth_male=0.541985;nhomalt_oth_male=160;AC_nfe_male=15787;AN_nfe_male=27174;AF_nfe_male=0.58096;nhomalt_nfe_male=4595;AC_asj=2063;AN_asj=3322;AF_asj=0.621011;nhomalt_asj=632;AC_amr_male=4664;AN_amr_male=7744;AF_amr_male=0.602273;nhomalt_amr_male=1420;nhomalt=23931;AC_amr_female=3525;AN_amr_female=5914;AF_amr_female=0.596043;nhomalt_amr_female=1038;AC_sas_female=377;AN_sas_female=566;AF_sas_female=0.666078;nhomalt_sas_female=135;AC_fin=6875;AN_fin=10454;AF_fin=0.657643;nhomalt_fin=2254;AC_afr_female=12314;AN_afr_female=22660;AF_afr_female=0.543425;nhomalt_afr_female=3355;AC_sas_male=1691;AN_sas_male=2476;AF_sas_male=0.682956;nhomalt_sas_male=577;AC_amr=8189;AN_amr=13658;AF_amr=0.599575;nhomalt_amr=2458;AC_nfe=37568;AN_nfe=64558;AF_nfe=0.581926;nhomalt_nfe=10923;AC_eas=1578;AN_eas=3128;AF_eas=0.504476;nhomalt_eas=389;AC_ami_male=210;AN_ami_male=430;AF_ami_male=0.488372;nhomalt_ami_male=54;AC_fin_female=1614;AN_fin_female=2506;AF_fin_female=0.644054;nhomalt_fin_female=520;faf95_afr=0.535842;faf99_afr=0.535842;faf95_sas=0.655415;faf99_sas=0.655415;faf95_adj=0.57393;faf99_adj=0.57393;faf95_amr=0.588718;faf99_amr=0.588718;faf95_nfe=0.576997;faf99_nfe=0.576997;faf95_eas=0.48377;faf99_eas=0.48377;vep=C|intron_variant|MODIFIER|ZNF516|ENSG00000101493|Transcript|ENST00000443185|protein_coding||3/6|
chr18	76557937	rs7232061	G	A	63177700	PASS	AC=58868;AN=143030;AF=0.411578;variant_type=snv;n_alt_alleles=1;ReadPosRankSum=0.332;MQRankSum=-0.014;RAW_MQ=1.19842e+10;DP=3288149;MQ_DP=3329358;VarDP=3288149;MQ=59.9964;QD=19.2138;FS=0;SB=651880,531659,1157537,947073;InbreedingCoeff=0.0376683;AS_VQSLOD=23.6003;POSITIVE_TRAIN_SITE;culprit=AS_FS;SOR=0.69;AC_asj_female=800;AN_asj_female=1762;AF_asj_female=0.45403;nhomalt_asj_female=180;AC_eas_female=258;AN_eas_female=1446;AF_eas_female=0.178423;nhomalt_eas_female=23;AC_afr_male=5920;AN_afr_male=19302;AF_afr_male=0.306704;nhomalt_afr_male=871;AC_female=30472;AN_female=73710;AF_female=0.413404;nhomalt_female=6651;AC_fin_male=3646;AN_fin_male=7928;AF_fin_male=0.459889;nhomalt_fin_male=848;AC_oth_female=430;AN_oth_female=1094;AF_oth_female=0.393053;nhomalt_oth_female=89;AC_ami=521;AN_ami=900;AF_ami=0.578889;nhomalt_ami=160;AC_oth=866;AN_oth=2146;AF_oth=0.403541;nhomalt_oth=176;AC_male=28396;AN_male=69320;AF_male=0.409636;nhomalt_male=6108;AC_ami_female=265;AN_ami_female=470;AF_ami_female=0.56383;nhomalt_ami_female=80;AC_afr=12846;AN_afr=41946;AF_afr=0.306251;nhomalt_afr=1954;AC_eas_male=258;AN_eas_male=1682;AF_eas_male=0.153389;nhomalt_eas_male=23;AC_sas=1083;AN_sas=3022;AF_sas=0.358372;nhomalt_sas=207;AC_nfe_female=18291;AN_nfe_female=37348;AF_nfe_female=0.489745;nhomalt_nfe_female=4530;AC_asj_male=702;AN_asj_male=1560;AF_asj_male=0.45;nhomalt_asj_male=158;AC_raw=59003;AN_raw=143322;AF_raw=0.411681;nhomalt_raw=12799;AC_oth_male=436;AN_oth_male=1052;AF_oth_male=0.414449;nhomalt_oth_male=87;AC_nfe_male=13419;AN_nfe_male=27164;AF_nfe_male=0.493999;nhomalt_nfe_male=3315;AC_asj=1502;AN_asj=3322;AF_asj=0.452137;nhomalt_asj=338;AC_amr_male=2876;AN_amr_male=7738;AF_amr_male=0.371672;nhomalt_amr_male=561;nhomalt=12759;AC_amr_female=2137;AN_amr_female=5890;AF_amr_female=0.362818;nhomalt_amr_female=366;AC_sas_female=200;AN_sas_female=558;AF_sas_female=0.358423;nhomalt_sas_female=42;AC_fin=4811;AN_fin=10426;AF_fin=0.461443;nhomalt_fin=1106;AC_afr_female=6926;AN_afr_female=22644;AF_afr_female=0.305865;nhomalt_afr_female=1083;AC_sas_male=883;AN_sas_male=2464;AF_sas_male=0.35836;nhomalt_sas_male=165;AC_amr=5013;AN_amr=13628;AF_amr=0.367846;nhomalt_amr=927;AC_nfe=31710;AN_nfe=64512;AF_nfe=0.491536;nhomalt_nfe=7845;AC_eas=516;AN_eas=3128;AF_eas=0.164962;nhomalt_eas=46;AC_ami_male=256;AN_ami_male=430;AF_ami_male=0.595349;nhomalt_ami_male=80;AC_fin_female=1165;AN_fin_female=2498;AF_fin_female=0.466373;nhomalt_fin_female=258;faf95_afr=0.301819;faf99_afr=0.30182;faf95_sas=0.34065;faf99_sas=0.340649;faf95_adj=0.408791;faf99_adj=0.408791;faf95_amr=0.359342;faf99_amr=0.359341;faf95_nfe=0.487005;faf99_nfe=0.487004;faf95_eas=0.153201;faf99_eas=0.1532;vep=A|intron_variant&non_coding_transcript_variant|MODIFIER|LINC00908|ENSG00000263812|Transcript|ENST00000578092|lincRNA||1/1|,A|intron_variant&non_coding_transcript_variant|MODIFIER|LINC00908|ENSG00000263812|Transcript|ENST00000578613|lincRNA||2/2|,A|intron_variant&non_coding_transcript_variant|MODIFIER|LINC00908|ENSG00000263812|Transcript|ENST00000582452|lincRNA||2/2|,A|intron_variant&non_coding_transcript_variant|MODIFIER|LINC00908|ENSG00000263812|Transcript|ENST00000583578|lincRNA||2/2|,A|intron_variant&non_coding_transcript_variant|MODIFIER|LINC00908|ENSG00000263812|Transcript|ENST00000584120|lincRNA||1/1|,A|intron_variant&non_coding_transcript_variant|MODIFIER|LINC00908|ENSG00000263812|Transcript|ENST00000584910|lincRNA||2/2|
chr18	76619233	rs884231	G	T	65176300	PASS	AC=59275;AN=143036;AF=0.414406;variant_type=snv;n_alt_alleles=1;ReadPosRankSum=0.286;MQRankSum=0;RAW_MQ=1.18455e+10;DP=3260911;MQ_DP=3290803;VarDP=3260911;MQ=59.9965;QD=19.9871;FS=0;SB=535007,567087,1051977,1106840;InbreedingCoeff=0.12101;AS_VQSLOD=23.2625;POSITIVE_TRAIN_SITE;culprit=AS_FS;SOR=0.686;AC_asj_female=950;AN_asj_female=1758;AF_asj_female=0.540387;nhomalt_asj_female=267;AC_eas_female=342;AN_eas_female=1444;AF_eas_female=0.236842;nhomalt_eas_female=46;AC_afr_male=3397;AN_afr_male=19286;AF_afr_male=0.176138;nhomalt_afr_male=318;AC_female=30218;AN_female=73744;AF_female=0.409769;nhomalt_female=7210;AC_fin_male=5038;AN_fin_male=7914;AF_fin_male=0.636593;nhomalt_fin_male=1599;AC_oth_female=426;AN_oth_female=1094;AF_oth_female=0.389397;nhomalt_oth_female=80;AC_ami=595;AN_ami=896;AF_ami=0.664063;nhomalt_ami=192;AC_oth=878;AN_oth=2146;AF_oth=0.409133;nhomalt_oth=180;AC_male=29057;AN_male=69292;AF_male=0.419341;nhomalt_male=7169;AC_ami_female=315;AN_ami_female=468;AF_ami_female=0.673077;nhomalt_ami_female=102;AC_afr=7602;AN_afr=41934;AF_afr=0.181285;nhomalt_afr=732;AC_eas_male=416;AN_eas_male=1682;AF_eas_male=0.247325;nhomalt_eas_male=46;AC_sas=1453;AN_sas=3034;AF_sas=0.478906;nhomalt_sas=343;AC_nfe_female=20011;AN_nfe_female=37370;AF_nfe_female=0.535483;nhomalt_nfe_female=5355;AC_asj_male=862;AN_asj_male=1562;AF_asj_male=0.551857;nhomalt_asj_male=238;AC_raw=59396;AN_raw=143348;AF_raw=0.414348;nhomalt_raw=14410;AC_oth_male=452;AN_oth_male=1052;AF_oth_male=0.429658;nhomalt_oth_male=100;AC_nfe_male=14525;AN_nfe_male=27166;AF_nfe_male=0.534676;nhomalt_nfe_male=3967;AC_asj=1812;AN_asj=3320;AF_asj=0.545783;nhomalt_asj=505;AC_amr_male=2900;AN_amr_male=7732;AF_amr_male=0.375065;nhomalt_amr_male=535;nhomalt=14379;AC_amr_female=2163;AN_amr_female=5898;AF_amr_female=0.366734;nhomalt_amr_female=389;AC_sas_female=266;AN_sas_female=564;AF_sas_female=0.471631;nhomalt_sas_female=67;AC_fin=6578;AN_fin=10414;AF_fin=0.63165;nhomalt_fin=2089;AC_afr_female=4205;AN_afr_female=22648;AF_afr_female=0.185668;nhomalt_afr_female=414;AC_sas_male=1187;AN_sas_male=2470;AF_sas_male=0.480567;nhomalt_sas_male=276;AC_amr=5063;AN_amr=13630;AF_amr=0.37146;nhomalt_amr=924;AC_nfe=34536;AN_nfe=64536;AF_nfe=0.535143;nhomalt_nfe=9322;AC_eas=758;AN_eas=3126;AF_eas=0.242482;nhomalt_eas=92;AC_ami_male=280;AN_ami_male=428;AF_ami_male=0.654206;nhomalt_ami_male=90;AC_fin_female=1540;AN_fin_female=2500;AF_fin_female=0.616;nhomalt_fin_female=490;faf95_afr=0.177878;faf99_afr=0.177878;faf95_sas=0.458429;faf99_sas=0.458429;faf95_adj=0.411609;faf99_adj=0.41161;faf95_amr=0.362914;faf99_amr=0.362915;faf95_nfe=0.530415;faf99_nfe=0.530415;faf95_eas=0.228179;faf99_eas=0.22818;vep=T|upstream_gene_variant|MODIFIER|LINC00683|ENSG00000266256|Transcript|ENST00000578803|lincRNA|||,T|intron_variant&non_coding_transcript_variant|MODIFIER|LINC00683|ENSG00000266256|Transcript|ENST00000579781|lincRNA||1/1|,T|downstream_gene_variant|MODIFIER|LINC01927|ENSG00000266312|Transcript|ENST00000582231|lincRNA|||
chr18	76666438	rs9946212	G	A	77501900	PASS	AC=71219;AN=142970;AF=0.498139;variant_type=snv;n_alt_alleles=1;ReadPosRankSum=0.405;MQRankSum=-0.033;RAW_MQ=1.38679e+10;DP=3816096;MQ_DP=3852481;VarDP=3816096;MQ=59.9977;QD=20.3092;FS=0;SB=624778,643462,1233590,1314266;InbreedingCoeff=0.00743776;AS_VQSLOD=22.9167;POSITIVE_TRAIN_SITE;culprit=AS_FS;SOR=0.728;AC_asj_female=842;AN_asj_female=1760;AF_asj_female=0.478409;nhomalt_asj_female=208;AC_eas_female=922;AN_eas_female=1446;AF_eas_female=0.637621;nhomalt_eas_female=292;AC_afr_male=9899;AN_afr_male=19268;AF_afr_male=0.513753;nhomalt_afr_male=2583;AC_female=36914;AN_female=73722;AF_female=0.500719;nhomalt_female=9283;AC_fin_male=3638;AN_fin_male=7902;AF_fin_male=0.46039;nhomalt_fin_male=821;AC_oth_female=526;AN_oth_female=1096;AF_oth_female=0.479927;nhomalt_oth_female=136;AC_ami=475;AN_ami=900;AF_ami=0.527778;nhomalt_ami=118;AC_oth=1038;AN_oth=2146;AF_oth=0.483691;nhomalt_oth=253;AC_male=34305;AN_male=69248;AF_male=0.495393;nhomalt_male=8584;AC_ami_female=256;AN_ami_female=470;AF_ami_female=0.544681;nhomalt_ami_female=68;AC_afr=21424;AN_afr=41900;AF_afr=0.511313;nhomalt_afr=5486;AC_eas_male=1101;AN_eas_male=1676;AF_eas_male=0.656921;nhomalt_eas_male=348;AC_sas=1274;AN_sas=3038;AF_sas=0.419355;nhomalt_sas=257;AC_nfe_female=18758;AN_nfe_female=37362;AF_nfe_female=0.502061;nhomalt_nfe_female=4723;AC_asj_male=749;AN_asj_male=1560;AF_asj_male=0.480128;nhomalt_asj_male=180;AC_raw=71402;AN_raw=143332;AF_raw=0.498158;nhomalt_raw=17918;AC_oth_male=512;AN_oth_male=1050;AF_oth_male=0.487619;nhomalt_oth_male=117;AC_nfe_male=13711;AN_nfe_male=27154;AF_nfe_male=0.504935;nhomalt_nfe_male=3504;AC_asj=1591;AN_asj=3320;AF_asj=0.479217;nhomalt_asj=388;AC_amr_male=3430;AN_amr_male=7732;AF_amr_male=0.443611;nhomalt_amr_male=774;nhomalt=17867;AC_amr_female=2689;AN_amr_female=5896;AF_amr_female=0.456072;nhomalt_amr_female=621;AC_sas_female=228;AN_sas_female=562;AF_sas_female=0.405694;nhomalt_sas_female=50;AC_fin=4806;AN_fin=10400;AF_fin=0.462115;nhomalt_fin=1103;AC_afr_female=11525;AN_afr_female=22632;AF_afr_female=0.509235;nhomalt_afr_female=2903;AC_sas_male=1046;AN_sas_male=2476;AF_sas_male=0.422456;nhomalt_sas_male=207;AC_amr=6119;AN_amr=13628;AF_amr=0.449002;nhomalt_amr=1395;AC_nfe=32469;AN_nfe=64516;AF_nfe=0.503271;nhomalt_nfe=8227;AC_eas=2023;AN_eas=3122;AF_eas=0.647982;nhomalt_eas=640;AC_ami_male=219;AN_ami_male=430;AF_ami_male=0.509302;nhomalt_ami_male=50;AC_fin_female=1168;AN_fin_female=2498;AF_fin_female=0.467574;nhomalt_fin_female=282;faf95_afr=0.50558;faf99_afr=0.50558;faf95_sas=0.400218;faf99_sas=0.400218;faf95_adj=0.495073;faf99_adj=0.495073;faf95_amr=0.439602;faf99_amr=0.439602;faf95_nfe=0.498684;faf99_nfe=0.498685;faf95_eas=0.624468;faf99_eas=0.624468;vep=A|intergenic_variant|MODIFIER|||Intergenic|||||
chr18	76737927	rs3924164	C	T	58901600	PASS	AC=60190;AN=142688;AF=0.421829;variant_type=snv;n_alt_alleles=1;ReadPosRankSum=0.322;MQRankSum=0;RAW_MQ=1.12147e+10;DP=3082807;MQ_DP=3115549;VarDP=3082807;MQ=59.9967;QD=19.1065;FS=0;SB=607133,489478,1104734,881462;InbreedingCoeff=0.0267647;AS_VQSLOD=23.1769;POSITIVE_TRAIN_SITE;culprit=AS_FS;SOR=0.704;AC_asj_female=863;AN_asj_female=1758;AF_asj_female=0.490899;nhomalt_asj_female=205;AC_eas_female=564;AN_eas_female=1440;AF_eas_female=0.391667;nhomalt_eas_female=111;AC_afr_male=6005;AN_afr_male=19248;AF_afr_male=0.31198;nhomalt_afr_male=940;AC_female=31012;AN_female=73592;AF_female=0.421405;nhomalt_female=6754;AC_fin_male=4312;AN_fin_male=7870;AF_fin_male=0.547903;nhomalt_fin_male=1188;AC_oth_female=461;AN_oth_female=1090;AF_oth_female=0.422936;nhomalt_oth_female=104;AC_ami=359;AN_ami=896;AF_ami=0.40067;nhomalt_ami=71;AC_oth=907;AN_oth=2140;AF_oth=0.423832;nhomalt_oth=205;AC_male=29178;AN_male=69096;AF_male=0.422282;nhomalt_male=6385;AC_ami_female=184;AN_ami_female=468;AF_ami_female=0.393162;nhomalt_ami_female=34;AC_afr=13120;AN_afr=41820;AF_afr=0.313725;nhomalt_afr=2049;AC_eas_male=677;AN_eas_male=1672;AF_eas_male=0.404904;nhomalt_eas_male=130;AC_sas=1113;AN_sas=3024;AF_sas=0.368056;nhomalt_sas=210;AC_nfe_female=18009;AN_nfe_female=37324;AF_nfe_female=0.482505;nhomalt_nfe_female=4358;AC_asj_male=761;AN_asj_male=1554;AF_asj_male=0.489704;nhomalt_asj_male=188;AC_raw=60413;AN_raw=143314;AF_raw=0.421543;nhomalt_raw=13201;AC_oth_male=446;AN_oth_male=1050;AF_oth_male=0.424762;nhomalt_oth_male=101;AC_nfe_male=12949;AN_nfe_male=27108;AF_nfe_male=0.477682;nhomalt_nfe_male=3097;AC_asj=1624;AN_asj=3312;AF_asj=0.490338;nhomalt_asj=393;AC_amr_male=2954;AN_amr_male=7706;AF_amr_male=0.383338;nhomalt_amr_male=540;nhomalt=13139;AC_amr_female=2267;AN_amr_female=5878;AF_amr_female=0.385675;nhomalt_amr_female=424;AC_sas_female=214;AN_sas_female=564;AF_sas_female=0.379433;nhomalt_sas_female=46;AC_fin=5647;AN_fin=10368;AF_fin=0.544657;nhomalt_fin=1551;AC_afr_female=7115;AN_afr_female=22572;AF_afr_female=0.315214;nhomalt_afr_female=1109;AC_sas_male=899;AN_sas_male=2460;AF_sas_male=0.365447;nhomalt_sas_male=164;AC_amr=5221;AN_amr=13584;AF_amr=0.384349;nhomalt_amr=964;AC_nfe=30958;AN_nfe=64432;AF_nfe=0.480476;nhomalt_nfe=7455;AC_eas=1241;AN_eas=3112;AF_eas=0.398779;nhomalt_eas=241;AC_ami_male=175;AN_ami_male=428;AF_ami_male=0.408879;nhomalt_ami_male=37;AC_fin_female=1335;AN_fin_female=2498;AF_fin_female=0.534428;nhomalt_fin_female=363;faf95_afr=0.309233;faf99_afr=0.309234;faf95_sas=0.350099;faf99_sas=0.350099;faf95_adj=0.419005;faf99_adj=0.419005;faf95_amr=0.375642;faf99_amr=0.375641;faf95_nfe=0.475992;faf99_nfe=0.475992;faf95_eas=0.380343;faf99_eas=0.380343;vep=T|intergenic_variant|MODIFIER|||Intergenic|||||
chr18	76806995	rs4552096	C	T	82143600	PASS	AC=75966;AN=143104;AF=0.530845;variant_type=snv;n_alt_alleles=1;ReadPosRankSum=0.347;MQRankSum=-0.044;RAW_MQ=1.41907e+10;DP=3897728;MQ_DP=3942257;VarDP=3897728;MQ=59.997;QD=21.0747;FS=1.44649e-15;SB=619079,592998,1380687,1304964;InbreedingCoeff=0.0939333;AS_VQSLOD=23.7473;POSITIVE_TRAIN_SITE;culprit=AS_FS;SOR=0.707;AC_asj_female=803;AN_asj_female=1760;AF_asj_female=0.45625;nhomalt_asj_female=191;AC_eas_female=566;AN_eas_female=1440;AF_eas_female=0.393056;nhomalt_eas_female=125;AC_afr_male=14492;AN_afr_male=19304;AF_afr_male=0.750725;nhomalt_afr_male=5490;AC_female=39546;AN_female=73758;AF_female=0.536159;nhomalt_female=11476;AC_fin_male=3379;AN_fin_male=7936;AF_fin_male=0.425781;nhomalt_fin_male=714;AC_oth_female=571;AN_oth_female=1094;AF_oth_female=0.521938;nhomalt_oth_female=148;AC_ami=390;AN_ami=900;AF_ami=0.433333;nhomalt_ami=82;AC_oth=1121;AN_oth=2146;AF_oth=0.522367;nhomalt_oth=306;AC_male=36420;AN_male=69346;AF_male=0.525193;nhomalt_male=10355;AC_ami_female=203;AN_ami_female=470;AF_ami_female=0.431915;nhomalt_ami_female=42;AC_afr=31550;AN_afr=41968;AF_afr=0.751763;nhomalt_afr=11907;AC_eas_male=669;AN_eas_male=1680;AF_eas_male=0.398214;nhomalt_eas_male=129;AC_sas=1434;AN_sas=3042;AF_sas=0.4714;nhomalt_sas=343;AC_nfe_female=16212;AN_nfe_female=37356;AF_nfe_female=0.433987;nhomalt_nfe_female=3573;AC_asj_male=720;AN_asj_male=1562;AF_asj_male=0.460948;nhomalt_asj_male=160;AC_raw=76100;AN_raw=143368;AF_raw=0.530802;nhomalt_raw=21874;AC_oth_male=550;AN_oth_male=1052;AF_oth_male=0.522814;nhomalt_oth_male=158;AC_nfe_male=11670;AN_nfe_male=27158;AF_nfe_male=0.429708;nhomalt_nfe_male=2547;AC_asj=1523;AN_asj=3322;AF_asj=0.458459;nhomalt_asj=351;AC_amr_male=3589;AN_amr_male=7746;AF_amr_male=0.463336;nhomalt_amr_male=845;nhomalt=21831;AC_amr_female=2770;AN_amr_female=5906;AF_amr_female=0.469015;nhomalt_amr_female=649;AC_sas_female=270;AN_sas_female=564;AF_sas_female=0.478723;nhomalt_sas_female=71;AC_fin=4472;AN_fin=10440;AF_fin=0.428352;nhomalt_fin=974;AC_afr_female=17058;AN_afr_female=22664;AF_afr_female=0.752647;nhomalt_afr_female=6417;AC_sas_male=1164;AN_sas_male=2478;AF_sas_male=0.469734;nhomalt_sas_male=272;AC_amr=6359;AN_amr=13652;AF_amr=0.465793;nhomalt_amr=1494;AC_nfe=27882;AN_nfe=64514;AF_nfe=0.432185;nhomalt_nfe=6120;AC_eas=1235;AN_eas=3120;AF_eas=0.395833;nhomalt_eas=254;AC_ami_male=187;AN_ami_male=430;AF_ami_male=0.434884;nhomalt_ami_male=40;AC_fin_female=1093;AN_fin_female=2504;AF_fin_female=0.436502;nhomalt_fin_female=260;faf95_afr=0.744815;faf99_afr=0.744814;faf95_sas=0.451113;faf99_sas=0.451112;faf95_adj=0.52768;faf99_adj=0.52768;faf95_amr=0.456226;faf99_amr=0.456226;faf95_nfe=0.427936;faf99_nfe=0.427936;faf95_eas=0.377489;faf99_eas=0.37749;vep=T|intron_variant&non_coding_transcript_variant|MODIFIER|ZNF236-DT|ENSG00000264278|Transcript|ENST00000585258|lincRNA||2/2|,T|upstream_gene_variant|MODIFIER|AC027575.2|ENSG00000278107|Transcript|ENST00000622010|lincRNA|||
chr18	77086319	rs9959822	A	G	73671500	PASS	AC=69094;AN=143090;AF=0.482871;variant_type=snv;n_alt_alleles=1;ReadPosRankSum=0.345;MQRankSum=0;RAW_MQ=1.35278e+10;DP=3727198;MQ_DP=3758046;VarDP=3727198;MQ=59.9975;QD=19.7659;FS=0;SB=603487,603713,1262081,1257917;InbreedingCoeff=0.0727294;AS_VQSLOD=23.7065;POSITIVE_TRAIN_SITE;culprit=AS_FS;SOR=0.696;AC_asj_female=826;AN_asj_female=1762;AF_asj_female=0.468785;nhomalt_asj_female=189;AC_eas_female=794;AN_eas_female=1446;AF_eas_female=0.549101;nhomalt_eas_female=230;AC_afr_male=5712;AN_afr_male=19294;AF_afr_male=0.296051;nhomalt_afr_male=859;AC_female=34970;AN_female=73766;AF_female=0.474067;nhomalt_female=8965;AC_fin_male=5282;AN_fin_male=7922;AF_fin_male=0.666751;nhomalt_fin_male=1736;AC_oth_female=535;AN_oth_female=1100;AF_oth_female=0.486364;nhomalt_oth_female=122;AC_ami=667;AN_ami=900;AF_ami=0.741111;nhomalt_ami=250;AC_oth=1039;AN_oth=2152;AF_oth=0.482807;nhomalt_oth=236;AC_male=34124;AN_male=69324;AF_male=0.492239;nhomalt_male=9007;AC_ami_female=349;AN_ami_female=470;AF_ami_female=0.742553;nhomalt_ami_female=131;AC_afr=12342;AN_afr=41946;AF_afr=0.294235;nhomalt_afr=1856;AC_eas_male=918;AN_eas_male=1682;AF_eas_male=0.545779;nhomalt_eas_male=239;AC_sas=1555;AN_sas=3042;AF_sas=0.511177;nhomalt_sas=391;AC_nfe_female=20905;AN_nfe_female=37370;AF_nfe_female=0.559406;nhomalt_nfe_female=5930;AC_asj_male=765;AN_asj_male=1562;AF_asj_male=0.489757;nhomalt_asj_male=187;AC_raw=69239;AN_raw=143370;AF_raw=0.482939;nhomalt_raw=18021;AC_oth_male=504;AN_oth_male=1052;AF_oth_male=0.479087;nhomalt_oth_male=114;AC_nfe_male=15408;AN_nfe_male=27170;AF_nfe_male=0.567096;nhomalt_nfe_male=4410;AC_asj=1591;AN_asj=3324;AF_asj=0.47864;nhomalt_asj=376;AC_amr_male=3935;AN_amr_male=7732;AF_amr_male=0.508924;nhomalt_amr_male=1019;nhomalt=17972;AC_amr_female=2999;AN_amr_female=5900;AF_amr_female=0.508305;nhomalt_amr_female=754;AC_sas_female=273;AN_sas_female=562;AF_sas_female=0.485765;nhomalt_sas_female=67;AC_fin=6941;AN_fin=10426;AF_fin=0.665739;nhomalt_fin=2281;AC_afr_female=6630;AN_afr_female=22652;AF_afr_female=0.292689;nhomalt_afr_female=997;AC_sas_male=1282;AN_sas_male=2480;AF_sas_male=0.516935;nhomalt_sas_male=324;AC_amr=6934;AN_amr=13632;AF_amr=0.508656;nhomalt_amr=1773;AC_nfe=36313;AN_nfe=64540;AF_nfe=0.562643;nhomalt_nfe=10340;AC_eas=1712;AN_eas=3128;AF_eas=0.547315;nhomalt_eas=469;AC_ami_male=318;AN_ami_male=430;AF_ami_male=0.739535;nhomalt_ami_male=119;AC_fin_female=1659;AN_fin_female=2504;AF_fin_female=0.66254;nhomalt_fin_female=545;faf95_afr=0.289892;faf99_afr=0.289892;faf95_sas=0.490043;faf99_sas=0.490042;faf95_adj=0.479853;faf99_adj=0.479853;faf95_amr=0.49865;faf99_amr=0.49865;faf95_nfe=0.557795;faf99_nfe=0.557795;faf95_eas=0.52574;faf99_eas=0.52574;vep=G|intron_variant|MODIFIER|MBP|ENSG00000197971|Transcript|ENST00000355994|protein_coding||2/8|,G|intron_variant|MODIFIER|MBP|ENSG00000197971|Transcript|ENST00000397860|protein_coding||2/3|,G|intron_variant|MODIFIER|MBP|ENSG00000197971|Transcript|ENST00000397863|protein_coding||2/3|,G|intron_variant&non_coding_transcript_variant|MODIFIER|MBP|ENSG00000197971|Transcript|ENST00000487778|processed_transcript||3/4|,G|intron_variant&non_coding_transcript_variant|MODIFIER|MBP|ENSG00000197971|Transcript|ENST00000490754|processed_transcript||2/3|,G|intron_variant&non_coding_transcript_variant|MODIFIER|MBP|ENSG00000197971|Transcript|ENST00000493247|retained_intron||1/1|,G|intron_variant&non_coding_transcript_variant|MODIFIER|MBP|ENSG00000197971|Transcript|ENST00000495162|processed_transcript||1/2|,G|intron_variant&non_coding_transcript_variant|MODIFIER|MBP|ENSG00000197971|Transcript|ENST00000497479|processed_transcript||4/5|,G|intron_variant|MODIFIER|MBP|ENSG00000197971|Transcript|ENST00000579129|protein_coding||2/6|,G|intron_variant|MODIFIER|MBP|ENSG00000197971|Transcript|ENST00000580402|protein_coding||1/7|,G|intron_variant&non_coding_transcript_variant|MODIFIER|MBP|ENSG00000197971|Transcript|ENST00000580473|processed_transcript||1/4|,G|intron_variant|MODIFIER|MBP|ENSG00000197971|Transcript|ENST00000581878|protein_coding||2/3|,G|intron_variant|MODIFIER|MBP|ENSG00000197971|Transcript|ENST00000583798|protein_coding||2/2|
chr18	77136868	rs896036	G	A	57878900	PASS	AC=49997;AN=143152;AF=0.349258;variant_type=snv;n_alt_alleles=1;ReadPosRankSum=0.381;MQRankSum=-0.022;RAW_MQ=1.11891e+10;DP=3076738;MQ_DP=3108440;VarDP=3076738;MQ=59.9967;QD=18.8118;FS=1.44649e-15;SB=634904,499889,1096351,845594;InbreedingCoeff=0.0838641;AS_VQSLOD=23.0585;POSITIVE_TRAIN_SITE;culprit=AS_FS;SOR=0.714;AC_asj_female=602;AN_asj_female=1762;AF_asj_female=0.341657;nhomalt_asj_female=106;AC_eas_female=545;AN_eas_female=1444;AF_eas_female=0.377424;nhomalt_eas_female=107;AC_afr_male=2792;AN_afr_male=19334;AF_afr_male=0.144409;nhomalt_afr_male=204;AC_female=25541;AN_female=73794;AF_female=0.346112;nhomalt_female=5110;AC_fin_male=3923;AN_fin_male=7918;AF_fin_male=0.495453;nhomalt_fin_male=983;AC_oth_female=377;AN_oth_female=1096;AF_oth_female=0.343978;nhomalt_oth_female=68;AC_ami=189;AN_ami=900;AF_ami=0.21;nhomalt_ami=20;AC_oth=750;AN_oth=2150;AF_oth=0.348837;nhomalt_oth=135;AC_male=24456;AN_male=69358;AF_male=0.352605;nhomalt_male=4980;AC_ami_female=93;AN_ami_female=470;AF_ami_female=0.197872;nhomalt_ami_female=10;AC_afr=6204;AN_afr=42012;AF_afr=0.147672;nhomalt_afr=472;AC_eas_male=637;AN_eas_male=1680;AF_eas_male=0.379167;nhomalt_eas_male=123;AC_sas=973;AN_sas=3040;AF_sas=0.320066;nhomalt_sas=148;AC_nfe_female=16892;AN_nfe_female=37370;AF_nfe_female=0.45202;nhomalt_nfe_female=3803;AC_asj_male=539;AN_asj_male=1562;AF_asj_male=0.34507;nhomalt_asj_male=99;AC_raw=50086;AN_raw=143374;AF_raw=0.349338;nhomalt_raw=10115;AC_oth_male=373;AN_oth_male=1054;AF_oth_male=0.35389;nhomalt_oth_male=67;AC_nfe_male=12321;AN_nfe_male=27158;AF_nfe_male=0.453678;nhomalt_nfe_male=2788;AC_asj=1141;AN_asj=3324;AF_asj=0.343261;nhomalt_asj=205;AC_amr_male=2973;AN_amr_male=7744;AF_amr_male=0.38391;nhomalt_amr_male=580;nhomalt=10090;AC_amr_female=2269;AN_amr_female=5910;AF_amr_female=0.383926;nhomalt_amr_female=434;AC_sas_female=171;AN_sas_female=562;AF_sas_female=0.30427;nhomalt_sas_female=22;AC_fin=5103;AN_fin=10420;AF_fin=0.489731;nhomalt_fin=1275;AC_afr_female=3412;AN_afr_female=22678;AF_afr_female=0.150454;nhomalt_afr_female=268;AC_sas_male=802;AN_sas_male=2478;AF_sas_male=0.323648;nhomalt_sas_male=126;AC_amr=5242;AN_amr=13654;AF_amr=0.383917;nhomalt_amr=1014;AC_nfe=29213;AN_nfe=64528;AF_nfe=0.452718;nhomalt_nfe=6591;AC_eas=1182;AN_eas=3124;AF_eas=0.378361;nhomalt_eas=230;AC_ami_male=96;AN_ami_male=430;AF_ami_male=0.223256;nhomalt_ami_male=10;AC_fin_female=1180;AN_fin_female=2502;AF_fin_female=0.471623;nhomalt_fin_female=292;faf95_afr=0.144602;faf99_afr=0.144601;faf95_sas=0.303377;faf99_sas=0.303377;faf95_adj=0.346692;faf99_adj=0.346692;faf95_amr=0.375236;faf99_amr=0.375237;faf95_nfe=0.44837;faf99_nfe=0.44837;faf95_eas=0.360443;faf99_eas=0.360443;vep=A|upstream_gene_variant|MODIFIER|MBP|ENSG00000197971|Transcript|ENST00000355994|protein_coding|||,A|upstream_gene_variant|MODIFIER|MBP|ENSG00000197971|Transcript|ENST00000397860|protein_coding|||,A|upstream_gene_variant|MODIFIER|MBP|ENSG00000197971|Transcript|ENST00000487778|processed_transcript|||,A|upstream_gene_variant|MODIFIER|MBP|ENSG00000197971|Transcript|ENST00000490754|processed_transcript|||,A|upstream_gene_variant|MODIFIER|MBP|ENSG00000197971|Transcript|ENST00000497479|processed_transcript|||,A|upstream_gene_variant|MODIFIER|MBP|ENSG00000197971|Transcript|ENST00000579129|protein_coding|||
chr18	77308214	rs7232802	C	T	71663900	PASS	AC=64252;AN=142998;AF=0.449321;variant_type=snv;n_alt_alleles=1;ReadPosRankSum=0.329;MQRankSum=-0.022;RAW_MQ=1.28436e+10;DP=3536332;MQ_DP=3568032;VarDP=3536332;MQ=59.997;QD=20.265;FS=1.44649e-15;SB=626512,550118,1253359,1106353;InbreedingCoeff=0.0769282;AS_VQSLOD=23.8696;NEGATIVE_TRAIN_SITE;POSITIVE_TRAIN_SITE;culprit=AS_FS;SOR=0.688;AC_asj_female=961;AN_asj_female=1762;AF_asj_female=0.545403;nhomalt_asj_female=265;AC_eas_female=469;AN_eas_female=1446;AF_eas_female=0.324343;nhomalt_eas_female=82;AC_afr_male=4861;AN_afr_male=19286;AF_afr_male=0.252048;nhomalt_afr_male=648;AC_female=32792;AN_female=73732;AF_female=0.444746;nhomalt_female=7980;AC_fin_male=4439;AN_fin_male=7906;AF_fin_male=0.561472;nhomalt_fin_male=1231;AC_oth_female=484;AN_oth_female=1094;AF_oth_female=0.442413;nhomalt_oth_female=104;AC_ami=527;AN_ami=898;AF_ami=0.58686;nhomalt_ami=157;AC_oth=976;AN_oth=2144;AF_oth=0.455224;nhomalt_oth=226;AC_male=31460;AN_male=69266;AF_male=0.454191;nhomalt_male=7811;AC_ami_female=276;AN_ami_female=468;AF_ami_female=0.589744;nhomalt_ami_female=81;AC_afr=10557;AN_afr=41916;AF_afr=0.251861;nhomalt_afr=1350;AC_eas_male=524;AN_eas_male=1680;AF_eas_male=0.311905;nhomalt_eas_male=74;AC_sas=1530;AN_sas=3036;AF_sas=0.503953;nhomalt_sas=393;AC_nfe_female=20151;AN_nfe_female=37366;AF_nfe_female=0.539287;nhomalt_nfe_female=5441;AC_asj_male=836;AN_asj_male=1558;AF_asj_male=0.536585;nhomalt_asj_male=227;AC_raw=64413;AN_raw=143350;AF_raw=0.449341;nhomalt_raw=15836;AC_oth_male=492;AN_oth_male=1050;AF_oth_male=0.468571;nhomalt_oth_male=122;AC_nfe_male=14845;AN_nfe_male=27142;AF_nfe_male=0.546938;nhomalt_nfe_male=4102;AC_asj=1797;AN_asj=3320;AF_asj=0.541265;nhomalt_asj=492;AC_amr_male=3967;AN_amr_male=7742;AF_amr_male=0.5124;nhomalt_amr_male=1016;nhomalt=15791;AC_amr_female=3042;AN_amr_female=5900;AF_amr_female=0.515593;nhomalt_amr_female=797;AC_sas_female=285;AN_sas_female=564;AF_sas_female=0.505319;nhomalt_sas_female=78;AC_fin=5867;AN_fin=10408;AF_fin=0.563701;nhomalt_fin=1661;AC_afr_female=5696;AN_afr_female=22630;AF_afr_female=0.251701;nhomalt_afr_female=702;AC_sas_male=1245;AN_sas_male=2472;AF_sas_male=0.503641;nhomalt_sas_male=315;AC_amr=7009;AN_amr=13642;AF_amr=0.513781;nhomalt_amr=1813;AC_nfe=34996;AN_nfe=64508;AF_nfe=0.542506;nhomalt_nfe=9543;AC_eas=993;AN_eas=3126;AF_eas=0.317658;nhomalt_eas=156;AC_ami_male=251;AN_ami_male=430;AF_ami_male=0.583721;nhomalt_ami_male=76;AC_fin_female=1428;AN_fin_female=2502;AF_fin_female=0.570743;nhomalt_fin_female=430;faf95_afr=0.247842;faf99_afr=0.247842;faf95_sas=0.482949;faf99_sas=0.482949;faf95_adj=0.446409;faf99_adj=0.446409;faf95_amr=0.503728;faf99_amr=0.503728;faf95_nfe=0.537745;faf99_nfe=0.537745;faf95_eas=0.30126;faf99_eas=0.301261;vep=T|intergenic_variant|MODIFIER|||Intergenic|||||
chr18	77369334	rs2027742	A	G	82817400	PASS	AC=74461;AN=143006;AF=0.520684;variant_type=snv;n_alt_alleles=1;ReadPosRankSum=0.345;MQRankSum=-0.016;RAW_MQ=1.45264e+10;DP=4003208;MQ_DP=4035628;VarDP=4003208;MQ=59.9961;QD=20.6878;FS=2.41082e-15;SB=627158,547277,1521591,1307182;InbreedingCoeff=0.106;AS_VQSLOD=24.0773;POSITIVE_TRAIN_SITE;culprit=AS_FS;SOR=0.709;AC_asj_female=1164;AN_asj_female=1760;AF_asj_female=0.661364;nhomalt_asj_female=380;AC_eas_female=654;AN_eas_female=1444;AF_eas_female=0.452909;nhomalt_eas_female=140;AC_afr_male=5593;AN_afr_male=19282;AF_afr_male=0.290063;nhomalt_afr_male=832;AC_female=38226;AN_female=73748;AF_female=0.518333;nhomalt_female=10910;AC_fin_male=4951;AN_fin_male=7898;AF_fin_male=0.626868;nhomalt_fin_male=1543;AC_oth_female=565;AN_oth_female=1092;AF_oth_female=0.517399;nhomalt_oth_female=156;AC_ami=786;AN_ami=898;AF_ami=0.875278;nhomalt_ami=344;AC_oth=1132;AN_oth=2142;AF_oth=0.528478;nhomalt_oth=322;AC_male=36235;AN_male=69258;AF_male=0.523189;nhomalt_male=10361;AC_ami_female=407;AN_ami_female=470;AF_ami_female=0.865957;nhomalt_ami_female=176;AC_afr=11973;AN_afr=41920;AF_afr=0.285615;nhomalt_afr=1748;AC_eas_male=775;AN_eas_male=1666;AF_eas_male=0.465186;nhomalt_eas_male=177;AC_sas=1309;AN_sas=3034;AF_sas=0.431444;nhomalt_sas=285;AC_nfe_female=23973;AN_nfe_female=37368;AF_nfe_female=0.641538;nhomalt_nfe_female=7682;AC_asj_male=994;AN_asj_male=1560;AF_asj_male=0.637179;nhomalt_asj_male=330;AC_raw=74616;AN_raw=143322;AF_raw=0.520618;nhomalt_raw=21319;AC_oth_male=567;AN_oth_male=1050;AF_oth_male=0.54;nhomalt_oth_male=166;AC_nfe_male=17552;AN_nfe_male=27164;AF_nfe_male=0.646149;nhomalt_nfe_male=5680;AC_asj=2158;AN_asj=3320;AF_asj=0.65;nhomalt_asj=710;AC_amr_male=4363;AN_amr_male=7738;AF_amr_male=0.563841;nhomalt_amr_male=1233;nhomalt=21271;AC_amr_female=3263;AN_amr_female=5912;AF_amr_female=0.551928;nhomalt_amr_female=907;AC_sas_female=248;AN_sas_female=562;AF_sas_female=0.441281;nhomalt_sas_female=53;AC_fin=6523;AN_fin=10400;AF_fin=0.627212;nhomalt_fin=2043;AC_afr_female=6380;AN_afr_female=22638;AF_afr_female=0.281827;nhomalt_afr_female=916;AC_sas_male=1061;AN_sas_male=2472;AF_sas_male=0.429207;nhomalt_sas_male=232;AC_amr=7626;AN_amr=13650;AF_amr=0.558681;nhomalt_amr=2140;AC_nfe=41525;AN_nfe=64532;AF_nfe=0.643479;nhomalt_nfe=13362;AC_eas=1429;AN_eas=3110;AF_eas=0.459486;nhomalt_eas=317;AC_ami_male=379;AN_ami_male=428;AF_ami_male=0.885514;nhomalt_ami_male=168;AC_fin_female=1572;AN_fin_female=2502;AF_fin_female=0.628297;nhomalt_fin_female=500;faf95_afr=0.281335;faf99_afr=0.281335;faf95_sas=0.412017;faf99_sas=0.412017;faf95_adj=0.517549;faf99_adj=0.51755;faf95_amr=0.548199;faf99_amr=0.548199;faf95_nfe=0.638293;faf99_nfe=0.638293;faf95_eas=0.439676;faf99_eas=0.439676;vep=G|regulatory_region_variant|MODIFIER|||RegulatoryFeature|ENSR00000580713|promoter_flanking_region|||,G|intergenic_variant|MODIFIER|||Intergenic|||||
chr18	77396083	rs1557399	T	C	111166000	PASS	AC=102880;AN=143106;AF=0.718908;variant_type=snv;n_alt_alleles=1;ReadPosRankSum=0.395;MQRankSum=-0.016;RAW_MQ=1.69603e+10;DP=4675151;MQ_DP=4711632;VarDP=4675151;MQ=59.9972;QD=23.7781;FS=0;SB=527046,510455,1849678,1787972;InbreedingCoeff=0.0233641;AS_VQSLOD=25.2236;NEGATIVE_TRAIN_SITE;POSITIVE_TRAIN_SITE;culprit=AS_FS;SOR=0.695;AC_asj_female=1074;AN_asj_female=1760;AF_asj_female=0.610227;nhomalt_asj_female=334;AC_eas_female=928;AN_eas_female=1446;AF_eas_female=0.64177;nhomalt_eas_female=298;AC_afr_male=15756;AN_afr_male=19322;AF_afr_male=0.815444;nhomalt_afr_male=6436;AC_female=53315;AN_female=73776;AF_female=0.72266;nhomalt_female=19421;AC_fin_male=5333;AN_fin_male=7922;AF_fin_male=0.673189;nhomalt_fin_male=1803;AC_oth_female=762;AN_oth_female=1100;AF_oth_female=0.692727;nhomalt_oth_female=268;AC_ami=607;AN_ami=898;AF_ami=0.675947;nhomalt_ami=196;AC_oth=1492;AN_oth=2150;AF_oth=0.693953;nhomalt_oth=523;AC_male=49565;AN_male=69330;AF_male=0.714914;nhomalt_male=17890;AC_ami_female=312;AN_ami_female=468;AF_ami_female=0.666667;nhomalt_ami_female=99;AC_afr=34304;AN_afr=41988;AF_afr=0.816995;nhomalt_afr=14036;AC_eas_male=1089;AN_eas_male=1674;AF_eas_male=0.650538;nhomalt_eas_male=344;AC_sas=2220;AN_sas=3036;AF_sas=0.731225;nhomalt_sas=812;AC_nfe_female=25426;AN_nfe_female=37374;AF_nfe_female=0.680313;nhomalt_nfe_female=8629;AC_asj_male=951;AN_asj_male=1562;AF_asj_male=0.608835;nhomalt_asj_male=288;AC_raw=103042;AN_raw=143348;AF_raw=0.718824;nhomalt_raw=37373;AC_oth_male=730;AN_oth_male=1050;AF_oth_male=0.695238;nhomalt_oth_male=255;AC_nfe_male=18310;AN_nfe_male=27152;AF_nfe_male=0.674352;nhomalt_nfe_male=6182;AC_asj=2025;AN_asj=3322;AF_asj=0.609573;nhomalt_asj=622;AC_amr_male=5288;AN_amr_male=7744;AF_amr_male=0.682851;nhomalt_amr_male=1820;nhomalt=37311;AC_amr_female=4126;AN_amr_female=5910;AF_amr_female=0.698139;nhomalt_amr_female=1441;AC_sas_female=407;AN_sas_female=562;AF_sas_female=0.724199;nhomalt_sas_female=147;AC_fin=7065;AN_fin=10412;AF_fin=0.678544;nhomalt_fin=2408;AC_afr_female=18548;AN_afr_female=22666;AF_afr_female=0.818318;nhomalt_afr_female=7600;AC_sas_male=1813;AN_sas_male=2474;AF_sas_male=0.732821;nhomalt_sas_male=665;AC_amr=9414;AN_amr=13654;AF_amr=0.689468;nhomalt_amr=3261;AC_nfe=43736;AN_nfe=64526;AF_nfe=0.677804;nhomalt_nfe=14811;AC_eas=2017;AN_eas=3120;AF_eas=0.646474;nhomalt_eas=642;AC_ami_male=295;AN_ami_male=430;AF_ami_male=0.686047;nhomalt_ami_male=97;AC_fin_female=1732;AN_fin_female=2490;AF_fin_female=0.695582;nhomalt_fin_female=605;faf95_afr=0.809753;faf99_afr=0.809752;faf95_sas=0.705887;faf99_sas=0.705887;faf95_adj=0.715217;faf99_adj=0.715218;faf95_amr=0.677821;faf99_amr=0.677821;faf95_nfe=0.672482;faf99_nfe=0.672481;faf95_eas=0.62298;faf99_eas=0.622981;vep=C|intergenic_variant|MODIFIER|||Intergenic|||||
chr18	77415618	rs6565965	T	C	67893700	PASS	AC=65170;AN=142922;AF=0.455983;variant_type=snv;n_alt_alleles=1;ReadPosRankSum=0.38;MQRankSum=-0.035;RAW_MQ=1.27154e+10;DP=3490080;MQ_DP=3532384;VarDP=3490080;MQ=59.9972;QD=19.4533;FS=4.82164e-16;SB=608340,622112,1118299,1141329;InbreedingCoeff=0.00655767;AS_VQSLOD=23.5679;POSITIVE_TRAIN_SITE;culprit=AS_FS;SOR=0.691;AC_asj_female=504;AN_asj_female=1762;AF_asj_female=0.286039;nhomalt_asj_female=62;AC_eas_female=705;AN_eas_female=1438;AF_eas_female=0.490264;nhomalt_eas_female=178;AC_afr_male=9193;AN_afr_male=19264;AF_afr_male=0.477211;nhomalt_afr_male=2196;AC_female=33434;AN_female=73710;AF_female=0.453588;nhomalt_female=7657;AC_fin_male=3835;AN_fin_male=7902;AF_fin_male=0.48532;nhomalt_fin_male=920;AC_oth_female=480;AN_oth_female=1100;AF_oth_female=0.436364;nhomalt_oth_female=102;AC_ami=596;AN_ami=898;AF_ami=0.663697;nhomalt_ami=199;AC_oth=927;AN_oth=2148;AF_oth=0.431564;nhomalt_oth=194;AC_male=31736;AN_male=69212;AF_male=0.458533;nhomalt_male=7305;AC_ami_female=309;AN_ami_female=468;AF_ami_female=0.660256;nhomalt_ami_female=101;AC_afr=19776;AN_afr=41894;AF_afr=0.472049;nhomalt_afr=4673;AC_eas_male=857;AN_eas_male=1672;AF_eas_male=0.51256;nhomalt_eas_male=211;AC_sas=1310;AN_sas=3024;AF_sas=0.433201;nhomalt_sas=285;AC_nfe_female=16691;AN_nfe_female=37360;AF_nfe_female=0.446761;nhomalt_nfe_female=3751;AC_asj_male=443;AN_asj_male=1560;AF_asj_male=0.283974;nhomalt_asj_male=65;AC_raw=65393;AN_raw=143350;AF_raw=0.456177;nhomalt_raw=15032;AC_oth_male=447;AN_oth_male=1048;AF_oth_male=0.426527;nhomalt_oth_male=92;AC_nfe_male=12121;AN_nfe_male=27154;AF_nfe_male=0.44638;nhomalt_nfe_male=2691;AC_asj=947;AN_asj=3322;AF_asj=0.285069;nhomalt_asj=127;AC_amr_male=3490;AN_amr_male=7720;AF_amr_male=0.452073;nhomalt_amr_male=803;nhomalt=14962;AC_amr_female=2720;AN_amr_female=5890;AF_amr_female=0.4618;nhomalt_amr_female=645;AC_sas_female=247;AN_sas_female=562;AF_sas_female=0.439502;nhomalt_sas_female=56;AC_fin=5030;AN_fin=10402;AF_fin=0.483561;nhomalt_fin=1205;AC_afr_female=10583;AN_afr_female=22630;AF_afr_female=0.467654;nhomalt_afr_female=2477;AC_sas_male=1063;AN_sas_male=2462;AF_sas_male=0.431763;nhomalt_sas_male=229;AC_amr=6210;AN_amr=13610;AF_amr=0.456282;nhomalt_amr=1448;AC_nfe=28812;AN_nfe=64514;AF_nfe=0.446601;nhomalt_nfe=6442;AC_eas=1562;AN_eas=3110;AF_eas=0.502251;nhomalt_eas=389;AC_ami_male=287;AN_ami_male=430;AF_ami_male=0.667442;nhomalt_ami_male=98;AC_fin_female=1195;AN_fin_female=2500;AF_fin_female=0.478;nhomalt_fin_female=285;faf95_afr=0.46654;faf99_afr=0.46654;faf95_sas=0.413703;faf99_sas=0.413703;faf95_adj=0.453048;faf99_adj=0.453048;faf95_amr=0.4468;faf99_amr=0.4468;faf95_nfe=0.442281;faf99_nfe=0.442281;faf95_eas=0.481532;faf99_eas=0.481532;vep=C|intergenic_variant|MODIFIER|||Intergenic|||||
chr18	77522612	rs9967494	A	G	81298300	PASS	AC=74243;AN=143004;AF=0.519167;variant_type=snv;n_alt_alleles=1;ReadPosRankSum=0.327;MQRankSum=-0.035;RAW_MQ=1.40265e+10;DP=3864391;MQ_DP=3896570;VarDP=3864391;MQ=59.9975;QD=21.0378;FS=0;SB=574419,625733,1266996,1397243;InbreedingCoeff=0.041544;AS_VQSLOD=23.9506;POSITIVE_TRAIN_SITE;culprit=AS_FS;SOR=0.706;AC_asj_female=883;AN_asj_female=1758;AF_asj_female=0.502275;nhomalt_asj_female=220;AC_eas_female=1145;AN_eas_female=1444;AF_eas_female=0.792936;nhomalt_eas_female=456;AC_afr_male=7425;AN_afr_male=19280;AF_afr_male=0.385114;nhomalt_afr_male=1424;AC_female=37679;AN_female=73710;AF_female=0.511179;nhomalt_female=9955;AC_fin_male=5182;AN_fin_male=7918;AF_fin_male=0.654458;nhomalt_fin_male=1709;AC_oth_female=588;AN_oth_female=1100;AF_oth_female=0.534545;nhomalt_oth_female=154;AC_ami=488;AN_ami=900;AF_ami=0.542222;nhomalt_ami=138;AC_oth=1132;AN_oth=2152;AF_oth=0.526022;nhomalt_oth=288;AC_male=36564;AN_male=69294;AF_male=0.527665;nhomalt_male=10050;AC_ami_female=255;AN_ami_female=470;AF_ami_female=0.542553;nhomalt_ami_female=76;AC_afr=16049;AN_afr=41902;AF_afr=0.383013;nhomalt_afr=3052;AC_eas_male=1353;AN_eas_male=1684;AF_eas_male=0.803444;nhomalt_eas_male=541;AC_sas=1774;AN_sas=3028;AF_sas=0.585865;nhomalt_sas=529;AC_nfe_female=20779;AN_nfe_female=37358;AF_nfe_female=0.556213;nhomalt_nfe_female=5788;AC_asj_male=750;AN_asj_male=1562;AF_asj_male=0.480154;nhomalt_asj_male=175;AC_raw=74411;AN_raw=143336;AF_raw=0.519137;nhomalt_raw=20058;AC_oth_male=544;AN_oth_male=1052;AF_oth_male=0.51711;nhomalt_oth_male=134;AC_nfe_male=15231;AN_nfe_male=27162;AF_nfe_male=0.560747;nhomalt_nfe_male=4282;AC_asj=1633;AN_asj=3320;AF_asj=0.491867;nhomalt_asj=395;AC_amr_male=4406;AN_amr_male=7740;AF_amr_male=0.569251;nhomalt_amr_male=1291;nhomalt=20005;AC_amr_female=3420;AN_amr_female=5892;AF_amr_female=0.580448;nhomalt_amr_female=988;AC_sas_female=334;AN_sas_female=562;AF_sas_female=0.594306;nhomalt_sas_female=97;AC_fin=6833;AN_fin=10422;AF_fin=0.655632;nhomalt_fin=2257;AC_afr_female=8624;AN_afr_female=22622;AF_afr_female=0.381222;nhomalt_afr_female=1628;AC_sas_male=1440;AN_sas_male=2466;AF_sas_male=0.583942;nhomalt_sas_male=432;AC_amr=7826;AN_amr=13632;AF_amr=0.57409;nhomalt_amr=2279;AC_nfe=36010;AN_nfe=64520;AF_nfe=0.558122;nhomalt_nfe=10070;AC_eas=2498;AN_eas=3128;AF_eas=0.798593;nhomalt_eas=997;AC_ami_male=233;AN_ami_male=430;AF_ami_male=0.54186;nhomalt_ami_male=62;AC_fin_female=1651;AN_fin_female=2504;AF_fin_female=0.659345;nhomalt_fin_female=548;faf95_afr=0.378053;faf99_afr=0.378053;faf95_sas=0.563175;faf99_sas=0.563175;faf95_adj=0.516037;faf99_adj=0.516037;faf95_amr=0.563457;faf99_amr=0.563458;faf95_nfe=0.553292;faf99_nfe=0.553292;faf95_eas=0.772493;faf99_eas=0.772494;vep=G|intron_variant&non_coding_transcript_variant|MODIFIER|AC124254.1|ENSG00000264015|Transcript|ENST00000583629|lincRNA||1/2|
chr18	77678692	rs1876865	T	C	78785800	PASS	AC=71825;AN=142976;AF=0.502357;variant_type=snv;n_alt_alleles=1;ReadPosRankSum=0.241;MQRankSum=-0.014;RAW_MQ=1.37176e+10;DP=3762307;MQ_DP=3811067;VarDP=3762307;MQ=59.9952;QD=20.9408;FS=1.92865e-15;SB=553770,614762,1240208,1353567;InbreedingCoeff=0.0658862;AS_VQSLOD=23.7577;POSITIVE_TRAIN_SITE;culprit=AS_FS;SOR=0.676;AC_asj_female=1074;AN_asj_female=1762;AF_asj_female=0.609535;nhomalt_asj_female=320;AC_eas_female=270;AN_eas_female=1442;AF_eas_female=0.18724;nhomalt_eas_female=20;AC_afr_male=6593;AN_afr_male=19280;AF_afr_male=0.341961;nhomalt_afr_male=1135;AC_female=36937;AN_female=73710;AF_female=0.501112;nhomalt_female=9848;AC_fin_male=4424;AN_fin_male=7900;AF_fin_male=0.56;nhomalt_fin_male=1249;AC_oth_female=590;AN_oth_female=1096;AF_oth_female=0.538321;nhomalt_oth_female=163;AC_ami=396;AN_ami=900;AF_ami=0.44;nhomalt_ami=82;AC_oth=1137;AN_oth=2148;AF_oth=0.52933;nhomalt_oth=307;AC_male=34888;AN_male=69266;AF_male=0.503681;nhomalt_male=9352;AC_ami_female=198;AN_ami_female=470;AF_ami_female=0.421277;nhomalt_ami_female=41;AC_afr=14438;AN_afr=41892;AF_afr=0.344648;nhomalt_afr=2529;AC_eas_male=316;AN_eas_male=1680;AF_eas_male=0.188095;nhomalt_eas_male=31;AC_sas=1251;AN_sas=3040;AF_sas=0.411513;nhomalt_sas=260;AC_nfe_female=21709;AN_nfe_female=37360;AF_nfe_female=0.581076;nhomalt_nfe_female=6337;AC_asj_male=992;AN_asj_male=1562;AF_asj_male=0.635083;nhomalt_asj_male=317;AC_raw=71977;AN_raw=143330;AF_raw=0.502177;nhomalt_raw=19253;AC_oth_male=547;AN_oth_male=1052;AF_oth_male=0.519962;nhomalt_oth_male=144;AC_nfe_male=15860;AN_nfe_male=27156;AF_nfe_male=0.584033;nhomalt_nfe_male=4630;AC_asj=2066;AN_asj=3324;AF_asj=0.62154;nhomalt_asj=637;AC_amr_male=4934;AN_amr_male=7728;AF_amr_male=0.638458;nhomalt_amr_male=1598;nhomalt=19200;AC_amr_female=3628;AN_amr_female=5902;AF_amr_female=0.614707;nhomalt_amr_female=1124;AC_sas_female=227;AN_sas_female=562;AF_sas_female=0.403915;nhomalt_sas_female=53;AC_fin=5820;AN_fin=10404;AF_fin=0.5594;nhomalt_fin=1645;AC_afr_female=7845;AN_afr_female=22612;AF_afr_female=0.34694;nhomalt_afr_female=1394;AC_sas_male=1024;AN_sas_male=2478;AF_sas_male=0.413236;nhomalt_sas_male=207;AC_amr=8562;AN_amr=13630;AF_amr=0.628173;nhomalt_amr=2722;AC_nfe=37569;AN_nfe=64516;AF_nfe=0.582321;nhomalt_nfe=10967;AC_eas=586;AN_eas=3122;AF_eas=0.1877;nhomalt_eas=51;AC_ami_male=198;AN_ami_male=430;AF_ami_male=0.460465;nhomalt_ami_male=41;AC_fin_female=1396;AN_fin_female=2504;AF_fin_female=0.557508;nhomalt_fin_female=396;faf95_afr=0.339943;faf99_afr=0.339944;faf95_sas=0.392564;faf99_sas=0.392564;faf95_adj=0.499278;faf99_adj=0.499277;faf95_amr=0.617048;faf99_amr=0.617048;faf95_nfe=0.577387;faf99_nfe=0.577387;faf95_eas=0.175131;faf99_eas=0.175131;vep=C|intergenic_variant|MODIFIER|||Intergenic|||||
chr18	77720430	rs1024116	C	T	74796700	PASS	AC=67958;AN=143030;AF=0.475131;variant_type=snv;n_alt_alleles=1;ReadPosRankSum=0.341;MQRankSum=-0.018;RAW_MQ=1.31748e+10;DP=3625298;MQ_DP=3660021;VarDP=3625298;MQ=59.997;QD=20.6319;FS=0;SB=590256,589789,1216480,1228773;InbreedingCoeff=0.0714657;AS_VQSLOD=23.9888;POSITIVE_TRAIN_SITE;culprit=AS_FS;SOR=0.702;AC_asj_female=1045;AN_asj_female=1760;AF_asj_female=0.59375;nhomalt_asj_female=307;AC_eas_female=145;AN_eas_female=1444;AF_eas_female=0.100416;nhomalt_eas_female=4;AC_afr_male=6085;AN_afr_male=19284;AF_afr_male=0.315547;nhomalt_afr_male=921;AC_female=35116;AN_female=73736;AF_female=0.47624;nhomalt_female=9063;AC_fin_male=4194;AN_fin_male=7936;AF_fin_male=0.528478;nhomalt_fin_male=1101;AC_oth_female=537;AN_oth_female=1098;AF_oth_female=0.489071;nhomalt_oth_female=143;AC_ami=537;AN_ami=900;AF_ami=0.596667;nhomalt_ami=166;AC_oth=1057;AN_oth=2150;AF_oth=0.491628;nhomalt_oth=274;AC_male=32842;AN_male=69294;AF_male=0.473952;nhomalt_male=8350;AC_ami_female=278;AN_ami_female=470;AF_ami_female=0.591489;nhomalt_ami_female=89;AC_afr=13339;AN_afr=41922;AF_afr=0.318186;nhomalt_afr=2117;AC_eas_male=143;AN_eas_male=1682;AF_eas_male=0.0850178;nhomalt_eas_male=5;AC_sas=1014;AN_sas=3036;AF_sas=0.333992;nhomalt_sas=182;AC_nfe_female=21272;AN_nfe_female=37368;AF_nfe_female=0.569257;nhomalt_nfe_female=6135;AC_asj_male=941;AN_asj_male=1562;AF_asj_male=0.602433;nhomalt_asj_male=285;AC_raw=68099;AN_raw=143338;AF_raw=0.475094;nhomalt_raw=17454;AC_oth_male=520;AN_oth_male=1052;AF_oth_male=0.494297;nhomalt_oth_male=131;AC_nfe_male=15689;AN_nfe_male=27140;AF_nfe_male=0.578077;nhomalt_nfe_male=4568;AC_asj=1986;AN_asj=3322;AF_asj=0.597833;nhomalt_asj=592;AC_amr_male=4190;AN_amr_male=7734;AF_amr_male=0.541764;nhomalt_amr_male=1114;nhomalt=17413;AC_amr_female=3000;AN_amr_female=5892;AF_amr_female=0.509165;nhomalt_amr_female=756;AC_sas_female=193;AN_sas_female=562;AF_sas_female=0.343416;nhomalt_sas_female=34;AC_fin=5586;AN_fin=10440;AF_fin=0.535057;nhomalt_fin=1500;AC_afr_female=7254;AN_afr_female=22638;AF_afr_female=0.320435;nhomalt_afr_female=1196;AC_sas_male=821;AN_sas_male=2474;AF_sas_male=0.331851;nhomalt_sas_male=148;AC_amr=7190;AN_amr=13626;AF_amr=0.527668;nhomalt_amr=1870;AC_nfe=36961;AN_nfe=64508;AF_nfe=0.572968;nhomalt_nfe=10703;AC_eas=288;AN_eas=3126;AF_eas=0.0921305;nhomalt_eas=9;AC_ami_male=259;AN_ami_male=430;AF_ami_male=0.602326;nhomalt_ami_male=77;AC_fin_female=1392;AN_fin_female=2504;AF_fin_female=0.555911;nhomalt_fin_female=399;faf95_afr=0.313668;faf99_afr=0.313667;faf95_sas=0.316929;faf99_sas=0.316929;faf95_adj=0.472137;faf99_adj=0.472136;faf95_amr=0.517474;faf99_amr=0.517473;faf95_nfe=0.568074;faf99_nfe=0.568073;faf95_eas=0.0833861;faf99_eas=0.0833858;vep=T|intergenic_variant|MODIFIER|||Intergenic|||||
chr18	77800202	rs4890850	C	T	52695600	PASS	AC=49256;AN=143036;AF=0.344361;variant_type=snv;n_alt_alleles=1;ReadPosRankSum=0.337;MQRankSum=-0.025;RAW_MQ=1.04568e+10;DP=2879805;MQ_DP=2904967;VarDP=2879805;MQ=59.997;QD=18.2983;FS=4.82164e-16;SB=565922,526013,915149,872722;InbreedingCoeff=0.0570445;AS_VQSLOD=20.9943;NEGATIVE_TRAIN_SITE;culprit=AS_FS;SOR=0.668;AC_asj_female=682;AN_asj_female=1762;AF_asj_female=0.38706;nhomalt_asj_female=132;AC_eas_female=262;AN_eas_female=1448;AF_eas_female=0.180939;nhomalt_eas_female=25;AC_afr_male=3285;AN_afr_male=19302;AF_afr_male=0.17019;nhomalt_afr_male=274;AC_female=25437;AN_female=73760;AF_female=0.344862;nhomalt_female=4915;AC_fin_male=2912;AN_fin_male=7902;AF_fin_male=0.368514;nhomalt_fin_male=522;AC_oth_female=368;AN_oth_female=1094;AF_oth_female=0.33638;nhomalt_oth_female=68;AC_ami=311;AN_ami=898;AF_ami=0.346325;nhomalt_ami=60;AC_oth=720;AN_oth=2144;AF_oth=0.335821;nhomalt_oth=124;AC_male=23819;AN_male=69276;AF_male=0.343828;nhomalt_male=4479;AC_ami_female=168;AN_ami_female=470;AF_ami_female=0.357447;nhomalt_ami_female=32;AC_afr=7157;AN_afr=41964;AF_afr=0.170551;nhomalt_afr=591;AC_eas_male=299;AN_eas_male=1682;AF_eas_male=0.177765;nhomalt_eas_male=26;AC_sas=1062;AN_sas=3040;AF_sas=0.349342;nhomalt_sas=181;AC_nfe_female=16256;AN_nfe_female=37366;AF_nfe_female=0.435048;nhomalt_nfe_female=3505;AC_asj_male=597;AN_asj_male=1558;AF_asj_male=0.383184;nhomalt_asj_male=120;AC_raw=49366;AN_raw=143320;AF_raw=0.344446;nhomalt_raw=9425;AC_oth_male=352;AN_oth_male=1050;AF_oth_male=0.335238;nhomalt_oth_male=56;AC_nfe_male=11636;AN_nfe_male=27148;AF_nfe_male=0.428614;nhomalt_nfe_male=2414;AC_asj=1279;AN_asj=3320;AF_asj=0.385241;nhomalt_asj=252;AC_amr_male=3725;AN_amr_male=7728;AF_amr_male=0.482013;nhomalt_amr_male=884;nhomalt=9394;AC_amr_female=2713;AN_amr_female=5894;AF_amr_female=0.460299;nhomalt_amr_female=638;AC_sas_female=192;AN_sas_female=562;AF_sas_female=0.341637;nhomalt_sas_female=26;AC_fin=3836;AN_fin=10404;AF_fin=0.368704;nhomalt_fin=694;AC_afr_female=3872;AN_afr_female=22662;AF_afr_female=0.170859;nhomalt_afr_female=317;AC_sas_male=870;AN_sas_male=2478;AF_sas_male=0.35109;nhomalt_sas_male=155;AC_amr=6438;AN_amr=13622;AF_amr=0.472618;nhomalt_amr=1522;AC_nfe=27892;AN_nfe=64514;AF_nfe=0.43234;nhomalt_nfe=5919;AC_eas=561;AN_eas=3130;AF_eas=0.179233;nhomalt_eas=51;AC_ami_male=143;AN_ami_male=428;AF_ami_male=0.334112;nhomalt_ami_male=28;AC_fin_female=924;AN_fin_female=2502;AF_fin_female=0.369305;nhomalt_fin_female=172;faf95_afr=0.167248;faf99_afr=0.167248;faf95_sas=0.331898;faf99_sas=0.331898;faf95_adj=0.341812;faf99_adj=0.341812;faf95_amr=0.46297;faf99_amr=0.462971;faf95_nfe=0.428091;faf99_nfe=0.428091;faf95_eas=0.16697;faf99_eas=0.16697;vep=T|intergenic_variant|MODIFIER|||Intergenic|||||
chr18	77926067	rs12455580	T	C	77463200	PASS	AC=72343;AN=143108;AF=0.505513;variant_type=snv;n_alt_alleles=1;ReadPosRankSum=0.347;MQRankSum=0;RAW_MQ=1.3542e+10;DP=3733944;MQ_DP=3761961;VarDP=3733944;MQ=59.9976;QD=20.7457;FS=0;SB=587270,528232,1377996,1240446;InbreedingCoeff=0.120086;AS_VQSLOD=23.4295;POSITIVE_TRAIN_SITE;culprit=AS_FS;SOR=0.692;AC_asj_female=888;AN_asj_female=1760;AF_asj_female=0.504545;nhomalt_asj_female=228;AC_eas_female=998;AN_eas_female=1444;AF_eas_female=0.691136;nhomalt_eas_female=345;AC_afr_male=4658;AN_afr_male=19314;AF_afr_male=0.241172;nhomalt_afr_male=579;AC_female=36837;AN_female=73762;AF_female=0.499403;nhomalt_female=10367;AC_fin_male=5410;AN_fin_male=7932;AF_fin_male=0.682047;nhomalt_fin_male=1831;AC_oth_female=563;AN_oth_female=1098;AF_oth_female=0.51275;nhomalt_oth_female=149;AC_ami=632;AN_ami=900;AF_ami=0.702222;nhomalt_ami=216;AC_oth=1097;AN_oth=2150;AF_oth=0.510233;nhomalt_oth=291;AC_male=35506;AN_male=69346;AF_male=0.512012;nhomalt_male=10069;AC_ami_female=325;AN_ami_female=470;AF_ami_female=0.691489;nhomalt_ami_female=109;AC_afr=10174;AN_afr=41980;AF_afr=0.242354;nhomalt_afr=1282;AC_eas_male=1117;AN_eas_male=1684;AF_eas_male=0.663302;nhomalt_eas_male=361;AC_sas=1665;AN_sas=3036;AF_sas=0.548419;nhomalt_sas=456;AC_nfe_female=23075;AN_nfe_female=37362;AF_nfe_female=0.617606;nhomalt_nfe_female=7147;AC_asj_male=841;AN_asj_male=1560;AF_asj_male=0.539103;nhomalt_asj_male=231;AC_raw=72489;AN_raw=143364;AF_raw=0.505629;nhomalt_raw=20478;AC_oth_male=534;AN_oth_male=1052;AF_oth_male=0.507605;nhomalt_oth_male=142;AC_nfe_male=16728;AN_nfe_male=27166;AF_nfe_male=0.61577;nhomalt_nfe_male=5110;AC_asj=1729;AN_asj=3320;AF_asj=0.520783;nhomalt_asj=459;AC_amr_male=4556;AN_amr_male=7734;AF_amr_male=0.589087;nhomalt_amr_male=1339;nhomalt=20436;AC_amr_female=3420;AN_amr_female=5902;AF_amr_female=0.579465;nhomalt_amr_female=998;AC_sas_female=310;AN_sas_female=562;AF_sas_female=0.551601;nhomalt_sas_female=87;AC_fin=7152;AN_fin=10430;AF_fin=0.685714;nhomalt_fin=2432;AC_afr_female=5516;AN_afr_female=22666;AF_afr_female=0.24336;nhomalt_afr_female=703;AC_sas_male=1355;AN_sas_male=2474;AF_sas_male=0.547696;nhomalt_sas_male=369;AC_amr=7976;AN_amr=13636;AF_amr=0.584922;nhomalt_amr=2337;AC_nfe=39803;AN_nfe=64528;AF_nfe=0.616833;nhomalt_nfe=12257;AC_eas=2115;AN_eas=3128;AF_eas=0.676151;nhomalt_eas=706;AC_ami_male=307;AN_ami_male=430;AF_ami_male=0.713953;nhomalt_ami_male=107;AC_fin_female=1742;AN_fin_female=2498;AF_fin_female=0.697358;nhomalt_fin_female=601;faf95_afr=0.238415;faf99_afr=0.238415;faf95_sas=0.5265;faf99_sas=0.526501;faf95_adj=0.502425;faf99_adj=0.502426;faf95_amr=0.574191;faf99_amr=0.574191;faf95_nfe=0.611755;faf99_nfe=0.611756;faf95_eas=0.65215;faf99_eas=0.65215;vep=C|intergenic_variant|MODIFIER|||Intergenic|||||
chr18	78020432	rs3924730	T	C	50762100	PASS	AC=59880;AN=142654;AF=0.419757;variant_type=snv;n_alt_alleles=1;ReadPosRankSum=0.263;MQRankSum=-0.027;RAW_MQ=9.70086e+09;DP=2662793;MQ_DP=2694970;VarDP=2662793;MQ=59.9968;QD=19.0635;FS=4.82164e-16;SB=491960,432657,926129,812047;InbreedingCoeff=0.124018;AS_VQSLOD=23.1017;NEGATIVE_TRAIN_SITE;POSITIVE_TRAIN_SITE;culprit=AS_FS;SOR=0.696;AC_asj_female=546;AN_asj_female=1760;AF_asj_female=0.310227;nhomalt_asj_female=75;AC_eas_female=406;AN_eas_female=1440;AF_eas_female=0.281944;nhomalt_eas_female=63;AC_afr_male=13215;AN_afr_male=19194;AF_afr_male=0.688496;nhomalt_afr_male=4561;AC_female=30938;AN_female=73572;AF_female=0.420513;nhomalt_female=7670;AC_fin_male=2640;AN_fin_male=7848;AF_fin_male=0.336391;nhomalt_fin_male=433;AC_oth_female=432;AN_oth_female=1096;AF_oth_female=0.394161;nhomalt_oth_female=96;AC_ami=284;AN_ami=900;AF_ami=0.315556;nhomalt_ami=44;AC_oth=834;AN_oth=2142;AF_oth=0.389356;nhomalt_oth=176;AC_male=28942;AN_male=69082;AF_male=0.418951;nhomalt_male=7040;AC_ami_female=145;AN_ami_female=470;AF_ami_female=0.308511;nhomalt_ami_female=19;AC_afr=28578;AN_afr=41740;AF_afr=0.684667;nhomalt_afr=9839;AC_eas_male=426;AN_eas_male=1680;AF_eas_male=0.253571;nhomalt_eas_male=59;AC_sas=1065;AN_sas=3018;AF_sas=0.352883;nhomalt_sas=184;AC_nfe_female=11310;AN_nfe_female=37326;AF_nfe_female=0.303006;nhomalt_nfe_female=1718;AC_asj_male=490;AN_asj_male=1558;AF_asj_male=0.314506;nhomalt_asj_male=82;AC_raw=60239;AN_raw=143280;AF_raw=0.420429;nhomalt_raw=14828;AC_oth_male=402;AN_oth_male=1046;AF_oth_male=0.384321;nhomalt_oth_male=80;AC_nfe_male=8477;AN_nfe_male=27146;AF_nfe_male=0.312274;nhomalt_nfe_male=1320;AC_asj=1036;AN_asj=3318;AF_asj=0.312236;nhomalt_asj=157;AC_amr_male=2272;AN_amr_male=7722;AF_amr_male=0.294224;nhomalt_amr_male=332;nhomalt=14710;AC_amr_female=1737;AN_amr_female=5874;AF_amr_female=0.29571;nhomalt_amr_female=265;AC_sas_female=184;AN_sas_female=560;AF_sas_female=0.328571;nhomalt_sas_female=36;AC_fin=3455;AN_fin=10348;AF_fin=0.333881;nhomalt_fin=553;AC_afr_female=15363;AN_afr_female=22546;AF_afr_female=0.681407;nhomalt_afr_female=5278;AC_sas_male=881;AN_sas_male=2458;AF_sas_male=0.358421;nhomalt_sas_male=148;AC_amr=4009;AN_amr=13596;AF_amr=0.294866;nhomalt_amr=597;AC_nfe=19787;AN_nfe=64472;AF_nfe=0.306908;nhomalt_nfe=3038;AC_eas=832;AN_eas=3120;AF_eas=0.266667;nhomalt_eas=122;AC_ami_male=139;AN_ami_male=430;AF_ami_male=0.323256;nhomalt_ami_male=25;AC_fin_female=815;AN_fin_female=2500;AF_fin_female=0.326;nhomalt_fin_female=120;faf95_afr=0.678018;faf99_afr=0.678019;faf95_sas=0.335286;faf99_sas=0.335286;faf95_adj=0.416939;faf99_adj=0.416939;faf95_amr=0.287248;faf99_amr=0.287247;faf95_nfe=0.303328;faf99_nfe=0.303328;faf95_eas=0.251643;faf99_eas=0.251644;vep=C|intergenic_variant|MODIFIER|||Intergenic|||||
chr18	78098892	rs2411416	C	T	89754000	PASS	AC=80347;AN=143116;AF=0.561412;variant_type=snv;n_alt_alleles=1;ReadPosRankSum=0.395;MQRankSum=0;RAW_MQ=1.51975e+10;DP=4183493;MQ_DP=4221856;VarDP=4183493;MQ=59.9976;QD=21.4543;FS=4.82164e-16;SB=651685,627304,1486360,1418144;InbreedingCoeff=0.0362856;AS_VQSLOD=24.2215;POSITIVE_TRAIN_SITE;culprit=AS_FS;SOR=0.702;AC_asj_female=807;AN_asj_female=1762;AF_asj_female=0.458002;nhomalt_asj_female=191;AC_eas_female=754;AN_eas_female=1444;AF_eas_female=0.522161;nhomalt_eas_female=199;AC_afr_male=13774;AN_afr_male=19306;AF_afr_male=0.713457;nhomalt_afr_male=4895;AC_female=41088;AN_female=73776;AF_female=0.556929;nhomalt_female=11802;AC_fin_male=4942;AN_fin_male=7930;AF_fin_male=0.623203;nhomalt_fin_male=1541;AC_oth_female=578;AN_oth_female=1100;AF_oth_female=0.525455;nhomalt_oth_female=152;AC_ami=364;AN_ami=896;AF_ami=0.40625;nhomalt_ami=81;AC_oth=1171;AN_oth=2150;AF_oth=0.544651;nhomalt_oth=321;AC_male=39259;AN_male=69340;AF_male=0.566181;nhomalt_male=11381;AC_ami_female=206;AN_ami_female=470;AF_ami_female=0.438298;nhomalt_ami_female=44;AC_afr=29826;AN_afr=41966;AF_afr=0.710718;nhomalt_afr=10595;AC_eas_male=905;AN_eas_male=1676;AF_eas_male=0.539976;nhomalt_eas_male=241;AC_sas=1582;AN_sas=3040;AF_sas=0.520395;nhomalt_sas=405;AC_nfe_female=18126;AN_nfe_female=37358;AF_nfe_female=0.485197;nhomalt_nfe_female=4344;AC_asj_male=720;AN_asj_male=1560;AF_asj_male=0.461538;nhomalt_asj_male=160;AC_raw=80510;AN_raw=143362;AF_raw=0.561585;nhomalt_raw=23247;AC_oth_male=593;AN_oth_male=1050;AF_oth_male=0.564762;nhomalt_oth_male=169;AC_nfe_male=13342;AN_nfe_male=27176;AF_nfe_male=0.490948;nhomalt_nfe_male=3227;AC_asj=1527;AN_asj=3322;AF_asj=0.459663;nhomalt_asj=351;AC_amr_male=3535;AN_amr_male=7742;AF_amr_male=0.4566;nhomalt_amr_male=785;nhomalt=23183;AC_amr_female=2748;AN_amr_female=5910;AF_amr_female=0.464975;nhomalt_amr_female=636;AC_sas_female=292;AN_sas_female=566;AF_sas_female=0.515901;nhomalt_sas_female=79;AC_fin=6467;AN_fin=10436;AF_fin=0.619682;nhomalt_fin=1998;AC_afr_female=16052;AN_afr_female=22660;AF_afr_female=0.708385;nhomalt_afr_female=5700;AC_sas_male=1290;AN_sas_male=2474;AF_sas_male=0.521423;nhomalt_sas_male=326;AC_amr=6283;AN_amr=13652;AF_amr=0.460226;nhomalt_amr=1421;AC_nfe=31468;AN_nfe=64534;AF_nfe=0.487619;nhomalt_nfe=7571;AC_eas=1659;AN_eas=3120;AF_eas=0.531731;nhomalt_eas=440;AC_ami_male=158;AN_ami_male=426;AF_ami_male=0.370892;nhomalt_ami_male=37;AC_fin_female=1525;AN_fin_female=2506;AF_fin_female=0.60854;nhomalt_fin_female=457;faf95_afr=0.703962;faf99_afr=0.703963;faf95_sas=0.499062;faf99_sas=0.499062;faf95_adj=0.558158;faf99_adj=0.558157;faf95_amr=0.450717;faf99_amr=0.450717;faf95_nfe=0.483106;faf99_nfe=0.483106;faf95_eas=0.510441;faf99_eas=0.510441;vep=T|intergenic_variant|MODIFIER|||Intergenic|||||
chr18	78194881	rs1876021	C	T	25701900	PASS	AC=25795;AN=143176;AF=0.180163;variant_type=snv;n_alt_alleles=1;ReadPosRankSum=0.305;MQRankSum=0;RAW_MQ=5.84182e+09;DP=1609367;MQ_DP=1622863;VarDP=1609367;MQ=59.9975;QD=15.9702;FS=1.44649e-15;SB=385284,334959,474236,414888;InbreedingCoeff=0.0270406;AS_VQSLOD=22.0634;POSITIVE_TRAIN_SITE;culprit=AS_FS;SOR=0.687;AC_asj_female=236;AN_asj_female=1762;AF_asj_female=0.133939;nhomalt_asj_female=15;AC_eas_female=299;AN_eas_female=1446;AF_eas_female=0.206777;nhomalt_eas_female=32;AC_afr_male=5287;AN_afr_male=19306;AF_afr_male=0.273853;nhomalt_afr_male=688;AC_female=13186;AN_female=73798;AF_female=0.178677;nhomalt_female=1353;AC_fin_male=963;AN_fin_male=7942;AF_fin_male=0.121254;nhomalt_fin_male=52;AC_oth_female=206;AN_oth_female=1096;AF_oth_female=0.187956;nhomalt_oth_female=18;AC_ami=147;AN_ami=896;AF_ami=0.164063;nhomalt_ami=14;AC_oth=395;AN_oth=2148;AF_oth=0.183892;nhomalt_oth=42;AC_male=12609;AN_male=69378;AF_male=0.181743;nhomalt_male=1252;AC_ami_female=73;AN_ami_female=466;AF_ami_female=0.156652;nhomalt_ami_female=8;AC_afr=11355;AN_afr=41962;AF_afr=0.270602;nhomalt_afr=1522;AC_eas_male=323;AN_eas_male=1684;AF_eas_male=0.191805;nhomalt_eas_male=36;AC_sas=752;AN_sas=3046;AF_sas=0.246881;nhomalt_sas=96;AC_nfe_female=4709;AN_nfe_female=37390;AF_nfe_female=0.125943;nhomalt_nfe_female=289;AC_asj_male=208;AN_asj_male=1562;AF_asj_male=0.133163;nhomalt_asj_male=17;AC_raw=25855;AN_raw=143360;AF_raw=0.18035;nhomalt_raw=2618;AC_oth_male=189;AN_oth_male=1052;AF_oth_male=0.179658;nhomalt_oth_male=24;AC_nfe_male=3527;AN_nfe_male=27172;AF_nfe_male=0.129803;nhomalt_nfe_male=211;AC_asj=444;AN_asj=3324;AF_asj=0.133574;nhomalt_asj=32;AC_amr_male=1438;AN_amr_male=7750;AF_amr_male=0.185548;nhomalt_amr_male=144;nhomalt=2605;AC_amr_female=1102;AN_amr_female=5910;AF_amr_female=0.186464;nhomalt_amr_female=110;AC_sas_female=152;AN_sas_female=566;AF_sas_female=0.268551;nhomalt_sas_female=22;AC_fin=1304;AN_fin=10448;AF_fin=0.124809;nhomalt_fin=77;AC_afr_female=6068;AN_afr_female=22656;AF_afr_female=0.267832;nhomalt_afr_female=834;AC_sas_male=600;AN_sas_male=2480;AF_sas_male=0.241935;nhomalt_sas_male=74;AC_amr=2540;AN_amr=13660;AF_amr=0.185944;nhomalt_amr=254;AC_nfe=8236;AN_nfe=64562;AF_nfe=0.127567;nhomalt_nfe=500;AC_eas=622;AN_eas=3130;AF_eas=0.198722;nhomalt_eas=68;AC_ami_male=74;AN_ami_male=430;AF_ami_male=0.172093;nhomalt_ami_male=6;AC_fin_female=341;AN_fin_female=2506;AF_fin_female=0.136073;nhomalt_fin_female=25;faf95_afr=0.266438;faf99_afr=0.266438;faf95_sas=0.232261;faf99_sas=0.232261;faf95_adj=0.178321;faf99_adj=0.178321;faf95_amr=0.179918;faf99_amr=0.179917;faf95_nfe=0.125264;faf99_nfe=0.125263;faf95_eas=0.1858;faf99_eas=0.185799;vep=T|intergenic_variant|MODIFIER|||Intergenic|||||
chr18	78306845	rs612097	T	C	62952200	PASS	AC=59197;AN=143068;AF=0.413768;variant_type=snv;n_alt_alleles=1;ReadPosRankSum=0.304;MQRankSum=0;RAW_MQ=1.24426e+10;DP=3422875;MQ_DP=3456661;VarDP=3422875;MQ=59.9966;QD=18.3916;FS=0.544379;SB=701136,530763,1255586,935390;InbreedingCoeff=0.0226271;AS_VQSLOD=2.9989;NEGATIVE_TRAIN_SITE;POSITIVE_TRAIN_SITE;culprit=AS_QD;SOR=0.709;AC_asj_female=743;AN_asj_female=1762;AF_asj_female=0.42168;nhomalt_asj_female=149;AC_eas_female=842;AN_eas_female=1446;AF_eas_female=0.582296;nhomalt_eas_female=245;AC_afr_male=5772;AN_afr_male=19308;AF_afr_male=0.298943;nhomalt_afr_male=918;AC_female=30139;AN_female=73770;AF_female=0.408554;nhomalt_female=6247;AC_fin_male=3867;AN_fin_male=7922;AF_fin_male=0.488134;nhomalt_fin_male=948;AC_oth_female=460;AN_oth_female=1098;AF_oth_female=0.418944;nhomalt_oth_female=105;AC_ami=487;AN_ami=898;AF_ami=0.542316;nhomalt_ami=130;AC_oth=882;AN_oth=2150;AF_oth=0.410233;nhomalt_oth=189;AC_male=29058;AN_male=69298;AF_male=0.419319;nhomalt_male=6384;AC_ami_female=258;AN_ami_female=470;AF_ami_female=0.548936;nhomalt_ami_female=72;AC_afr=12749;AN_afr=41956;AF_afr=0.303866;nhomalt_afr=1944;AC_eas_male=1010;AN_eas_male=1672;AF_eas_male=0.604067;nhomalt_eas_male=306;AC_sas=1437;AN_sas=3036;AF_sas=0.47332;nhomalt_sas=351;AC_nfe_female=16503;AN_nfe_female=37376;AF_nfe_female=0.44154;nhomalt_nfe_female=3570;AC_asj_male=668;AN_asj_male=1562;AF_asj_male=0.427657;nhomalt_asj_male=139;AC_raw=59311;AN_raw=143354;AF_raw=0.413738;nhomalt_raw=12663;AC_oth_male=422;AN_oth_male=1052;AF_oth_male=0.401141;nhomalt_oth_male=84;AC_nfe_male=12105;AN_nfe_male=27150;AF_nfe_male=0.445856;nhomalt_nfe_male=2697;AC_asj=1411;AN_asj=3324;AF_asj=0.424489;nhomalt_asj=288;AC_amr_male=3816;AN_amr_male=7734;AF_amr_male=0.493406;nhomalt_amr_male=947;nhomalt=12631;AC_amr_female=2897;AN_amr_female=5908;AF_amr_female=0.490352;nhomalt_amr_female=725;AC_sas_female=268;AN_sas_female=566;AF_sas_female=0.473498;nhomalt_sas_female=64;AC_fin=5058;AN_fin=10418;AF_fin=0.485506;nhomalt_fin=1239;AC_afr_female=6977;AN_afr_female=22648;AF_afr_female=0.308063;nhomalt_afr_female=1026;AC_sas_male=1169;AN_sas_male=2470;AF_sas_male=0.473279;nhomalt_sas_male=287;AC_amr=6713;AN_amr=13642;AF_amr=0.492083;nhomalt_amr=1672;AC_nfe=28608;AN_nfe=64526;AF_nfe=0.443356;nhomalt_nfe=6267;AC_eas=1852;AN_eas=3118;AF_eas=0.59397;nhomalt_eas=551;AC_ami_male=229;AN_ami_male=428;AF_ami_male=0.535047;nhomalt_ami_male=58;AC_fin_female=1191;AN_fin_female=2496;AF_fin_female=0.477163;nhomalt_fin_female=291;faf95_afr=0.299452;faf99_afr=0.299453;faf95_sas=0.452971;faf99_sas=0.452971;faf95_adj=0.410974;faf99_adj=0.410975;faf95_amr=0.482246;faf99_amr=0.482245;faf95_nfe=0.439053;faf99_nfe=0.439053;faf95_eas=0.571452;faf99_eas=0.571452;vep=C|intergenic_variant|MODIFIER|||Intergenic|||||
chr18	78426733	rs7226578	T	C	58176500	PASS	AC=57829;AN=142928;AF=0.404602;variant_type=snv;n_alt_alleles=1;ReadPosRankSum=0.337;MQRankSum=-0.013;RAW_MQ=1.13014e+10;DP=3110231;MQ_DP=3139532;VarDP=3110231;MQ=59.9976;QD=18.7049;FS=0;SB=593719,547469,1016574,952469;InbreedingCoeff=0.0419908;AS_VQSLOD=23.2347;NEGATIVE_TRAIN_SITE;POSITIVE_TRAIN_SITE;culprit=AS_FS;SOR=0.677;AC_asj_female=604;AN_asj_female=1760;AF_asj_female=0.343182;nhomalt_asj_female=106;AC_eas_female=214;AN_eas_female=1446;AF_eas_female=0.147994;nhomalt_eas_female=17;AC_afr_male=10541;AN_afr_male=19250;AF_afr_male=0.547584;nhomalt_afr_male=2876;AC_female=30404;AN_female=73696;AF_female=0.41256;nhomalt_female=6573;AC_fin_male=2581;AN_fin_male=7906;AF_fin_male=0.326461;nhomalt_fin_male=433;AC_oth_female=422;AN_oth_female=1096;AF_oth_female=0.385036;nhomalt_oth_female=74;AC_ami=433;AN_ami=900;AF_ami=0.481111;nhomalt_ami=108;AC_oth=849;AN_oth=2148;AF_oth=0.395251;nhomalt_oth=171;AC_male=27425;AN_male=69232;AF_male=0.396132;nhomalt_male=5838;AC_ami_female=234;AN_ami_female=470;AF_ami_female=0.497872;nhomalt_ami_female=60;AC_afr=22881;AN_afr=41874;AF_afr=0.546425;nhomalt_afr=6213;AC_eas_male=238;AN_eas_male=1678;AF_eas_male=0.141836;nhomalt_eas_male=18;AC_sas=1004;AN_sas=3032;AF_sas=0.331135;nhomalt_sas=157;AC_nfe_female=13749;AN_nfe_female=37354;AF_nfe_female=0.368073;nhomalt_nfe_female=2528;AC_asj_male=524;AN_asj_male=1560;AF_asj_male=0.335897;nhomalt_asj_male=84;AC_raw=58035;AN_raw=143310;AF_raw=0.404961;nhomalt_raw=12476;AC_oth_male=427;AN_oth_male=1052;AF_oth_male=0.405894;nhomalt_oth_male=97;AC_nfe_male=9917;AN_nfe_male=27146;AF_nfe_male=0.365321;nhomalt_nfe_male=1856;AC_asj=1128;AN_asj=3320;AF_asj=0.339759;nhomalt_asj=190;AC_amr_male=2209;AN_amr_male=7738;AF_amr_male=0.285474;nhomalt_amr_male=311;nhomalt=12411;AC_amr_female=1810;AN_amr_female=5884;AF_amr_female=0.307614;nhomalt_amr_female=282;AC_sas_female=215;AN_sas_female=560;AF_sas_female=0.383929;nhomalt_sas_female=42;AC_fin=3397;AN_fin=10408;AF_fin=0.326384;nhomalt_fin=560;AC_afr_female=12340;AN_afr_female=22624;AF_afr_female=0.545438;nhomalt_afr_female=3337;AC_sas_male=789;AN_sas_male=2472;AF_sas_male=0.319175;nhomalt_sas_male=115;AC_amr=4019;AN_amr=13622;AF_amr=0.295037;nhomalt_amr=593;AC_nfe=23666;AN_nfe=64500;AF_nfe=0.366915;nhomalt_nfe=4384;AC_eas=452;AN_eas=3124;AF_eas=0.144686;nhomalt_eas=35;AC_ami_male=199;AN_ami_male=430;AF_ami_male=0.462791;nhomalt_ami_male=48;AC_fin_female=816;AN_fin_female=2502;AF_fin_female=0.326139;nhomalt_fin_female=127;faf95_afr=0.540496;faf99_afr=0.540496;faf95_sas=0.314134;faf99_sas=0.314134;faf95_adj=0.401839;faf99_adj=0.401839;faf95_amr=0.287424;faf99_amr=0.287424;faf95_nfe=0.363;faf99_nfe=0.363;faf95_eas=0.133676;faf99_eas=0.133677;vep=C|intergenic_variant|MODIFIER|||Intergenic|||||
chr18	78539058	rs4799164	A	G	48950400	PASS	AC=41601;AN=143184;AF=0.290542;variant_type=snv;n_alt_alleles=1;ReadPosRankSum=0.37;MQRankSum=-0.04;RAW_MQ=9.98124e+09;DP=2740003;MQ_DP=2772835;VarDP=2740003;MQ=59.9971;QD=17.8651;FS=4.82164e-16;SB=582555,481434,920516,755498;InbreedingCoeff=0.0722283;AS_VQSLOD=22.7913;POSITIVE_TRAIN_SITE;culprit=AS_FS;SOR=0.7;AC_asj_female=626;AN_asj_female=1762;AF_asj_female=0.355278;nhomalt_asj_female=117;AC_eas_female=614;AN_eas_female=1444;AF_eas_female=0.425208;nhomalt_eas_female=142;AC_afr_male=2197;AN_afr_male=19334;AF_afr_male=0.113634;nhomalt_afr_male=123;AC_female=21463;AN_female=73804;AF_female=0.290811;nhomalt_female=3696;AC_fin_male=2470;AN_fin_male=7948;AF_fin_male=0.31077;nhomalt_fin_male=371;AC_oth_female=384;AN_oth_female=1098;AF_oth_female=0.349727;nhomalt_oth_female=77;AC_ami=325;AN_ami=900;AF_ami=0.361111;nhomalt_ami=63;AC_oth=703;AN_oth=2152;AF_oth=0.326673;nhomalt_oth=121;AC_male=20138;AN_male=69380;AF_male=0.290257;nhomalt_male=3407;AC_ami_female=182;AN_ami_female=470;AF_ami_female=0.387234;nhomalt_ami_female=38;AC_afr=4738;AN_afr=42026;AF_afr=0.11274;nhomalt_afr=275;AC_eas_male=728;AN_eas_male=1676;AF_eas_male=0.434368;nhomalt_eas_male=157;AC_sas=939;AN_sas=3046;AF_sas=0.308273;nhomalt_sas=147;AC_nfe_female=13817;AN_nfe_female=37362;AF_nfe_female=0.369814;nhomalt_nfe_female=2535;AC_asj_male=578;AN_asj_male=1558;AF_asj_male=0.370988;nhomalt_asj_male=101;AC_raw=41652;AN_raw=143360;AF_raw=0.290541;nhomalt_raw=7118;AC_oth_male=319;AN_oth_male=1054;AF_oth_male=0.302657;nhomalt_oth_male=44;AC_nfe_male=9954;AN_nfe_male=27160;AF_nfe_male=0.366495;nhomalt_nfe_male=1867;AC_asj=1204;AN_asj=3320;AF_asj=0.362651;nhomalt_asj=218;AC_amr_male=2970;AN_amr_male=7740;AF_amr_male=0.383721;nhomalt_amr_male=592;nhomalt=7103;AC_amr_female=2380;AN_amr_female=5906;AF_amr_female=0.40298;nhomalt_amr_female=499;AC_sas_female=160;AN_sas_female=566;AF_sas_female=0.282686;nhomalt_sas_female=20;AC_fin=3229;AN_fin=10452;AF_fin=0.308936;nhomalt_fin=487;AC_afr_female=2541;AN_afr_female=22692;AF_afr_female=0.111978;nhomalt_afr_female=152;AC_sas_male=779;AN_sas_male=2480;AF_sas_male=0.314113;nhomalt_sas_male=127;AC_amr=5350;AN_amr=13646;AF_amr=0.392056;nhomalt_amr=1091;AC_nfe=23771;AN_nfe=64522;AF_nfe=0.368417;nhomalt_nfe=4402;AC_eas=1342;AN_eas=3120;AF_eas=0.430128;nhomalt_eas=299;AC_ami_male=143;AN_ami_male=430;AF_ami_male=0.332558;nhomalt_ami_male=25;AC_fin_female=759;AN_fin_female=2504;AF_fin_female=0.303115;nhomalt_fin_female=116;faf95_afr=0.110059;faf99_afr=0.110059;faf95_sas=0.291914;faf99_sas=0.291914;faf95_adj=0.288202;faf99_adj=0.288203;faf95_amr=0.383281;faf99_amr=0.383281;faf95_nfe=0.364495;faf99_nfe=0.364495;faf95_eas=0.410999;faf99_eas=0.410999;vep=G|intergenic_variant|MODIFIER|||Intergenic|||||
chr18	78691284	rs8092008	C	A	62418800	PASS	AC=57119;AN=143014;AF=0.399394;variant_type=snv;n_alt_alleles=1;ReadPosRankSum=0.358;MQRankSum=0.013;RAW_MQ=1.20615e+10;DP=3320034;MQ_DP=3350754;VarDP=3320034;MQ=59.9969;QD=18.8006;FS=4.82164e-16;SB=632560,588808,1091815,1006860;InbreedingCoeff=0.0182659;AS_VQSLOD=22.8435;NEGATIVE_TRAIN_SITE;POSITIVE_TRAIN_SITE;culprit=AS_FS;SOR=0.703;AC_asj_female=653;AN_asj_female=1762;AF_asj_female=0.370602;nhomalt_asj_female=109;AC_eas_female=696;AN_eas_female=1446;AF_eas_female=0.481328;nhomalt_eas_female=169;AC_afr_male=6142;AN_afr_male=19302;AF_afr_male=0.318205;nhomalt_afr_male=1000;AC_female=29492;AN_female=73718;AF_female=0.400065;nhomalt_female=6026;AC_fin_male=3197;AN_fin_male=7920;AF_fin_male=0.403662;nhomalt_fin_male=640;AC_oth_female=417;AN_oth_female=1100;AF_oth_female=0.379091;nhomalt_oth_female=79;AC_ami=413;AN_ami=898;AF_ami=0.459911;nhomalt_ami=88;AC_oth=812;AN_oth=2150;AF_oth=0.377674;nhomalt_oth=152;AC_male=27627;AN_male=69296;AF_male=0.398681;nhomalt_male=5684;AC_ami_female=217;AN_ami_female=468;AF_ami_female=0.463675;nhomalt_ami_female=48;AC_afr=13290;AN_afr=41940;AF_afr=0.316881;nhomalt_afr=2127;AC_eas_male=803;AN_eas_male=1676;AF_eas_male=0.479117;nhomalt_eas_male=195;AC_sas=1326;AN_sas=3038;AF_sas=0.436471;nhomalt_sas=312;AC_nfe_female=16772;AN_nfe_female=37352;AF_nfe_female=0.449025;nhomalt_nfe_female=3757;AC_asj_male=519;AN_asj_male=1562;AF_asj_male=0.332266;nhomalt_asj_male=96;AC_raw=57240;AN_raw=143338;AF_raw=0.399336;nhomalt_raw=11743;AC_oth_male=395;AN_oth_male=1050;AF_oth_male=0.37619;nhomalt_oth_male=73;AC_nfe_male=12230;AN_nfe_male=27156;AF_nfe_male=0.450361;nhomalt_nfe_male=2764;AC_asj=1172;AN_asj=3324;AF_asj=0.352587;nhomalt_asj=205;AC_amr_male=3060;AN_amr_male=7728;AF_amr_male=0.395963;nhomalt_amr_male=615;nhomalt=11710;AC_amr_female=2376;AN_amr_female=5890;AF_amr_female=0.403396;nhomalt_amr_female=497;AC_sas_female=241;AN_sas_female=566;AF_sas_female=0.425795;nhomalt_sas_female=51;AC_fin=4169;AN_fin=10416;AF_fin=0.40025;nhomalt_fin=829;AC_afr_female=7148;AN_afr_female=22638;AF_afr_female=0.315752;nhomalt_afr_female=1127;AC_sas_male=1085;AN_sas_male=2472;AF_sas_male=0.438916;nhomalt_sas_male=261;AC_amr=5436;AN_amr=13618;AF_amr=0.399178;nhomalt_amr=1112;AC_nfe=29002;AN_nfe=64508;AF_nfe=0.449588;nhomalt_nfe=6521;AC_eas=1499;AN_eas=3122;AF_eas=0.480141;nhomalt_eas=364;AC_ami_male=196;AN_ami_male=430;AF_ami_male=0.455814;nhomalt_ami_male=40;AC_fin_female=972;AN_fin_female=2496;AF_fin_female=0.389423;nhomalt_fin_female=189;faf95_afr=0.312373;faf99_afr=0.312373;faf95_sas=0.416944;faf99_sas=0.416945;faf95_adj=0.39665;faf99_adj=0.396649;faf95_amr=0.390314;faf99_amr=0.390313;faf95_nfe=0.445253;faf99_nfe=0.445254;faf95_eas=0.459926;faf99_eas=0.459925;vep=A|intergenic_variant|MODIFIER|||Intergenic|||||
chr18	78866883	rs9958144	T	C	61099300	PASS	AC=58820;AN=142864;AF=0.41172;variant_type=snv;n_alt_alleles=1;ReadPosRankSum=0.354;MQRankSum=-0.027;RAW_MQ=1.14804e+10;DP=3158699;MQ_DP=3189846;VarDP=3158699;MQ=59.9919;QD=19.3432;FS=0;SB=502757,612230,907943,1135769;InbreedingCoeff=0.0521107;AS_VQSLOD=22.9242;POSITIVE_TRAIN_SITE;culprit=AS_FS;SOR=0.72;AC_asj_female=842;AN_asj_female=1760;AF_asj_female=0.478409;nhomalt_asj_female=206;AC_eas_female=226;AN_eas_female=1446;AF_eas_female=0.156293;nhomalt_eas_female=19;AC_afr_male=5301;AN_afr_male=19260;AF_afr_male=0.275234;nhomalt_afr_male=759;AC_female=30443;AN_female=73666;AF_female=0.413257;nhomalt_female=6781;AC_fin_male=3963;AN_fin_male=7890;AF_fin_male=0.502281;nhomalt_fin_male=986;AC_oth_female=397;AN_oth_female=1098;AF_oth_female=0.361566;nhomalt_oth_female=77;AC_ami=505;AN_ami=898;AF_ami=0.562361;nhomalt_ami=146;AC_oth=817;AN_oth=2148;AF_oth=0.380354;nhomalt_oth=160;AC_male=28377;AN_male=69198;AF_male=0.410084;nhomalt_male=6221;AC_ami_female=260;AN_ami_female=470;AF_ami_female=0.553191;nhomalt_ami_female=71;AC_afr=11666;AN_afr=41860;AF_afr=0.278691;nhomalt_afr=1684;AC_eas_male=279;AN_eas_male=1682;AF_eas_male=0.165874;nhomalt_eas_male=18;AC_sas=948;AN_sas=3026;AF_sas=0.313285;nhomalt_sas=156;AC_nfe_female=18710;AN_nfe_female=37336;AF_nfe_female=0.501125;nhomalt_nfe_female=4696;AC_asj_male=757;AN_asj_male=1562;AF_asj_male=0.484635;nhomalt_asj_male=187;AC_raw=58986;AN_raw=143292;AF_raw=0.411649;nhomalt_raw=13045;AC_oth_male=420;AN_oth_male=1050;AF_oth_male=0.4;nhomalt_oth_male=83;AC_nfe_male=13693;AN_nfe_male=27138;AF_nfe_male=0.504569;nhomalt_nfe_male=3419;AC_asj=1599;AN_asj=3322;AF_asj=0.481337;nhomalt_asj=393;AC_amr_male=2922;AN_amr_male=7724;AF_amr_male=0.378301;nhomalt_amr_male=560;nhomalt=13002;AC_amr_female=2180;AN_amr_female=5894;AF_amr_female=0.369868;nhomalt_amr_female=419;AC_sas_female=151;AN_sas_female=562;AF_sas_female=0.268683;nhomalt_sas_female=22;AC_fin=5275;AN_fin=10390;AF_fin=0.5077;nhomalt_fin=1332;AC_afr_female=6365;AN_afr_female=22600;AF_afr_female=0.281637;nhomalt_afr_female=925;AC_sas_male=797;AN_sas_male=2464;AF_sas_male=0.323458;nhomalt_sas_male=134;AC_amr=5102;AN_amr=13618;AF_amr=0.374651;nhomalt_amr=979;AC_nfe=32403;AN_nfe=64474;AF_nfe=0.502575;nhomalt_nfe=8115;AC_eas=505;AN_eas=3128;AF_eas=0.161445;nhomalt_eas=37;AC_ami_male=245;AN_ami_male=428;AF_ami_male=0.57243;nhomalt_ami_male=75;AC_fin_female=1312;AN_fin_female=2500;AF_fin_female=0.5248;nhomalt_fin_female=346;faf95_afr=0.27446;faf99_afr=0.27446;faf95_sas=0.296738;faf99_sas=0.296738;faf95_adj=0.408932;faf99_adj=0.408931;faf95_amr=0.366065;faf99_amr=0.366065;faf95_nfe=0.497991;faf99_nfe=0.497991;faf95_eas=0.149812;faf99_eas=0.149812;vep=C|intergenic_variant|MODIFIER|||Intergenic|||||
chr18	79387472	rs9954562	C	T	58785600	PASS	AC=55635;AN=142954;AF=0.389181;variant_type=snv;n_alt_alleles=1;ReadPosRankSum=0.368;MQRankSum=-0.027;RAW_MQ=1.14253e+10;DP=3138510;MQ_DP=3174034;VarDP=3138510;MQ=59.9968;QD=18.7304;FS=0;SB=538830,627396,920850,1051434;InbreedingCoeff=0.012551;AS_VQSLOD=23.1349;POSITIVE_TRAIN_SITE;culprit=AS_FS;SOR=0.674;AC_asj_female=857;AN_asj_female=1762;AF_asj_female=0.486379;nhomalt_asj_female=206;AC_eas_female=311;AN_eas_female=1446;AF_eas_female=0.215076;nhomalt_eas_female=37;AC_afr_male=7165;AN_afr_male=19278;AF_afr_male=0.371667;nhomalt_afr_male=1370;AC_female=28899;AN_female=73702;AF_female=0.392106;nhomalt_female=5768;AC_fin_male=2493;AN_fin_male=7914;AF_fin_male=0.315011;nhomalt_fin_male=391;AC_oth_female=437;AN_oth_female=1094;AF_oth_female=0.399452;nhomalt_oth_female=98;AC_ami=435;AN_ami=898;AF_ami=0.48441;nhomalt_ami=107;AC_oth=867;AN_oth=2144;AF_oth=0.404384;nhomalt_oth=184;AC_male=26736;AN_male=69252;AF_male=0.386068;nhomalt_male=5260;AC_ami_female=231;AN_ami_female=470;AF_ami_female=0.491489;nhomalt_ami_female=61;AC_afr=15671;AN_afr=41918;AF_afr=0.373849;nhomalt_afr=3017;AC_eas_male=361;AN_eas_male=1684;AF_eas_male=0.214371;nhomalt_eas_male=39;AC_sas=1204;AN_sas=3022;AF_sas=0.398412;nhomalt_sas=228;AC_nfe_female=15022;AN_nfe_female=37336;AF_nfe_female=0.402346;nhomalt_nfe_female=3027;AC_asj_male=776;AN_asj_male=1562;AF_asj_male=0.496799;nhomalt_asj_male=187;AC_raw=55820;AN_raw=143336;AF_raw=0.389435;nhomalt_raw=11083;AC_oth_male=430;AN_oth_male=1050;AF_oth_male=0.409524;nhomalt_oth_male=86;AC_nfe_male=10933;AN_nfe_male=27144;AF_nfe_male=0.402778;nhomalt_nfe_male=2200;AC_asj=1633;AN_asj=3324;AF_asj=0.491276;nhomalt_asj=393;AC_amr_male=3402;AN_amr_male=7732;AF_amr_male=0.43999;nhomalt_amr_male=761;nhomalt=11028;AC_amr_female=2541;AN_amr_female=5892;AF_amr_female=0.431263;nhomalt_amr_female=536;AC_sas_female=232;AN_sas_female=562;AF_sas_female=0.412811;nhomalt_sas_female=48;AC_fin=3255;AN_fin=10414;AF_fin=0.31256;nhomalt_fin=499;AC_afr_female=8506;AN_afr_female=22640;AF_afr_female=0.375707;nhomalt_afr_female=1647;AC_sas_male=972;AN_sas_male=2460;AF_sas_male=0.395122;nhomalt_sas_male=180;AC_amr=5943;AN_amr=13624;AF_amr=0.436216;nhomalt_amr=1297;AC_nfe=25955;AN_nfe=64480;AF_nfe=0.402528;nhomalt_nfe=5227;AC_eas=672;AN_eas=3130;AF_eas=0.214696;nhomalt_eas=76;AC_ami_male=204;AN_ami_male=428;AF_ami_male=0.476636;nhomalt_ami_male=46;AC_fin_female=762;AN_fin_female=2500;AF_fin_female=0.3048;nhomalt_fin_female=108;faf95_afr=0.36895;faf99_afr=0.36895;faf95_sas=0.379715;faf99_sas=0.379715;faf95_adj=0.386471;faf99_adj=0.38647;faf95_amr=0.426949;faf99_amr=0.42695;faf95_nfe=0.398426;faf99_nfe=0.398426;faf95_eas=0.201257;faf99_eas=0.201257;vep=T|intergenic_variant|MODIFIER|||Intergenic|||||
chr18	79519750	rs2044750	G	A	56208800	PASS	AC=52334;AN=142992;AF=0.365993;variant_type=snv;n_alt_alleles=1;ReadPosRankSum=0.361;MQRankSum=-0.015;RAW_MQ=1.10925e+10;DP=3044236;MQ_DP=3081626;VarDP=3044236;MQ=59.9962;QD=18.464;FS=4.82164e-16;SB=593165,554618,976991,919462;InbreedingCoeff=0.0405144;AS_VQSLOD=23.2696;NEGATIVE_TRAIN_SITE;POSITIVE_TRAIN_SITE;culprit=AS_FS;SOR=0.687;AC_asj_female=675;AN_asj_female=1762;AF_asj_female=0.383087;nhomalt_asj_female=127;AC_eas_female=192;AN_eas_female=1448;AF_eas_female=0.132597;nhomalt_eas_female=16;AC_afr_male=4940;AN_afr_male=19282;AF_afr_male=0.256197;nhomalt_afr_male=624;AC_female=27034;AN_female=73734;AF_female=0.366642;nhomalt_female=5348;AC_fin_male=3940;AN_fin_male=7898;AF_fin_male=0.49886;nhomalt_fin_male=984;AC_oth_female=370;AN_oth_female=1098;AF_oth_female=0.336976;nhomalt_oth_female=61;AC_ami=396;AN_ami=900;AF_ami=0.44;nhomalt_ami=85;AC_oth=742;AN_oth=2150;AF_oth=0.345116;nhomalt_oth=126;AC_male=25300;AN_male=69258;AF_male=0.365301;nhomalt_male=4895;AC_ami_female=213;AN_ami_female=470;AF_ami_female=0.453191;nhomalt_ami_female=43;AC_afr=10759;AN_afr=41920;AF_afr=0.256656;nhomalt_afr=1423;AC_eas_male=283;AN_eas_male=1680;AF_eas_male=0.168452;nhomalt_eas_male=25;AC_sas=869;AN_sas=3044;AF_sas=0.28548;nhomalt_sas=116;AC_nfe_female=16496;AN_nfe_female=37354;AF_nfe_female=0.441613;nhomalt_nfe_female=3677;AC_asj_male=609;AN_asj_male=1562;AF_asj_male=0.389885;nhomalt_asj_male=115;AC_raw=52471;AN_raw=143318;AF_raw=0.366116;nhomalt_raw=10279;AC_oth_male=372;AN_oth_male=1052;AF_oth_male=0.353612;nhomalt_oth_male=65;AC_nfe_male=11774;AN_nfe_male=27158;AF_nfe_male=0.433537;nhomalt_nfe_male=2527;AC_asj=1284;AN_asj=3324;AF_asj=0.386282;nhomalt_asj=242;AC_amr_male=2489;AN_amr_male=7714;AF_amr_male=0.32266;nhomalt_amr_male=416;nhomalt=10243;AC_amr_female=1837;AN_amr_female=5904;AF_amr_female=0.311145;nhomalt_amr_female=288;AC_sas_female=159;AN_sas_female=562;AF_sas_female=0.282918;nhomalt_sas_female=19;AC_fin=5213;AN_fin=10396;AF_fin=0.501443;nhomalt_fin=1302;AC_afr_female=5819;AN_afr_female=22638;AF_afr_female=0.257046;nhomalt_afr_female=799;AC_sas_male=710;AN_sas_male=2482;AF_sas_male=0.28606;nhomalt_sas_male=97;AC_amr=4326;AN_amr=13618;AF_amr=0.317668;nhomalt_amr=704;AC_nfe=28270;AN_nfe=64512;AF_nfe=0.438213;nhomalt_nfe=6204;AC_eas=475;AN_eas=3128;AF_eas=0.151854;nhomalt_eas=41;AC_ami_male=183;AN_ami_male=430;AF_ami_male=0.425581;nhomalt_ami_male=42;AC_fin_female=1273;AN_fin_female=2498;AF_fin_female=0.509608;nhomalt_fin_female=318;faf95_afr=0.252599;faf99_afr=0.252599;faf95_sas=0.269739;faf99_sas=0.269739;faf95_adj=0.363364;faf99_adj=0.363365;faf95_amr=0.309765;faf99_amr=0.309765;faf95_nfe=0.433934;faf99_nfe=0.433934;faf95_eas=0.140578;faf99_eas=0.140578;vep=A|intron_variant|MODIFIER|NFATC1|ENSG00000131196|Transcript|ENST00000253506|protein_coding||9/9|,A|intron_variant|MODIFIER|NFATC1|ENSG00000131196|Transcript|ENST00000318065|protein_coding||9/9|,A|intron_variant|MODIFIER|NFATC1|ENSG00000131196|Transcript|ENST00000329101|protein_coding||9/9|,A|intron_variant|MODIFIER|NFATC1|ENSG00000131196|Transcript|ENST00000397790|protein_coding||8/8|,A|intron_variant|MODIFIER|NFATC1|ENSG00000131196|Transcript|ENST00000427363|protein_coding||9/9|,A|intron_variant|MODIFIER|NFATC1|ENSG00000131196|Transcript|ENST00000542384|protein_coding||8/8|,A|intron_variant|MODIFIER|NFATC1|ENSG00000131196|Transcript|ENST00000545796|protein_coding||8/8|,A|intron_variant|MODIFIER|NFATC1|ENSG00000131196|Transcript|ENST00000586434|protein_coding||8/8|,A|upstream_gene_variant|MODIFIER|NFATC1|ENSG00000131196|Transcript|ENST00000590172|processed_transcript|||,A|intron_variant&NMD_transcript_variant|MODIFIER|NFATC1|ENSG00000131196|Transcript|ENST00000590313|nonsense_mediated_decay||8/8|,A|intron_variant&non_coding_transcript_variant|MODIFIER|NFATC1|ENSG00000131196|Transcript|ENST00000590861|processed_transcript||1/1|,A|upstream_gene_variant|MODIFIER|AC018445.2|ENSG00000279397|Transcript|ENST00000622987|TEC|||
chr18	79580427	rs614569	T	C	129958000	PASS	AC=110803;AN=143248;AF=0.773505;variant_type=snv;n_alt_alleles=1;ReadPosRankSum=0.365;MQRankSum=0;RAW_MQ=1.89791e+10;DP=5220693;MQ_DP=5272569;VarDP=5220693;MQ=59.9967;QD=24.8929;FS=0;SB=440737,508711,1970556,2300689;InbreedingCoeff=0.00332198;AS_VQSLOD=25.6989;POSITIVE_TRAIN_SITE;culprit=AS_FS;SOR=0.705;AC_asj_female=1415;AN_asj_female=1762;AF_asj_female=0.803065;nhomalt_asj_female=573;AC_eas_female=1250;AN_eas_female=1446;AF_eas_female=0.864454;nhomalt_eas_female=544;AC_afr_male=15302;AN_afr_male=19324;AF_afr_male=0.791865;nhomalt_afr_male=6062;AC_female=57201;AN_female=73822;AF_female=0.77485;nhomalt_female=22175;AC_fin_male=5637;AN_fin_male=7970;AF_fin_male=0.707277;nhomalt_fin_male=1979;AC_oth_female=852;AN_oth_female=1100;AF_oth_female=0.774545;nhomalt_oth_female=333;AC_ami=619;AN_ami=900;AF_ami=0.687778;nhomalt_ami=219;AC_oth=1652;AN_oth=2152;AF_oth=0.767658;nhomalt_oth=630;AC_male=53602;AN_male=69426;AF_male=0.772074;nhomalt_male=20720;AC_ami_female=333;AN_ami_female=470;AF_ami_female=0.708511;nhomalt_ami_female=124;AC_afr=33133;AN_afr=42018;AF_afr=0.788543;nhomalt_afr=13038;AC_eas_male=1455;AN_eas_male=1686;AF_eas_male=0.862989;nhomalt_eas_male=629;AC_sas=2340;AN_sas=3046;AF_sas=0.768221;nhomalt_sas=896;AC_nfe_female=28974;AN_nfe_female=37378;AF_nfe_female=0.775162;nhomalt_nfe_female=11210;AC_asj_male=1252;AN_asj_male=1562;AF_asj_male=0.801536;nhomalt_asj_male=511;AC_raw=110908;AN_raw=143396;AF_raw=0.773439;nhomalt_raw=42932;AC_oth_male=800;AN_oth_male=1052;AF_oth_male=0.760456;nhomalt_oth_male=297;AC_nfe_male=21249;AN_nfe_male=27172;AF_nfe_male=0.782018;nhomalt_nfe_male=8314;AC_asj=2667;AN_asj=3324;AF_asj=0.802347;nhomalt_asj=1084;AC_amr_male=5706;AN_amr_male=7748;AF_amr_male=0.736448;nhomalt_amr_male=2098;nhomalt=42895;AC_amr_female=4372;AN_amr_female=5906;AF_amr_female=0.740264;nhomalt_amr_female=1635;AC_sas_female=425;AN_sas_female=564;AF_sas_female=0.753546;nhomalt_sas_female=161;AC_fin=7386;AN_fin=10472;AF_fin=0.705309;nhomalt_fin=2598;AC_afr_female=17831;AN_afr_female=22694;AF_afr_female=0.785714;nhomalt_afr_female=6976;AC_sas_male=1915;AN_sas_male=2482;AF_sas_male=0.771555;nhomalt_sas_male=735;AC_amr=10078;AN_amr=13654;AF_amr=0.738099;nhomalt_amr=3733;AC_nfe=50223;AN_nfe=64550;AF_nfe=0.778048;nhomalt_nfe=19524;AC_eas=2705;AN_eas=3132;AF_eas=0.863665;nhomalt_eas=1173;AC_ami_male=286;AN_ami_male=430;AF_ami_male=0.665116;nhomalt_ami_male=95;AC_fin_female=1749;AN_fin_female=2502;AF_fin_female=0.699041;nhomalt_fin_female=619;faf95_afr=0.78143;faf99_afr=0.781431;faf95_sas=0.742286;faf99_sas=0.742287;faf95_adj=0.769679;faf99_adj=0.769679;faf95_amr=0.726046;faf99_amr=0.726047;faf95_nfe=0.772345;faf99_nfe=0.772346;faf95_eas=0.836533;faf99_eas=0.836534;vep=C|downstream_gene_variant|MODIFIER|AC068473.3|ENSG00000267287|Transcript|ENST00000586798|retained_intron|||,C|intron_variant&non_coding_transcript_variant|MODIFIER|AC068473.3|ENSG00000267287|Transcript|ENST00000589723|lincRNA||1/3|
chr18	79589635	rs3848474	G	A	61847700	PASS	AC=60956;AN=142860;AF=0.426683;variant_type=snv;n_alt_alleles=1;ReadPosRankSum=0.373;MQRankSum=-0.035;RAW_MQ=1.21e+10;DP=3319403;MQ_DP=3361519;VarDP=3319403;MQ=59.9964;QD=18.6322;FS=0.536396;SB=601978,600981,1085203,1031241;InbreedingCoeff=0.0070753;AS_VQSLOD=2.9695;NEGATIVE_TRAIN_SITE;POSITIVE_TRAIN_SITE;culprit=AS_QD;SOR=0.744;AC_asj_female=765;AN_asj_female=1758;AF_asj_female=0.435154;nhomalt_asj_female=168;AC_eas_female=489;AN_eas_female=1442;AF_eas_female=0.339112;nhomalt_eas_female=85;AC_afr_male=7955;AN_afr_male=19262;AF_afr_male=0.412989;nhomalt_afr_male=1669;AC_female=31680;AN_female=73638;AF_female=0.430213;nhomalt_female=6866;AC_fin_male=2943;AN_fin_male=7912;AF_fin_male=0.371967;nhomalt_fin_male=541;AC_oth_female=483;AN_oth_female=1098;AF_oth_female=0.439891;nhomalt_oth_female=110;AC_ami=536;AN_ami=896;AF_ami=0.598214;nhomalt_ami=174;AC_oth=957;AN_oth=2146;AF_oth=0.445946;nhomalt_oth=211;AC_male=29276;AN_male=69222;AF_male=0.422929;nhomalt_male=6255;AC_ami_female=279;AN_ami_female=468;AF_ami_female=0.596154;nhomalt_ami_female=94;AC_afr=17145;AN_afr=41856;AF_afr=0.409619;nhomalt_afr=3580;AC_eas_male=582;AN_eas_male=1680;AF_eas_male=0.346429;nhomalt_eas_male=100;AC_sas=1064;AN_sas=3032;AF_sas=0.350923;nhomalt_sas=204;AC_nfe_female=16347;AN_nfe_female=37312;AF_nfe_female=0.438116;nhomalt_nfe_female=3521;AC_asj_male=677;AN_asj_male=1560;AF_asj_male=0.433974;nhomalt_asj_male=146;AC_raw=61171;AN_raw=143324;AF_raw=0.426802;nhomalt_raw=13178;AC_oth_male=474;AN_oth_male=1048;AF_oth_male=0.45229;nhomalt_oth_male=101;AC_nfe_male=11733;AN_nfe_male=27112;AF_nfe_male=0.43276;nhomalt_nfe_male=2527;AC_asj=1442;AN_asj=3318;AF_asj=0.434599;nhomalt_asj=314;AC_amr_male=3796;AN_amr_male=7748;AF_amr_male=0.489933;nhomalt_amr_male=931;nhomalt=13121;AC_amr_female=2934;AN_amr_female=5900;AF_amr_female=0.497288;nhomalt_amr_female=735;AC_sas_female=205;AN_sas_female=560;AF_sas_female=0.366071;nhomalt_sas_female=44;AC_fin=3931;AN_fin=10418;AF_fin=0.377328;nhomalt_fin=739;AC_afr_female=9190;AN_afr_female=22594;AF_afr_female=0.406745;nhomalt_afr_female=1911;AC_sas_male=859;AN_sas_male=2472;AF_sas_male=0.347492;nhomalt_sas_male=160;AC_amr=6730;AN_amr=13648;AF_amr=0.493113;nhomalt_amr=1666;AC_nfe=28080;AN_nfe=64424;AF_nfe=0.435862;nhomalt_nfe=6048;AC_eas=1071;AN_eas=3122;AF_eas=0.343049;nhomalt_eas=185;AC_ami_male=257;AN_ami_male=428;AF_ami_male=0.600467;nhomalt_ami_male=80;AC_fin_female=988;AN_fin_female=2506;AF_fin_female=0.394254;nhomalt_fin_female=198;faf95_afr=0.404486;faf99_afr=0.404486;faf95_sas=0.333417;faf99_sas=0.333417;faf95_adj=0.423845;faf99_adj=0.423844;faf95_amr=0.483267;faf99_amr=0.483267;faf95_nfe=0.431593;faf99_nfe=0.431592;faf95_eas=0.325991;faf99_eas=0.325991;vep=A|downstream_gene_variant|MODIFIER|AC068473.3|ENSG00000267287|Transcript|ENST00000589723|lincRNA|||,A|regulatory_region_variant|MODIFIER|||RegulatoryFeature|ENSR00000581089|promoter_flanking_region|||
chr18	79793173	rs526260	A	G	81519400	PASS	AC=78726;AN=143036;AF=0.550393;variant_type=snv;n_alt_alleles=1;ReadPosRankSum=0.346;MQRankSum=-0.016;RAW_MQ=1.48208e+10;DP=4063595;MQ_DP=4117563;VarDP=4063595;MQ=59.9952;QD=20.0609;FS=9.64327e-16;SB=743066,494349,1688409,1137783;InbreedingCoeff=0.00677252;AS_VQSLOD=24.1255;NEGATIVE_TRAIN_SITE;POSITIVE_TRAIN_SITE;culprit=AS_FS;SOR=0.68;AC_asj_female=1051;AN_asj_female=1762;AF_asj_female=0.596481;nhomalt_asj_female=311;AC_eas_female=899;AN_eas_female=1442;AF_eas_female=0.62344;nhomalt_eas_female=286;AC_afr_male=11614;AN_afr_male=19298;AF_afr_male=0.601824;nhomalt_afr_male=3470;AC_female=40368;AN_female=73752;AF_female=0.547348;nhomalt_female=11133;AC_fin_male=4437;AN_fin_male=7914;AF_fin_male=0.560652;nhomalt_fin_male=1237;AC_oth_female=618;AN_oth_female=1096;AF_oth_female=0.563869;nhomalt_oth_female=173;AC_ami=480;AN_ami=898;AF_ami=0.534521;nhomalt_ami=124;AC_oth=1209;AN_oth=2146;AF_oth=0.563374;nhomalt_oth=330;AC_male=38358;AN_male=69284;AF_male=0.553634;nhomalt_male=10640;AC_ami_female=251;AN_ami_female=470;AF_ami_female=0.534043;nhomalt_ami_female=59;AC_afr=25217;AN_afr=41952;AF_afr=0.601092;nhomalt_afr=7561;AC_eas_male=1012;AN_eas_male=1680;AF_eas_male=0.602381;nhomalt_eas_male=292;AC_sas=2012;AN_sas=3034;AF_sas=0.663151;nhomalt_sas=670;AC_nfe_female=18807;AN_nfe_female=37356;AF_nfe_female=0.503453;nhomalt_nfe_female=4747;AC_asj_male=958;AN_asj_male=1562;AF_asj_male=0.613316;nhomalt_asj_male=295;AC_raw=78891;AN_raw=143340;AF_raw=0.550377;nhomalt_raw=21830;AC_oth_male=591;AN_oth_male=1050;AF_oth_male=0.562857;nhomalt_oth_male=157;AC_nfe_male=13534;AN_nfe_male=27162;AF_nfe_male=0.49827;nhomalt_nfe_male=3350;AC_asj=2009;AN_asj=3324;AF_asj=0.604392;nhomalt_asj=606;AC_amr_male=4347;AN_amr_male=7718;AF_amr_male=0.563229;nhomalt_amr_male=1226;nhomalt=21773;AC_amr_female=3383;AN_amr_female=5904;AF_amr_female=0.573001;nhomalt_amr_female=976;AC_sas_female=376;AN_sas_female=562;AF_sas_female=0.669039;nhomalt_sas_female=122;AC_fin=5817;AN_fin=10420;AF_fin=0.558253;nhomalt_fin=1605;AC_afr_female=13603;AN_afr_female=22654;AF_afr_female=0.600468;nhomalt_afr_female=4091;AC_sas_male=1636;AN_sas_male=2472;AF_sas_male=0.661812;nhomalt_sas_male=548;AC_amr=7730;AN_amr=13622;AF_amr=0.567464;nhomalt_amr=2202;AC_nfe=32341;AN_nfe=64518;AF_nfe=0.501271;nhomalt_nfe=8097;AC_eas=1911;AN_eas=3122;AF_eas=0.612108;nhomalt_eas=578;AC_ami_male=229;AN_ami_male=428;AF_ami_male=0.535047;nhomalt_ami_male=65;AC_fin_female=1380;AN_fin_female=2506;AF_fin_female=0.550678;nhomalt_fin_female=368;faf95_afr=0.594878;faf99_afr=0.594878;faf95_sas=0.639021;faf99_sas=0.639021;faf95_adj=0.54717;faf99_adj=0.54717;faf95_amr=0.55689;faf99_amr=0.556889;faf95_nfe=0.496694;faf99_nfe=0.496694;faf95_eas=0.589259;faf99_eas=0.589259;vep=G|downstream_gene_variant|MODIFIER|AC021594.1|ENSG00000266924|Transcript|ENST00000587174|lincRNA|||,G|intron_variant&non_coding_transcript_variant|MODIFIER|AC021594.2|ENSG00000267780|Transcript|ENST00000592499|lincRNA||1/1|,G|regulatory_region_variant|MODIFIER|||RegulatoryFeature|ENSR00000581128|promoter|||
chr18	79960079	rs8083927	A	G	59718400	PASS	AC=55822;AN=143126;AF=0.39002;variant_type=snv;n_alt_alleles=1;ReadPosRankSum=0.341;MQRankSum=0.012;RAW_MQ=1.20699e+10;DP=3326685;MQ_DP=3353825;VarDP=3326685;MQ=59.9903;QD=17.9513;FS=0;SB=604835,638321,1013864,1069665;InbreedingCoeff=0.0133628;AS_VQSLOD=22.6044;POSITIVE_TRAIN_SITE;culprit=AS_FS;SOR=0.693;AC_asj_female=751;AN_asj_female=1762;AF_asj_female=0.42622;nhomalt_asj_female=163;AC_eas_female=215;AN_eas_female=1448;AF_eas_female=0.148481;nhomalt_eas_female=17;AC_afr_male=6966;AN_afr_male=19310;AF_afr_male=0.360746;nhomalt_afr_male=1260;AC_female=29053;AN_female=73754;AF_female=0.393918;nhomalt_female=5744;AC_fin_male=3595;AN_fin_male=7932;AF_fin_male=0.453227;nhomalt_fin_male=835;AC_oth_female=396;AN_oth_female=1098;AF_oth_female=0.360656;nhomalt_oth_female=70;AC_ami=312;AN_ami=900;AF_ami=0.346667;nhomalt_ami=55;AC_oth=808;AN_oth=2150;AF_oth=0.375814;nhomalt_oth=158;AC_male=26769;AN_male=69372;AF_male=0.385876;nhomalt_male=5365;AC_ami_female=162;AN_ami_female=470;AF_ami_female=0.344681;nhomalt_ami_female=27;AC_afr=15064;AN_afr=41960;AF_afr=0.359009;nhomalt_afr=2662;AC_eas_male=221;AN_eas_male=1686;AF_eas_male=0.131079;nhomalt_eas_male=18;AC_sas=891;AN_sas=3044;AF_sas=0.292707;nhomalt_sas=136;AC_nfe_female=16092;AN_nfe_female=37362;AF_nfe_female=0.430705;nhomalt_nfe_female=3420;AC_asj_male=664;AN_asj_male=1562;AF_asj_male=0.425096;nhomalt_asj_male=134;AC_raw=55921;AN_raw=143354;AF_raw=0.39009;nhomalt_raw=11135;AC_oth_male=412;AN_oth_male=1052;AF_oth_male=0.391635;nhomalt_oth_male=88;AC_nfe_male=11615;AN_nfe_male=27174;AF_nfe_male=0.427431;nhomalt_nfe_male=2499;AC_asj=1415;AN_asj=3324;AF_asj=0.425692;nhomalt_asj=297;AC_amr_male=2425;AN_amr_male=7744;AF_amr_male=0.313146;nhomalt_amr_male=395;nhomalt=11109;AC_amr_female=1976;AN_amr_female=5902;AF_amr_female=0.334802;nhomalt_amr_female=333;AC_sas_female=170;AN_sas_female=562;AF_sas_female=0.302491;nhomalt_sas_female=28;AC_fin=4788;AN_fin=10432;AF_fin=0.458972;nhomalt_fin=1119;AC_afr_female=8098;AN_afr_female=22650;AF_afr_female=0.357528;nhomalt_afr_female=1402;AC_sas_male=721;AN_sas_male=2482;AF_sas_male=0.290492;nhomalt_sas_male=108;AC_amr=4401;AN_amr=13646;AF_amr=0.322512;nhomalt_amr=728;AC_nfe=27707;AN_nfe=64536;AF_nfe=0.429326;nhomalt_nfe=5919;AC_eas=436;AN_eas=3134;AF_eas=0.139119;nhomalt_eas=35;AC_ami_male=150;AN_ami_male=430;AF_ami_male=0.348837;nhomalt_ami_male=28;AC_fin_female=1193;AN_fin_female=2500;AF_fin_female=0.4772;nhomalt_fin_female=284;faf95_afr=0.35421;faf99_afr=0.35421;faf95_sas=0.276766;faf99_sas=0.276766;faf95_adj=0.387308;faf99_adj=0.387308;faf95_amr=0.314557;faf99_amr=0.314557;faf95_nfe=0.425092;faf99_nfe=0.425092;faf95_eas=0.128345;faf99_eas=0.128344;vep=G|upstream_gene_variant|MODIFIER|HSBP1L1|ENSG00000226742|Transcript|ENST00000451882|protein_coding|||,G|upstream_gene_variant|MODIFIER|HSBP1L1|ENSG00000226742|Transcript|ENST00000589516|nonsense_mediated_decay|||,G|upstream_gene_variant|MODIFIER|HSBP1L1|ENSG00000226742|Transcript|ENST00000592352|retained_intron|||
chr19	292082	rs3813154	C	T	82845000	PASS	AC=71737;AN=143124;AF=0.501223;variant_type=snv;n_alt_alleles=1;ReadPosRankSum=0.385;MQRankSum=-0.038;RAW_MQ=1.50893e+10;DP=4121706;MQ_DP=4191868;VarDP=4121706;MQ=59.9971;QD=20.0997;FS=1.92865e-15;SB=741401,613543,1507551,1259211;InbreedingCoeff=0.013193;AS_VQSLOD=23.3018;POSITIVE_TRAIN_SITE;culprit=AS_FS;SOR=0.684;AC_asj_female=879;AN_asj_female=1760;AF_asj_female=0.499432;nhomalt_asj_female=214;AC_eas_female=345;AN_eas_female=1444;AF_eas_female=0.23892;nhomalt_eas_female=48;AC_afr_male=9081;AN_afr_male=19306;AF_afr_male=0.470372;nhomalt_afr_male=2162;AC_female=36849;AN_female=73776;AF_female=0.499471;nhomalt_female=9288;AC_fin_male=4806;AN_fin_male=7942;AF_fin_male=0.605137;nhomalt_fin_male=1435;AC_oth_female=560;AN_oth_female=1098;AF_oth_female=0.510018;nhomalt_oth_female=151;AC_ami=492;AN_ami=900;AF_ami=0.546667;nhomalt_ami=141;AC_oth=1107;AN_oth=2150;AF_oth=0.514884;nhomalt_oth=301;AC_male=34888;AN_male=69348;AF_male=0.503086;nhomalt_male=8920;AC_ami_female=259;AN_ami_female=470;AF_ami_female=0.551064;nhomalt_ami_female=77;AC_afr=19954;AN_afr=41978;AF_afr=0.475344;nhomalt_afr=4735;AC_eas_male=421;AN_eas_male=1680;AF_eas_male=0.250595;nhomalt_eas_male=48;AC_sas=1291;AN_sas=3044;AF_sas=0.424113;nhomalt_sas=276;AC_nfe_female=18933;AN_nfe_female=37354;AF_nfe_female=0.506853;nhomalt_nfe_female=4807;AC_asj_male=825;AN_asj_male=1562;AF_asj_male=0.528169;nhomalt_asj_male=218;AC_raw=71846;AN_raw=143348;AF_raw=0.5012;nhomalt_raw=18241;AC_oth_male=547;AN_oth_male=1052;AF_oth_male=0.519962;nhomalt_oth_male=150;AC_nfe_male=13700;AN_nfe_male=27150;AF_nfe_male=0.504604;nhomalt_nfe_male=3446;AC_asj=1704;AN_asj=3322;AF_asj=0.512944;nhomalt_asj=432;AC_amr_male=4245;AN_amr_male=7748;AF_amr_male=0.547883;nhomalt_amr_male=1182;nhomalt=18208;AC_amr_female=3292;AN_amr_female=5910;AF_amr_female=0.557022;nhomalt_amr_female=938;AC_sas_female=261;AN_sas_female=566;AF_sas_female=0.461131;nhomalt_sas_female=61;AC_fin=6253;AN_fin=10444;AF_fin=0.598717;nhomalt_fin=1854;AC_afr_female=10873;AN_afr_female=22672;AF_afr_female=0.479578;nhomalt_afr_female=2573;AC_sas_male=1030;AN_sas_male=2478;AF_sas_male=0.415658;nhomalt_sas_male=215;AC_amr=7537;AN_amr=13658;AF_amr=0.551838;nhomalt_amr=2120;AC_nfe=32633;AN_nfe=64504;AF_nfe=0.505907;nhomalt_nfe=8253;AC_eas=766;AN_eas=3124;AF_eas=0.245198;nhomalt_eas=96;AC_ami_male=233;AN_ami_male=430;AF_ami_male=0.54186;nhomalt_ami_male=64;AC_fin_female=1447;AN_fin_female=2502;AF_fin_female=0.578337;nhomalt_fin_female=419;faf95_afr=0.469822;faf99_afr=0.469823;faf95_sas=0.404885;faf99_sas=0.404886;faf95_adj=0.498148;faf99_adj=0.498148;faf95_amr=0.541424;faf99_amr=0.541424;faf95_nfe=0.501309;faf99_nfe=0.501308;faf95_eas=0.23081;faf99_eas=0.23081;vep=T|upstream_gene_variant|MODIFIER|PLPP2|ENSG00000141934|Transcript|ENST00000269812|protein_coding|||,T|upstream_gene_variant|MODIFIER|PLPP2|ENSG00000141934|Transcript|ENST00000327790|protein_coding|||,T|upstream_gene_variant|MODIFIER|PLPP2|ENSG00000141934|Transcript|ENST00000434325|protein_coding|||,T|upstream_gene_variant|MODIFIER|PLPP2|ENSG00000141934|Transcript|ENST00000586998|protein_coding|||,T|upstream_gene_variant|MODIFIER|PLPP2|ENSG00000141934|Transcript|ENST00000589672|retained_intron|||,T|upstream_gene_variant|MODIFIER|PLPP2|ENSG00000141934|Transcript|ENST00000591572|protein_coding|||,T|upstream_gene_variant|MODIFIER|PLPP2|ENSG00000141934|Transcript|ENST00000621795|retained_intron|||,T|upstream_gene_variant|MODIFIER|PLPP2|ENSG00000141934|Transcript|ENST00000633125|protein_coding|||
chr19	418769	rs12981152	G	A	64718300	PASS	AC=56370;AN=143148;AF=0.393788;variant_type=snv;n_alt_alleles=1;ReadPosRankSum=0.37;MQRankSum=-0.011;RAW_MQ=1.20248e+10;DP=3297408;MQ_DP=3340635;VarDP=3297408;MQ=59.9962;QD=19.627;FS=9.64327e-16;SB=527167,615192,989431,1165618;InbreedingCoeff=0.126021;AS_VQSLOD=21.6624;culprit=AS_FS;SOR=0.703;AC_asj_female=836;AN_asj_female=1760;AF_asj_female=0.475;nhomalt_asj_female=199;AC_eas_female=563;AN_eas_female=1448;AF_eas_female=0.388812;nhomalt_eas_female=111;AC_afr_male=2559;AN_afr_male=19310;AF_afr_male=0.132522;nhomalt_afr_male=184;AC_female=28809;AN_female=73808;AF_female=0.390324;nhomalt_female=6767;AC_fin_male=4309;AN_fin_male=7940;AF_fin_male=0.542695;nhomalt_fin_male=1175;AC_oth_female=406;AN_oth_female=1098;AF_oth_female=0.369763;nhomalt_oth_female=73;AC_ami=440;AN_ami=900;AF_ami=0.488889;nhomalt_ami=109;AC_oth=828;AN_oth=2152;AF_oth=0.384758;nhomalt_oth=165;AC_male=27561;AN_male=69340;AF_male=0.397476;nhomalt_male=6483;AC_ami_female=243;AN_ami_female=470;AF_ami_female=0.517021;nhomalt_ami_female=63;AC_afr=5695;AN_afr=41992;AF_afr=0.135621;nhomalt_afr=418;AC_eas_male=650;AN_eas_male=1684;AF_eas_male=0.385986;nhomalt_eas_male=125;AC_sas=1062;AN_sas=3036;AF_sas=0.349802;nhomalt_sas=185;AC_nfe_female=19441;AN_nfe_female=37372;AF_nfe_female=0.520202;nhomalt_nfe_female=5084;AC_asj_male=749;AN_asj_male=1562;AF_asj_male=0.479513;nhomalt_asj_male=163;AC_raw=56460;AN_raw=143366;AF_raw=0.393817;nhomalt_raw=13274;AC_oth_male=422;AN_oth_male=1054;AF_oth_male=0.40038;nhomalt_oth_male=92;AC_nfe_male=14184;AN_nfe_male=27152;AF_nfe_male=0.522392;nhomalt_nfe_male=3693;AC_asj=1585;AN_asj=3322;AF_asj=0.477122;nhomalt_asj=362;AC_amr_male=3619;AN_amr_male=7738;AF_amr_male=0.467692;nhomalt_amr_male=856;nhomalt=13250;AC_amr_female=2709;AN_amr_female=5906;AF_amr_female=0.458686;nhomalt_amr_female=632;AC_sas_female=190;AN_sas_female=566;AF_sas_female=0.335689;nhomalt_sas_female=36;AC_fin=5594;AN_fin=10446;AF_fin=0.535516;nhomalt_fin=1510;AC_afr_female=3136;AN_afr_female=22682;AF_afr_female=0.138259;nhomalt_afr_female=234;AC_sas_male=872;AN_sas_male=2470;AF_sas_male=0.353036;nhomalt_sas_male=149;AC_amr=6328;AN_amr=13644;AF_amr=0.463794;nhomalt_amr=1488;AC_nfe=33625;AN_nfe=64524;AF_nfe=0.521124;nhomalt_nfe=8777;AC_eas=1213;AN_eas=3132;AF_eas=0.387292;nhomalt_eas=236;AC_ami_male=197;AN_ami_male=430;AF_ami_male=0.45814;nhomalt_ami_male=46;AC_fin_female=1285;AN_fin_female=2506;AF_fin_female=0.512769;nhomalt_fin_female=335;faf95_afr=0.132678;faf99_afr=0.132679;faf95_sas=0.332335;faf99_sas=0.332335;faf95_adj=0.391063;faf99_adj=0.391064;faf95_amr=0.454245;faf99_amr=0.454245;faf95_nfe=0.516458;faf99_nfe=0.516458;faf95_eas=0.369184;faf99_eas=0.369184;vep=A|intron_variant|MODIFIER|SHC2|ENSG00000129946|Transcript|ENST00000264554|protein_coding||12/12|,A|intron_variant&non_coding_transcript_variant|MODIFIER|SHC2|ENSG00000129946|Transcript|ENST00000587423|retained_intron||1/1|,A|intron_variant&non_coding_transcript_variant|MODIFIER|SHC2|ENSG00000129946|Transcript|ENST00000588376|retained_intron||2/2|,A|intron_variant&NMD_transcript_variant|MODIFIER|SHC2|ENSG00000129946|Transcript|ENST00000590170|nonsense_mediated_decay||5/5|,A|regulatory_region_variant|MODIFIER|||RegulatoryFeature|ENSR00000581320|promoter_flanking_region|||,A|regulatory_region_variant|MODIFIER|||RegulatoryFeature|ENSR00000581322|CTCF_binding_site|||
chr19	554919	rs12611042	C	T	66207800	PASS	AC=63775;AN=142870;AF=0.446385;variant_type=snv;n_alt_alleles=1;ReadPosRankSum=0.334;MQRankSum=-0.015;RAW_MQ=1.19011e+10;DP=3265071;MQ_DP=3306120;VarDP=3265071;MQ=59.9975;QD=20.2776;FS=9.64327e-16;SB=545912,548245,1087983,1082931;InbreedingCoeff=0.0603373;AS_VQSLOD=23.2113;POSITIVE_TRAIN_SITE;culprit=AS_FS;SOR=0.694;AC_asj_female=951;AN_asj_female=1762;AF_asj_female=0.539728;nhomalt_asj_female=251;AC_eas_female=1181;AN_eas_female=1438;AF_eas_female=0.82128;nhomalt_eas_female=484;AC_afr_male=5261;AN_afr_male=19276;AF_afr_male=0.27293;nhomalt_afr_male=718;AC_female=32788;AN_female=73660;AF_female=0.445126;nhomalt_female=7898;AC_fin_male=3854;AN_fin_male=7898;AF_fin_male=0.487972;nhomalt_fin_male=957;AC_oth_female=487;AN_oth_female=1098;AF_oth_female=0.443534;nhomalt_oth_female=116;AC_ami=390;AN_ami=898;AF_ami=0.434298;nhomalt_ami=86;AC_oth=958;AN_oth=2148;AF_oth=0.445996;nhomalt_oth=224;AC_male=30987;AN_male=69210;AF_male=0.447724;nhomalt_male=7395;AC_ami_female=215;AN_ami_female=470;AF_ami_female=0.457447;nhomalt_ami_female=56;AC_afr=11467;AN_afr=41894;AF_afr=0.273715;nhomalt_afr=1581;AC_eas_male=1371;AN_eas_male=1682;AF_eas_male=0.815101;nhomalt_eas_male=560;AC_sas=1623;AN_sas=3024;AF_sas=0.536706;nhomalt_sas=451;AC_nfe_female=19380;AN_nfe_female=37314;AF_nfe_female=0.519376;nhomalt_nfe_female=5038;AC_asj_male=823;AN_asj_male=1562;AF_asj_male=0.526889;nhomalt_asj_male=220;AC_raw=63981;AN_raw=143328;AF_raw=0.446396;nhomalt_raw=15349;AC_oth_male=471;AN_oth_male=1050;AF_oth_male=0.448571;nhomalt_oth_male=108;AC_nfe_male=14001;AN_nfe_male=27126;AF_nfe_male=0.516147;nhomalt_nfe_male=3548;AC_asj=1774;AN_asj=3324;AF_asj=0.533694;nhomalt_asj=471;AC_amr_male=3712;AN_amr_male=7728;AF_amr_male=0.480331;nhomalt_amr_male=881;nhomalt=15293;AC_amr_female=2837;AN_amr_female=5904;AF_amr_female=0.480522;nhomalt_amr_female=710;AC_sas_female=304;AN_sas_female=564;AF_sas_female=0.539007;nhomalt_sas_female=78;AC_fin=5081;AN_fin=10390;AF_fin=0.489028;nhomalt_fin=1259;AC_afr_female=6206;AN_afr_female=22618;AF_afr_female=0.274383;nhomalt_afr_female=863;AC_sas_male=1319;AN_sas_male=2460;AF_sas_male=0.536179;nhomalt_sas_male=373;AC_amr=6549;AN_amr=13632;AF_amr=0.480414;nhomalt_amr=1591;AC_nfe=33381;AN_nfe=64440;AF_nfe=0.518017;nhomalt_nfe=8586;AC_eas=2552;AN_eas=3120;AF_eas=0.817949;nhomalt_eas=1044;AC_ami_male=175;AN_ami_male=428;AF_ami_male=0.408879;nhomalt_ami_male=30;AC_fin_female=1227;AN_fin_female=2492;AF_fin_female=0.492376;nhomalt_fin_female=302;faf95_afr=0.269524;faf99_afr=0.269523;faf95_sas=0.514982;faf99_sas=0.514982;faf95_adj=0.44348;faf99_adj=0.443481;faf95_amr=0.47069;faf99_amr=0.47069;faf95_nfe=0.513361;faf99_nfe=0.513361;faf95_eas=0.791499;faf99_eas=0.7915;vep=T|downstream_gene_variant|MODIFIER|GZMM|ENSG00000197540|Transcript|ENST00000264553|protein_coding|||,T|downstream_gene_variant|MODIFIER|GZMM|ENSG00000197540|Transcript|ENST00000592501|protein_coding|||
chr19	641215	rs7246140	T	C	69055800	PASS	AC=58135;AN=143142;AF=0.406135;variant_type=snv;n_alt_alleles=1;ReadPosRankSum=0.336;MQRankSum=-0.017;RAW_MQ=1.32128e+10;DP=3616543;MQ_DP=3671420;VarDP=3616543;MQ=59.9902;QD=19.0944;FS=0;SB=581343,644283,1128423,1262494;InbreedingCoeff=0.124341;AS_VQSLOD=23.6176;POSITIVE_TRAIN_SITE;culprit=AS_FS;SOR=0.703;AC_asj_female=727;AN_asj_female=1762;AF_asj_female=0.412599;nhomalt_asj_female=146;AC_eas_female=877;AN_eas_female=1442;AF_eas_female=0.608183;nhomalt_eas_female=273;AC_afr_male=2757;AN_afr_male=19324;AF_afr_male=0.142672;nhomalt_afr_male=219;AC_female=29814;AN_female=73780;AF_female=0.404093;nhomalt_female=7197;AC_fin_male=3891;AN_fin_male=7932;AF_fin_male=0.490545;nhomalt_fin_male=956;AC_oth_female=456;AN_oth_female=1098;AF_oth_female=0.415301;nhomalt_oth_female=112;AC_ami=579;AN_ami=894;AF_ami=0.647651;nhomalt_ami=188;AC_oth=929;AN_oth=2152;AF_oth=0.431691;nhomalt_oth=222;AC_male=28321;AN_male=69362;AF_male=0.408307;nhomalt_male=6748;AC_ami_female=302;AN_ami_female=466;AF_ami_female=0.648069;nhomalt_ami_female=101;AC_afr=6140;AN_afr=42010;AF_afr=0.146156;nhomalt_afr=495;AC_eas_male=967;AN_eas_male=1680;AF_eas_male=0.575595;nhomalt_eas_male=271;AC_sas=1227;AN_sas=3044;AF_sas=0.403088;nhomalt_sas=246;AC_nfe_female=19565;AN_nfe_female=37352;AF_nfe_female=0.523801;nhomalt_nfe_female=5150;AC_asj_male=663;AN_asj_male=1560;AF_asj_male=0.425;nhomalt_asj_male=141;AC_raw=58227;AN_raw=143352;AF_raw=0.406182;nhomalt_raw=13975;AC_oth_male=473;AN_oth_male=1054;AF_oth_male=0.448767;nhomalt_oth_male=110;AC_nfe_male=14268;AN_nfe_male=27162;AF_nfe_male=0.525293;nhomalt_nfe_male=3712;AC_asj=1390;AN_asj=3322;AF_asj=0.418423;nhomalt_asj=287;AC_amr_male=4022;AN_amr_male=7744;AF_amr_male=0.51937;nhomalt_amr_male=1054;nhomalt=13945;AC_amr_female=3064;AN_amr_female=5908;AF_amr_female=0.518619;nhomalt_amr_female=798;AC_sas_female=224;AN_sas_female=566;AF_sas_female=0.39576;nhomalt_sas_female=48;AC_fin=5107;AN_fin=10432;AF_fin=0.489551;nhomalt_fin=1249;AC_afr_female=3383;AN_afr_female=22686;AF_afr_female=0.149123;nhomalt_afr_female=276;AC_sas_male=1003;AN_sas_male=2478;AF_sas_male=0.404762;nhomalt_sas_male=198;AC_amr=7086;AN_amr=13652;AF_amr=0.519045;nhomalt_amr=1852;AC_nfe=33833;AN_nfe=64514;AF_nfe=0.524429;nhomalt_nfe=8862;AC_eas=1844;AN_eas=3122;AF_eas=0.590647;nhomalt_eas=544;AC_ami_male=277;AN_ami_male=428;AF_ami_male=0.647196;nhomalt_ami_male=87;AC_fin_female=1216;AN_fin_female=2500;AF_fin_female=0.4864;nhomalt_fin_female=293;faf95_afr=0.143101;faf99_afr=0.143101;faf95_sas=0.384349;faf99_sas=0.384348;faf95_adj=0.403368;faf99_adj=0.403368;faf95_amr=0.508944;faf99_amr=0.508944;faf95_nfe=0.519748;faf99_nfe=0.519748;faf95_eas=0.568205;faf99_eas=0.568206;vep=C|intron_variant|MODIFIER|FGF22|ENSG00000070388|Transcript|ENST00000215530|protein_coding||1/2|,C|upstream_gene_variant|MODIFIER|AC004449.1|ENSG00000261204|Transcript|ENST00000564240|lincRNA|||,C|intron_variant|MODIFIER|FGF22|ENSG00000070388|Transcript|ENST00000586042|protein_coding||1/2|,C|non_coding_transcript_exon_variant|MODIFIER|FGF22|ENSG00000070388|Transcript|ENST00000591390|retained_intron|1/1||
chr19	823550	rs602186	T	C	90513200	PASS	AC=85124;AN=143076;AF=0.594957;variant_type=snv;n_alt_alleles=1;ReadPosRankSum=0.301;MQRankSum=-0.041;RAW_MQ=1.51804e+10;DP=4134512;MQ_DP=4218205;VarDP=4134512;MQ=59.9899;QD=21.8921;FS=0.59362;SB=591063,535495,1648577,1359377;InbreedingCoeff=0.109106;AS_VQSLOD=3.569;NEGATIVE_TRAIN_SITE;POSITIVE_TRAIN_SITE;culprit=AS_MQ;SOR=0.792;AC_asj_female=772;AN_asj_female=1760;AF_asj_female=0.438636;nhomalt_asj_female=163;AC_eas_female=612;AN_eas_female=1440;AF_eas_female=0.425;nhomalt_eas_female=127;AC_afr_male=16246;AN_afr_male=19306;AF_afr_male=0.8415;nhomalt_afr_male=6848;AC_female=43655;AN_female=73782;AF_female=0.591675;nhomalt_female=13924;AC_fin_male=4314;AN_fin_male=7924;AF_fin_male=0.544422;nhomalt_fin_male=1185;AC_oth_female=620;AN_oth_female=1098;AF_oth_female=0.564663;nhomalt_oth_female=184;AC_ami=322;AN_ami=900;AF_ami=0.357778;nhomalt_ami=56;AC_oth=1236;AN_oth=2152;AF_oth=0.574349;nhomalt_oth=370;AC_male=41469;AN_male=69294;AF_male=0.59845;nhomalt_male=13275;AC_ami_female=173;AN_ami_female=470;AF_ami_female=0.368085;nhomalt_ami_female=34;AC_afr=35175;AN_afr=41986;AF_afr=0.837779;nhomalt_afr=14765;AC_eas_male=770;AN_eas_male=1674;AF_eas_male=0.459976;nhomalt_eas_male=167;AC_sas=1812;AN_sas=3042;AF_sas=0.595661;nhomalt_sas=540;AC_nfe_female=17512;AN_nfe_female=37356;AF_nfe_female=0.468787;nhomalt_nfe_female=4079;AC_asj_male=636;AN_asj_male=1562;AF_asj_male=0.40717;nhomalt_asj_male=131;AC_raw=85299;AN_raw=143360;AF_raw=0.594999;nhomalt_raw=27261;AC_oth_male=616;AN_oth_male=1054;AF_oth_male=0.58444;nhomalt_oth_male=186;AC_nfe_male=12856;AN_nfe_male=27142;AF_nfe_male=0.473657;nhomalt_nfe_male=3024;AC_asj=1408;AN_asj=3322;AF_asj=0.423841;nhomalt_asj=294;AC_amr_male=4416;AN_amr_male=7726;AF_amr_male=0.571576;nhomalt_amr_male=1277;nhomalt=27199;AC_amr_female=3351;AN_amr_female=5910;AF_amr_female=0.567005;nhomalt_amr_female=954;AC_sas_female=346;AN_sas_female=566;AF_sas_female=0.611307;nhomalt_sas_female=105;AC_fin=5654;AN_fin=10426;AF_fin=0.542298;nhomalt_fin=1546;AC_afr_female=18929;AN_afr_female=22680;AF_afr_female=0.834612;nhomalt_afr_female=7917;AC_sas_male=1466;AN_sas_male=2476;AF_sas_male=0.592084;nhomalt_sas_male=435;AC_amr=7767;AN_amr=13636;AF_amr=0.569595;nhomalt_amr=2231;AC_nfe=30368;AN_nfe=64498;AF_nfe=0.470836;nhomalt_nfe=7103;AC_eas=1382;AN_eas=3114;AF_eas=0.443802;nhomalt_eas=294;AC_ami_male=149;AN_ami_male=430;AF_ami_male=0.346512;nhomalt_ami_male=22;AC_fin_female=1340;AN_fin_female=2502;AF_fin_female=0.535572;nhomalt_fin_female=361;faf95_afr=0.830445;faf99_afr=0.830445;faf95_sas=0.572832;faf99_sas=0.572831;faf95_adj=0.591605;faf99_adj=0.591606;faf95_amr=0.559006;faf99_amr=0.559006;faf95_nfe=0.466401;faf99_nfe=0.466401;faf95_eas=0.42435;faf99_eas=0.42435;vep=C|upstream_gene_variant|MODIFIER|AZU1|ENSG00000172232|Transcript|ENST00000233997|protein_coding|||,C|upstream_gene_variant|MODIFIER|PLPPR3|ENSG00000129951|Transcript|ENST00000359894|protein_coding|||,C|upstream_gene_variant|MODIFIER|PLPPR3|ENSG00000129951|Transcript|ENST00000519502|protein_coding|||,C|upstream_gene_variant|MODIFIER|PLPPR3|ENSG00000129951|Transcript|ENST00000520876|protein_coding|||,C|upstream_gene_variant|MODIFIER|AZU1|ENSG00000172232|Transcript|ENST00000592205|protein_coding|||,C|regulatory_region_variant|MODIFIER|||RegulatoryFeature|ENSR00000105549|promoter|||
chr19	844020	rs351111	G	A	61899600	PASS	AC=65184;AN=142640;AF=0.456983;variant_type=snv;n_alt_alleles=1;ReadPosRankSum=0.29;MQRankSum=-0.022;RAW_MQ=1.1906e+10;DP=3249696;MQ_DP=3308124;VarDP=3249696;MQ=59.9917;QD=19.0478;FS=0;SB=621641,540966,1126396,960693;InbreedingCoeff=0.00980077;AS_VQSLOD=22.5923;POSITIVE_TRAIN_SITE;culprit=AS_FS;SOR=0.713;AC_asj_female=825;AN_asj_female=1758;AF_asj_female=0.469283;nhomalt_asj_female=197;AC_eas_female=526;AN_eas_female=1440;AF_eas_female=0.365278;nhomalt_eas_female=82;AC_afr_male=10065;AN_afr_male=19218;AF_afr_male=0.523728;nhomalt_afr_male=2603;AC_female=33607;AN_female=73544;AF_female=0.456965;nhomalt_female=7761;AC_fin_male=3047;AN_fin_male=7900;AF_fin_male=0.385696;nhomalt_fin_male=584;AC_oth_female=525;AN_oth_female=1098;AF_oth_female=0.478142;nhomalt_oth_female=128;AC_ami=404;AN_ami=894;AF_ami=0.451902;nhomalt_ami=103;AC_oth=1016;AN_oth=2152;AF_oth=0.472119;nhomalt_oth=252;AC_male=31577;AN_male=69096;AF_male=0.457002;nhomalt_male=7297;AC_ami_female=201;AN_ami_female=466;AF_ami_female=0.43133;nhomalt_ami_female=53;AC_afr=21685;AN_afr=41780;AF_afr=0.519028;nhomalt_afr=5606;AC_eas_male=564;AN_eas_male=1674;AF_eas_male=0.336918;nhomalt_eas_male=105;AC_sas=1270;AN_sas=3032;AF_sas=0.418865;nhomalt_sas=279;AC_nfe_female=15635;AN_nfe_female=37294;AF_nfe_female=0.419236;nhomalt_nfe_female=3254;AC_asj_male=716;AN_asj_male=1560;AF_asj_male=0.458974;nhomalt_asj_male=159;AC_raw=65536;AN_raw=143302;AF_raw=0.457328;nhomalt_raw=15160;AC_oth_male=491;AN_oth_male=1054;AF_oth_male=0.465844;nhomalt_oth_male=124;AC_nfe_male=11312;AN_nfe_male=27058;AF_nfe_male=0.418065;nhomalt_nfe_male=2332;AC_asj=1541;AN_asj=3318;AF_asj=0.464436;nhomalt_asj=356;AC_amr_male=4156;AN_amr_male=7728;AF_amr_male=0.537785;nhomalt_amr_male=1118;nhomalt=15058;AC_amr_female=3080;AN_amr_female=5876;AF_amr_female=0.524166;nhomalt_amr_female=807;AC_sas_female=247;AN_sas_female=556;AF_sas_female=0.444245;nhomalt_sas_female=57;AC_fin=3995;AN_fin=10394;AF_fin=0.384356;nhomalt_fin=764;AC_afr_female=11620;AN_afr_female=22562;AF_afr_female=0.515025;nhomalt_afr_female=3003;AC_sas_male=1023;AN_sas_male=2476;AF_sas_male=0.413166;nhomalt_sas_male=222;AC_amr=7236;AN_amr=13604;AF_amr=0.531902;nhomalt_amr=1925;AC_nfe=26947;AN_nfe=64352;AF_nfe=0.418744;nhomalt_nfe=5586;AC_eas=1090;AN_eas=3114;AF_eas=0.350032;nhomalt_eas=187;AC_ami_male=203;AN_ami_male=428;AF_ami_male=0.474299;nhomalt_ami_male=50;AC_fin_female=948;AN_fin_female=2494;AF_fin_female=0.380112;nhomalt_fin_female=180;faf95_afr=0.513244;faf99_afr=0.513244;faf95_sas=0.399721;faf99_sas=0.399721;faf95_adj=0.454042;faf99_adj=0.454042;faf95_amr=0.521659;faf99_amr=0.521659;faf95_nfe=0.414557;faf99_nfe=0.414556;faf95_eas=0.332777;faf99_eas=0.332777;vep=A|missense_variant|MODERATE|PRTN3|ENSG00000196415|Transcript|ENST00000234347|protein_coding|3/5||,A|missense_variant|MODERATE|PRTN3|ENSG00000196415|Transcript|ENST00000544537|protein_coding|2/4||,A|regulatory_region_variant|MODIFIER|||RegulatoryFeature|ENSR00000581488|promoter|||
chr19	1101993	rs757228	A	G	80820300	PASS	AC=76844;AN=142924;AF=0.537656;variant_type=snv;n_alt_alleles=1;ReadPosRankSum=0.333;MQRankSum=-0.031;RAW_MQ=1.39666e+10;DP=3831350;MQ_DP=3880060;VarDP=3831350;MQ=59.9966;QD=21.0945;FS=1.44649e-15;SB=599507,598565,1329708,1303570;InbreedingCoeff=0.00525838;AS_VQSLOD=23.824;POSITIVE_TRAIN_SITE;culprit=AS_FS;SOR=0.712;AC_asj_female=855;AN_asj_female=1762;AF_asj_female=0.485244;nhomalt_asj_female=214;AC_eas_female=769;AN_eas_female=1440;AF_eas_female=0.534028;nhomalt_eas_female=204;AC_afr_male=11459;AN_afr_male=19290;AF_afr_male=0.594038;nhomalt_afr_male=3400;AC_female=39046;AN_female=73680;AF_female=0.52994;nhomalt_female=10385;AC_fin_male=4827;AN_fin_male=7894;AF_fin_male=0.611477;nhomalt_fin_male=1473;AC_oth_female=585;AN_oth_female=1098;AF_oth_female=0.532787;nhomalt_oth_female=152;AC_ami=613;AN_ami=898;AF_ami=0.682628;nhomalt_ami=214;AC_oth=1144;AN_oth=2148;AF_oth=0.532588;nhomalt_oth=304;AC_male=37798;AN_male=69244;AF_male=0.545867;nhomalt_male=10362;AC_ami_female=312;AN_ami_female=468;AF_ami_female=0.666667;nhomalt_ami_female=108;AC_afr=24931;AN_afr=41908;AF_afr=0.594898;nhomalt_afr=7390;AC_eas_male=882;AN_eas_male=1684;AF_eas_male=0.523753;nhomalt_eas_male=222;AC_sas=1701;AN_sas=3040;AF_sas=0.559539;nhomalt_sas=481;AC_nfe_female=17802;AN_nfe_female=37328;AF_nfe_female=0.476907;nhomalt_nfe_female=4180;AC_asj_male=765;AN_asj_male=1562;AF_asj_male=0.489757;nhomalt_asj_male=187;AC_raw=77051;AN_raw=143310;AF_raw=0.537653;nhomalt_raw=20807;AC_oth_male=559;AN_oth_male=1050;AF_oth_male=0.532381;nhomalt_oth_male=152;AC_nfe_male=13115;AN_nfe_male=27140;AF_nfe_male=0.483235;nhomalt_nfe_male=3116;AC_asj=1620;AN_asj=3324;AF_asj=0.487365;nhomalt_asj=401;AC_amr_male=4516;AN_amr_male=7718;AF_amr_male=0.585126;nhomalt_amr_male=1323;nhomalt=20747;AC_amr_female=3436;AN_amr_female=5898;AF_amr_female=0.58257;nhomalt_amr_female=1004;AC_sas_female=327;AN_sas_female=564;AF_sas_female=0.579787;nhomalt_sas_female=98;AC_fin=6315;AN_fin=10398;AF_fin=0.607328;nhomalt_fin=1908;AC_afr_female=13472;AN_afr_female=22618;AF_afr_female=0.595632;nhomalt_afr_female=3990;AC_sas_male=1374;AN_sas_male=2476;AF_sas_male=0.554927;nhomalt_sas_male=383;AC_amr=7952;AN_amr=13616;AF_amr=0.584019;nhomalt_amr=2327;AC_nfe=30917;AN_nfe=64468;AF_nfe=0.479571;nhomalt_nfe=7296;AC_eas=1651;AN_eas=3124;AF_eas=0.528489;nhomalt_eas=426;AC_ami_male=301;AN_ami_male=430;AF_ami_male=0.7;nhomalt_ami_male=106;AC_fin_female=1488;AN_fin_female=2504;AF_fin_female=0.594249;nhomalt_fin_female=435;faf95_afr=0.588714;faf99_afr=0.588714;faf95_sas=0.537412;faf99_sas=0.537412;faf95_adj=0.534469;faf99_adj=0.53447;faf95_amr=0.573288;faf99_amr=0.573288;faf95_nfe=0.475094;faf99_nfe=0.475093;faf95_eas=0.507278;faf99_eas=0.507278;vep=G|upstream_gene_variant|MODIFIER|GPX4|ENSG00000167468|Transcript|ENST00000354171|protein_coding|||,G|upstream_gene_variant|MODIFIER|GPX4|ENSG00000167468|Transcript|ENST00000585362|protein_coding|||,G|upstream_gene_variant|MODIFIER|GPX4|ENSG00000167468|Transcript|ENST00000585480|non_stop_decay|||,G|upstream_gene_variant|MODIFIER|GPX4|ENSG00000167468|Transcript|ENST00000587648|protein_coding|||,G|upstream_gene_variant|MODIFIER|GPX4|ENSG00000167468|Transcript|ENST00000587932|retained_intron|||,G|upstream_gene_variant|MODIFIER|GPX4|ENSG00000167468|Transcript|ENST00000588919|protein_coding|||,G|upstream_gene_variant|MODIFIER|GPX4|ENSG00000167468|Transcript|ENST00000589115|protein_coding|||,G|upstream_gene_variant|MODIFIER|GPX4|ENSG00000167468|Transcript|ENST00000592940|retained_intron|||,G|upstream_gene_variant|MODIFIER|GPX4|ENSG00000167468|Transcript|ENST00000593032|protein_coding|||,G|upstream_gene_variant|MODIFIER|GPX4|ENSG00000167468|Transcript|ENST00000611653|protein_coding|||,G|upstream_gene_variant|MODIFIER|GPX4|ENSG00000167468|Transcript|ENST00000614791|protein_coding|||,G|upstream_gene_variant|MODIFIER|GPX4|ENSG00000167468|Transcript|ENST00000616066|protein_coding|||,G|upstream_gene_variant|MODIFIER|GPX4|ENSG00000167468|Transcript|ENST00000622390|protein_coding|||,G|regulatory_region_variant|MODIFIER|||RegulatoryFeature|ENSR00000581612|promoter|||,G|regulatory_region_variant|MODIFIER|||RegulatoryFeature|ENSR00000581614|CTCF_binding_site|||
chr19	1329640	rs9749349	A	G	104142000	PASS	AC=96455;AN=143016;AF=0.674435;variant_type=snv;n_alt_alleles=1;ReadPosRankSum=0.322;MQRankSum=-0.042;RAW_MQ=1.6533e+10;DP=4522030;MQ_DP=4593212;VarDP=4522030;MQ=59.9953;QD=23.0299;FS=0;SB=535840,559528,1677575,1749087;InbreedingCoeff=0.0310952;AS_VQSLOD=22.6543;culprit=AS_FS;SOR=0.692;AC_asj_female=1134;AN_asj_female=1760;AF_asj_female=0.644318;nhomalt_asj_female=365;AC_eas_female=613;AN_eas_female=1440;AF_eas_female=0.425694;nhomalt_eas_female=143;AC_afr_male=14828;AN_afr_male=19286;AF_afr_male=0.768848;nhomalt_afr_male=5685;AC_female=49457;AN_female=73744;AF_female=0.670658;nhomalt_female=16900;AC_fin_male=5389;AN_fin_male=7932;AF_fin_male=0.6794;nhomalt_fin_male=1833;AC_oth_female=759;AN_oth_female=1100;AF_oth_female=0.69;nhomalt_oth_female=258;AC_ami=389;AN_ami=896;AF_ami=0.434152;nhomalt_ami=80;AC_oth=1464;AN_oth=2148;AF_oth=0.681564;nhomalt_oth=505;AC_male=46998;AN_male=69272;AF_male=0.678456;nhomalt_male=16106;AC_ami_female=209;AN_ami_female=468;AF_ami_female=0.446581;nhomalt_ami_female=40;AC_afr=32079;AN_afr=41944;AF_afr=0.764805;nhomalt_afr=12303;AC_eas_male=772;AN_eas_male=1682;AF_eas_male=0.458977;nhomalt_eas_male=175;AC_sas=2139;AN_sas=3048;AF_sas=0.701772;nhomalt_sas=756;AC_nfe_female=23252;AN_nfe_female=37360;AF_nfe_female=0.622377;nhomalt_nfe_female=7257;AC_asj_male=1032;AN_asj_male=1562;AF_asj_male=0.660691;nhomalt_asj_male=342;AC_raw=96697;AN_raw=143372;AF_raw=0.674448;nhomalt_raw=33098;AC_oth_male=705;AN_oth_male=1048;AF_oth_male=0.67271;nhomalt_oth_male=247;AC_nfe_male=17019;AN_nfe_male=27148;AF_nfe_male=0.626897;nhomalt_nfe_male=5324;AC_asj=2166;AN_asj=3322;AF_asj=0.652017;nhomalt_asj=707;AC_amr_male=5328;AN_amr_male=7704;AF_amr_male=0.691589;nhomalt_amr_male=1851;nhomalt=33006;AC_amr_female=4113;AN_amr_female=5892;AF_amr_female=0.698065;nhomalt_amr_female=1454;AC_sas_female=394;AN_sas_female=566;AF_sas_female=0.696113;nhomalt_sas_female=147;AC_fin=7121;AN_fin=10432;AF_fin=0.682611;nhomalt_fin=2451;AC_afr_female=17251;AN_afr_female=22658;AF_afr_female=0.761365;nhomalt_afr_female=6618;AC_sas_male=1745;AN_sas_male=2482;AF_sas_male=0.703062;nhomalt_sas_male=609;AC_amr=9441;AN_amr=13596;AF_amr=0.694395;nhomalt_amr=3305;AC_nfe=40271;AN_nfe=64508;AF_nfe=0.624279;nhomalt_nfe=12581;AC_eas=1385;AN_eas=3122;AF_eas=0.443626;nhomalt_eas=318;AC_ami_male=180;AN_ami_male=428;AF_ami_male=0.420561;nhomalt_ami_male=40;AC_fin_female=1732;AN_fin_female=2500;AF_fin_female=0.6928;nhomalt_fin_female=618;faf95_afr=0.757795;faf99_afr=0.757795;faf95_sas=0.677001;faf99_sas=0.677;faf95_adj=0.670866;faf99_adj=0.670866;faf95_amr=0.682681;faf99_amr=0.682681;faf95_nfe=0.61917;faf99_nfe=0.61917;faf95_eas=0.424202;faf99_eas=0.424202;vep=G|intergenic_variant|MODIFIER|||Intergenic|||||
chr19	1535946	rs11084901	T	C	85541600	PASS	AC=80418;AN=142842;AF=0.562986;variant_type=snv;n_alt_alleles=1;ReadPosRankSum=0.355;MQRankSum=-0.025;RAW_MQ=1.44702e+10;DP=3953311;MQ_DP=4020730;VarDP=3953311;MQ=59.9908;QD=21.638;FS=9.64327e-16;SB=571030,574627,1409060,1398594;InbreedingCoeff=0.0210227;AS_VQSLOD=23.8522;NEGATIVE_TRAIN_SITE;POSITIVE_TRAIN_SITE;culprit=AS_FS;SOR=0.694;AC_asj_female=1199;AN_asj_female=1762;AF_asj_female=0.680477;nhomalt_asj_female=402;AC_eas_female=1126;AN_eas_female=1442;AF_eas_female=0.78086;nhomalt_eas_female=436;AC_afr_male=9257;AN_afr_male=19276;AF_afr_male=0.480234;nhomalt_afr_male=2241;AC_female=41263;AN_female=73652;AF_female=0.560243;nhomalt_female=11712;AC_fin_male=4024;AN_fin_male=7886;AF_fin_male=0.510271;nhomalt_fin_male=1007;AC_oth_female=664;AN_oth_female=1098;AF_oth_female=0.604736;nhomalt_oth_female=200;AC_ami=510;AN_ami=900;AF_ami=0.566667;nhomalt_ami=155;AC_oth=1277;AN_oth=2150;AF_oth=0.593953;nhomalt_oth=382;AC_male=39155;AN_male=69190;AF_male=0.565905;nhomalt_male=11278;AC_ami_female=268;AN_ami_female=470;AF_ami_female=0.570213;nhomalt_ami_female=82;AC_afr=20019;AN_afr=41868;AF_afr=0.478146;nhomalt_afr=4799;AC_eas_male=1310;AN_eas_male=1680;AF_eas_male=0.779762;nhomalt_eas_male=512;AC_sas=2170;AN_sas=3036;AF_sas=0.714756;nhomalt_sas=782;AC_nfe_female=21721;AN_nfe_female=37342;AF_nfe_female=0.581677;nhomalt_nfe_female=6310;AC_asj_male=1097;AN_asj_male=1556;AF_asj_male=0.705013;nhomalt_asj_male=372;AC_raw=80689;AN_raw=143330;AF_raw=0.56296;nhomalt_raw=23083;AC_oth_male=613;AN_oth_male=1052;AF_oth_male=0.5827;nhomalt_oth_male=182;AC_nfe_male=15875;AN_nfe_male=27118;AF_nfe_male=0.585405;nhomalt_nfe_male=4616;AC_asj=2296;AN_asj=3318;AF_asj=0.691983;nhomalt_asj=774;AC_amr_male=4970;AN_amr_male=7714;AF_amr_male=0.644283;nhomalt_amr_male=1637;nhomalt=22990;AC_amr_female=3824;AN_amr_female=5886;AF_amr_female=0.649677;nhomalt_amr_female=1244;AC_sas_female=403;AN_sas_female=558;AF_sas_female=0.722222;nhomalt_sas_female=144;AC_fin=5320;AN_fin=10388;AF_fin=0.512129;nhomalt_fin=1343;AC_afr_female=10762;AN_afr_female=22592;AF_afr_female=0.476363;nhomalt_afr_female=2558;AC_sas_male=1767;AN_sas_male=2478;AF_sas_male=0.713075;nhomalt_sas_male=638;AC_amr=8794;AN_amr=13600;AF_amr=0.646618;nhomalt_amr=2881;AC_nfe=37596;AN_nfe=64460;AF_nfe=0.583245;nhomalt_nfe=10926;AC_eas=2436;AN_eas=3122;AF_eas=0.780269;nhomalt_eas=948;AC_ami_male=242;AN_ami_male=430;AF_ami_male=0.562791;nhomalt_ami_male=73;AC_fin_female=1296;AN_fin_female=2502;AF_fin_female=0.517986;nhomalt_fin_female=336;faf95_afr=0.4726;faf99_afr=0.4726;faf95_sas=0.689707;faf99_sas=0.689706;faf95_adj=0.559724;faf99_adj=0.559723;faf95_amr=0.635317;faf99_amr=0.635318;faf95_nfe=0.578306;faf99_nfe=0.578306;faf95_eas=0.754449;faf99_eas=0.754448;vep=C|downstream_gene_variant|MODIFIER|PLK5|ENSG00000185988|Transcript|ENST00000334770|protein_coding|||,C|downstream_gene_variant|MODIFIER|PLK5|ENSG00000185988|Transcript|ENST00000454744|protein_coding|||,C|3_prime_UTR_variant|MODIFIER|PLK5|ENSG00000185988|Transcript|ENST00000588430|protein_coding|13/13||,C|downstream_gene_variant|MODIFIER|PLK5|ENSG00000185988|Transcript|ENST00000642079|protein_coding|||,C|regulatory_region_variant|MODIFIER|||RegulatoryFeature|ENSR00000581790|promoter_flanking_region|||
chr19	1673794	rs12460684	G	A	63612600	PASS	AC=58061;AN=142968;AF=0.406112;variant_type=snv;n_alt_alleles=1;ReadPosRankSum=0.344;MQRankSum=-0.017;RAW_MQ=1.1405e+10;DP=3135372;MQ_DP=3168368;VarDP=3135372;MQ=59.9971;QD=20.2887;FS=9.64327e-16;SB=561232,501949,1089720,982471;InbreedingCoeff=0.126238;AS_VQSLOD=23.6577;NEGATIVE_TRAIN_SITE;POSITIVE_TRAIN_SITE;culprit=AS_FS;SOR=0.685;AC_asj_female=726;AN_asj_female=1760;AF_asj_female=0.4125;nhomalt_asj_female=151;AC_eas_female=343;AN_eas_female=1442;AF_eas_female=0.237864;nhomalt_eas_female=44;AC_afr_male=3126;AN_afr_male=19284;AF_afr_male=0.162103;nhomalt_afr_male=266;AC_female=29977;AN_female=73708;AF_female=0.406699;nhomalt_female=7267;AC_fin_male=4133;AN_fin_male=7908;AF_fin_male=0.522635;nhomalt_fin_male=1067;AC_oth_female=419;AN_oth_female=1096;AF_oth_female=0.382299;nhomalt_oth_female=93;AC_ami=410;AN_ami=900;AF_ami=0.455556;nhomalt_ami=90;AC_oth=857;AN_oth=2148;AF_oth=0.398976;nhomalt_oth=186;AC_male=28084;AN_male=69260;AF_male=0.405487;nhomalt_male=6694;AC_ami_female=215;AN_ami_female=470;AF_ami_female=0.457447;nhomalt_ami_female=49;AC_afr=6791;AN_afr=41944;AF_afr=0.161906;nhomalt_afr=572;AC_eas_male=389;AN_eas_male=1682;AF_eas_male=0.231272;nhomalt_eas_male=39;AC_sas=1051;AN_sas=3040;AF_sas=0.345724;nhomalt_sas=188;AC_nfe_female=20786;AN_nfe_female=37332;AF_nfe_female=0.556788;nhomalt_nfe_female=5777;AC_asj_male=664;AN_asj_male=1560;AF_asj_male=0.425641;nhomalt_asj_male=140;AC_raw=58222;AN_raw=143334;AF_raw=0.406198;nhomalt_raw=14007;AC_oth_male=438;AN_oth_male=1052;AF_oth_male=0.41635;nhomalt_oth_male=93;AC_nfe_male=15254;AN_nfe_male=27158;AF_nfe_male=0.561676;nhomalt_nfe_male=4298;AC_asj=1390;AN_asj=3320;AF_asj=0.418675;nhomalt_asj=291;AC_amr_male=3041;AN_amr_male=7710;AF_amr_male=0.394423;nhomalt_amr_male=606;nhomalt=13961;AC_amr_female=2308;AN_amr_female=5886;AF_amr_female=0.392117;nhomalt_amr_female=471;AC_sas_female=207;AN_sas_female=564;AF_sas_female=0.367021;nhomalt_sas_female=44;AC_fin=5441;AN_fin=10406;AF_fin=0.522871;nhomalt_fin=1399;AC_afr_female=3665;AN_afr_female=22660;AF_afr_female=0.161739;nhomalt_afr_female=306;AC_sas_male=844;AN_sas_male=2476;AF_sas_male=0.340872;nhomalt_sas_male=144;AC_amr=5349;AN_amr=13596;AF_amr=0.393425;nhomalt_amr=1077;AC_nfe=36040;AN_nfe=64490;AF_nfe=0.558846;nhomalt_nfe=10075;AC_eas=732;AN_eas=3124;AF_eas=0.234315;nhomalt_eas=83;AC_ami_male=195;AN_ami_male=430;AF_ami_male=0.453488;nhomalt_ami_male=41;AC_fin_female=1308;AN_fin_female=2498;AF_fin_female=0.523619;nhomalt_fin_female=332;faf95_afr=0.158687;faf99_afr=0.158688;faf95_sas=0.328372;faf99_sas=0.328371;faf95_adj=0.403343;faf99_adj=0.403343;faf95_amr=0.384618;faf99_amr=0.384618;faf95_nfe=0.554012;faf99_nfe=0.554013;faf95_eas=0.220254;faf99_eas=0.220254;vep=A|regulatory_region_variant|MODIFIER|||RegulatoryFeature|ENSR00000581836|CTCF_binding_site|||,A|intergenic_variant|MODIFIER|||Intergenic|||||
chr19	1720333	rs4807953	T	C	25433000	PASS	AC=27871;AN=142728;AF=0.195274;variant_type=snv;n_alt_alleles=1;ReadPosRankSum=0.328;MQRankSum=-0.027;RAW_MQ=5.80082e+09;DP=1589202;MQ_DP=1611566;VarDP=1589202;MQ=59.9958;QD=16.0037;FS=4.82164e-16;SB=357757,345110,455319,431016;InbreedingCoeff=0.0102373;AS_VQSLOD=22.027;POSITIVE_TRAIN_SITE;culprit=AS_FS;SOR=0.712;AC_asj_female=404;AN_asj_female=1758;AF_asj_female=0.229807;nhomalt_asj_female=38;AC_eas_female=202;AN_eas_female=1440;AF_eas_female=0.140278;nhomalt_eas_female=18;AC_afr_male=4699;AN_afr_male=19220;AF_afr_male=0.244485;nhomalt_afr_male=586;AC_female=14507;AN_female=73580;AF_female=0.19716;nhomalt_female=1416;AC_fin_male=1292;AN_fin_male=7914;AF_fin_male=0.163255;nhomalt_fin_male=118;AC_oth_female=213;AN_oth_female=1092;AF_oth_female=0.195055;nhomalt_oth_female=22;AC_ami=228;AN_ami=894;AF_ami=0.255034;nhomalt_ami=34;AC_oth=392;AN_oth=2146;AF_oth=0.182665;nhomalt_oth=43;AC_male=13364;AN_male=69148;AF_male=0.193267;nhomalt_male=1410;AC_ami_female=116;AN_ami_female=466;AF_ami_female=0.248927;nhomalt_ami_female=16;AC_afr=10275;AN_afr=41774;AF_afr=0.245966;nhomalt_afr=1229;AC_eas_male=217;AN_eas_male=1672;AF_eas_male=0.129785;nhomalt_eas_male=17;AC_sas=496;AN_sas=3038;AF_sas=0.163265;nhomalt_sas=49;AC_nfe_female=6417;AN_nfe_female=37330;AF_nfe_female=0.171899;nhomalt_nfe_female=541;AC_asj_male=316;AN_asj_male=1558;AF_asj_male=0.202824;nhomalt_asj_male=30;AC_raw=28003;AN_raw=143270;AF_raw=0.195456;nhomalt_raw=2852;AC_oth_male=179;AN_oth_male=1054;AF_oth_male=0.169829;nhomalt_oth_male=21;AC_nfe_male=4636;AN_nfe_male=27118;AF_nfe_male=0.170957;nhomalt_nfe_male=426;AC_asj=720;AN_asj=3316;AF_asj=0.217129;nhomalt_asj=68;AC_amr_male=1485;AN_amr_male=7712;AF_amr_male=0.192557;nhomalt_amr_male=147;nhomalt=2826;AC_amr_female=1123;AN_amr_female=5878;AF_amr_female=0.191051;nhomalt_amr_female=107;AC_sas_female=68;AN_sas_female=566;AF_sas_female=0.120141;nhomalt_sas_female=2;AC_fin=1680;AN_fin=10410;AF_fin=0.161383;nhomalt_fin=147;AC_afr_female=5576;AN_afr_female=22554;AF_afr_female=0.247229;nhomalt_afr_female=643;AC_sas_male=428;AN_sas_male=2472;AF_sas_male=0.173139;nhomalt_sas_male=47;AC_amr=2608;AN_amr=13590;AF_amr=0.191906;nhomalt_amr=254;AC_nfe=11053;AN_nfe=64448;AF_nfe=0.171503;nhomalt_nfe=967;AC_eas=419;AN_eas=3112;AF_eas=0.13464;nhomalt_eas=35;AC_ami_male=112;AN_ami_male=428;AF_ami_male=0.261682;nhomalt_ami_male=18;AC_fin_female=388;AN_fin_female=2496;AF_fin_female=0.155449;nhomalt_fin_female=29;faf95_afr=0.241988;faf99_afr=0.241989;faf95_sas=0.151397;faf99_sas=0.151397;faf95_adj=0.193353;faf99_adj=0.193353;faf95_amr=0.185766;faf99_amr=0.185766;faf95_nfe=0.168828;faf99_nfe=0.168828;faf95_eas=0.124006;faf99_eas=0.124006;vep=C|upstream_gene_variant|MODIFIER|RF00017|ENSG00000275642|Transcript|ENST00000622745|misc_RNA|||,C|regulatory_region_variant|MODIFIER|||RegulatoryFeature|ENSR00000581847|CTCF_binding_site|||
chr19	1774000	rs4807140	C	T	82585600	PASS	AC=54926;AN=142786;AF=0.384674;variant_type=snv;n_alt_alleles=1;ReadPosRankSum=0.404;MQRankSum=-0.04;RAW_MQ=1.1881e+10;DP=3276306;MQ_DP=3300700;VarDP=3276306;MQ=59.9963;QD=25.2069;FS=4.82164e-16;SB=588532,617742,1004101,1065931;InbreedingCoeff=0.0206856;AS_VQSLOD=22.9333;POSITIVE_TRAIN_SITE;culprit=AS_FS;SOR=0.705;AC_asj_female=829;AN_asj_female=1762;AF_asj_female=0.470488;nhomalt_asj_female=190;AC_eas_female=641;AN_eas_female=1432;AF_eas_female=0.447626;nhomalt_eas_female=129;AC_afr_male=5753;AN_afr_male=19254;AF_afr_male=0.298795;nhomalt_afr_male=871;AC_female=28597;AN_female=73680;AF_female=0.388124;nhomalt_female=5710;AC_fin_male=2873;AN_fin_male=7880;AF_fin_male=0.364594;nhomalt_fin_male=510;AC_oth_female=442;AN_oth_female=1100;AF_oth_female=0.401818;nhomalt_oth_female=89;AC_ami=393;AN_ami=894;AF_ami=0.439597;nhomalt_ami=90;AC_oth=873;AN_oth=2150;AF_oth=0.406047;nhomalt_oth=179;AC_male=26329;AN_male=69106;AF_male=0.380994;nhomalt_male=5183;AC_ami_female=205;AN_ami_female=468;AF_ami_female=0.438034;nhomalt_ami_female=42;AC_afr=12564;AN_afr=41892;AF_afr=0.299914;nhomalt_afr=1884;AC_eas_male=737;AN_eas_male=1666;AF_eas_male=0.442377;nhomalt_eas_male=159;AC_sas=1132;AN_sas=3038;AF_sas=0.372614;nhomalt_sas=225;AC_nfe_female=16338;AN_nfe_female=37314;AF_nfe_female=0.437852;nhomalt_nfe_female=3594;AC_asj_male=772;AN_asj_male=1560;AF_asj_male=0.494872;nhomalt_asj_male=202;AC_raw=55257;AN_raw=143352;AF_raw=0.385464;nhomalt_raw=11001;AC_oth_male=431;AN_oth_male=1050;AF_oth_male=0.410476;nhomalt_oth_male=90;AC_nfe_male=11927;AN_nfe_male=27066;AF_nfe_male=0.440664;nhomalt_nfe_male=2628;AC_asj=1601;AN_asj=3322;AF_asj=0.481939;nhomalt_asj=392;AC_amr_male=2732;AN_amr_male=7732;AF_amr_male=0.353337;nhomalt_amr_male=496;nhomalt=10893;AC_amr_female=2153;AN_amr_female=5900;AF_amr_female=0.364915;nhomalt_amr_female=408;AC_sas_female=216;AN_sas_female=566;AF_sas_female=0.381625;nhomalt_sas_female=46;AC_fin=3835;AN_fin=10380;AF_fin=0.369461;nhomalt_fin=709;AC_afr_female=6811;AN_afr_female=22638;AF_afr_female=0.300866;nhomalt_afr_female=1013;AC_sas_male=916;AN_sas_male=2472;AF_sas_male=0.37055;nhomalt_sas_male=179;AC_amr=4885;AN_amr=13632;AF_amr=0.358348;nhomalt_amr=904;AC_nfe=28265;AN_nfe=64380;AF_nfe=0.439034;nhomalt_nfe=6222;AC_eas=1378;AN_eas=3098;AF_eas=0.444803;nhomalt_eas=288;AC_ami_male=188;AN_ami_male=426;AF_ami_male=0.441315;nhomalt_ami_male=48;AC_fin_female=962;AN_fin_female=2500;AF_fin_female=0.3848;nhomalt_fin_female=199;faf95_afr=0.295526;faf99_afr=0.295526;faf95_sas=0.354585;faf99_sas=0.354586;faf95_adj=0.381977;faf99_adj=0.381977;faf95_amr=0.349956;faf99_amr=0.349956;faf95_nfe=0.434746;faf99_nfe=0.434747;faf95_eas=0.425278;faf99_eas=0.425279;vep=T|intron_variant|MODIFIER|ONECUT3|ENSG00000205922|Transcript|ENST00000382349|protein_coding||1/1|,T|regulatory_region_variant|MODIFIER|||RegulatoryFeature|ENSR00000581857|promoter_flanking_region|||
chr19	1961475	rs2041120	G	A	55778300	PASS	AC=48604;AN=143210;AF=0.33939;variant_type=snv;n_alt_alleles=1;ReadPosRankSum=0.383;MQRankSum=-0.027;RAW_MQ=1.16542e+10;DP=3193674;MQ_DP=3237664;VarDP=3193674;MQ=59.9964;QD=17.4652;FS=9.64327e-16;SB=676948,593579,1023113,900034;InbreedingCoeff=0.0127185;AS_VQSLOD=23.0891;POSITIVE_TRAIN_SITE;culprit=AS_FS;SOR=0.69;AC_asj_female=678;AN_asj_female=1762;AF_asj_female=0.38479;nhomalt_asj_female=136;AC_eas_female=723;AN_eas_female=1444;AF_eas_female=0.500693;nhomalt_eas_female=184;AC_afr_male=6857;AN_afr_male=19324;AF_afr_male=0.354844;nhomalt_afr_male=1224;AC_female=24880;AN_female=73824;AF_female=0.337018;nhomalt_female=4307;AC_fin_male=2772;AN_fin_male=7958;AF_fin_male=0.348329;nhomalt_fin_male=487;AC_oth_female=378;AN_oth_female=1096;AF_oth_female=0.344891;nhomalt_oth_female=68;AC_ami=179;AN_ami=898;AF_ami=0.199332;nhomalt_ami=16;AC_oth=721;AN_oth=2148;AF_oth=0.335661;nhomalt_oth=119;AC_male=23724;AN_male=69386;AF_male=0.341913;nhomalt_male=4139;AC_ami_female=91;AN_ami_female=468;AF_ami_female=0.194444;nhomalt_ami_female=7;AC_afr=15071;AN_afr=42024;AF_afr=0.358628;nhomalt_afr=2680;AC_eas_male=842;AN_eas_male=1680;AF_eas_male=0.50119;nhomalt_eas_male=215;AC_sas=1153;AN_sas=3042;AF_sas=0.379027;nhomalt_sas=238;AC_nfe_female=11589;AN_nfe_female=37376;AF_nfe_female=0.310065;nhomalt_nfe_female=1871;AC_asj_male=564;AN_asj_male=1560;AF_asj_male=0.361538;nhomalt_asj_male=102;AC_raw=48679;AN_raw=143362;AF_raw=0.339553;nhomalt_raw=8469;AC_oth_male=343;AN_oth_male=1052;AF_oth_male=0.326046;nhomalt_oth_male=51;AC_nfe_male=8421;AN_nfe_male=27162;AF_nfe_male=0.310029;nhomalt_nfe_male=1307;AC_asj=1242;AN_asj=3322;AF_asj=0.373871;nhomalt_asj=238;AC_amr_male=2890;AN_amr_male=7742;AF_amr_male=0.373289;nhomalt_amr_male=543;nhomalt=8446;AC_amr_female=2164;AN_amr_female=5910;AF_amr_female=0.366159;nhomalt_amr_female=406;AC_sas_female=206;AN_sas_female=564;AF_sas_female=0.365248;nhomalt_sas_female=37;AC_fin=3609;AN_fin=10462;AF_fin=0.344963;nhomalt_fin=629;AC_afr_female=8214;AN_afr_female=22700;AF_afr_female=0.36185;nhomalt_afr_female=1456;AC_sas_male=947;AN_sas_male=2478;AF_sas_male=0.382163;nhomalt_sas_male=201;AC_amr=5054;AN_amr=13652;AF_amr=0.370202;nhomalt_amr=949;AC_nfe=20010;AN_nfe=64538;AF_nfe=0.31005;nhomalt_nfe=3178;AC_eas=1565;AN_eas=3124;AF_eas=0.50096;nhomalt_eas=399;AC_ami_male=88;AN_ami_male=430;AF_ami_male=0.204651;nhomalt_ami_male=9;AC_fin_female=837;AN_fin_female=2504;AF_fin_female=0.334265;nhomalt_fin_female=142;faf95_afr=0.353837;faf99_afr=0.353836;faf95_sas=0.360855;faf99_sas=0.360855;faf95_adj=0.336861;faf99_adj=0.336861;faf95_amr=0.361678;faf99_amr=0.361679;faf95_nfe=0.306453;faf99_nfe=0.306453;faf95_eas=0.480315;faf99_eas=0.480314;vep=A|intron_variant|MODIFIER|CSNK1G2|ENSG00000133275|Transcript|ENST00000255641|protein_coding||1/11|,A|intron_variant|MODIFIER|CSNK1G2|ENSG00000133275|Transcript|ENST00000589350|protein_coding||2/4|,A|intron_variant|MODIFIER|CSNK1G2|ENSG00000133275|Transcript|ENST00000591752|protein_coding||1/2|,A|intron_variant&non_coding_transcript_variant|MODIFIER|CSNK1G2|ENSG00000133275|Transcript|ENST00000614707|processed_transcript||1/1|
chr19	2044176	rs1599860	A	C	90720100	PASS	AC=92610;AN=142696;AF=0.649002;variant_type=snv;n_alt_alleles=1;ReadPosRankSum=0.281;MQRankSum=-0.026;RAW_MQ=1.41561e+10;DP=3874537;MQ_DP=3932737;VarDP=3874537;MQ=59.9964;QD=23.4144;FS=0;SB=489645,472819,1472802,1439271;InbreedingCoeff=0.0942485;AS_VQSLOD=22.2468;NEGATIVE_TRAIN_SITE;culprit=AS_FS;SOR=0.681;AC_asj_female=1011;AN_asj_female=1760;AF_asj_female=0.574432;nhomalt_asj_female=285;AC_eas_female=918;AN_eas_female=1442;AF_eas_female=0.636616;nhomalt_eas_female=286;AC_afr_male=16615;AN_afr_male=19248;AF_afr_male=0.863207;nhomalt_afr_male=7157;AC_female=48064;AN_female=73622;AF_female=0.652848;nhomalt_female=16522;AC_fin_male=3850;AN_fin_male=7886;AF_fin_male=0.488207;nhomalt_fin_male=925;AC_oth_female=731;AN_oth_female=1090;AF_oth_female=0.670642;nhomalt_oth_female=247;AC_ami=345;AN_ami=892;AF_ami=0.386771;nhomalt_ami=63;AC_oth=1424;AN_oth=2140;AF_oth=0.665421;nhomalt_oth=475;AC_male=44546;AN_male=69074;AF_male=0.644903;nhomalt_male=15049;AC_ami_female=188;AN_ami_female=464;AF_ami_female=0.405172;nhomalt_ami_female=37;AC_afr=36128;AN_afr=41860;AF_afr=0.863067;nhomalt_afr=15595;AC_eas_male=1083;AN_eas_male=1672;AF_eas_male=0.647727;nhomalt_eas_male=362;AC_sas=1866;AN_sas=3022;AF_sas=0.617472;nhomalt_sas=577;AC_nfe_female=20227;AN_nfe_female=37302;AF_nfe_female=0.54225;nhomalt_nfe_female=5523;AC_asj_male=913;AN_asj_male=1562;AF_asj_male=0.584507;nhomalt_asj_male=271;AC_raw=92995;AN_raw=143332;AF_raw=0.648808;nhomalt_raw=31707;AC_oth_male=693;AN_oth_male=1050;AF_oth_male=0.66;nhomalt_oth_male=228;AC_nfe_male=14760;AN_nfe_male=27086;AF_nfe_male=0.544931;nhomalt_nfe_male=4003;AC_asj=1924;AN_asj=3322;AF_asj=0.579169;nhomalt_asj=556;AC_amr_male=4963;AN_amr_male=7686;AF_amr_male=0.645719;nhomalt_amr_male=1608;nhomalt=31571;AC_amr_female=3913;AN_amr_female=5888;AF_amr_female=0.664572;nhomalt_amr_female=1304;AC_sas_female=354;AN_sas_female=566;AF_sas_female=0.625442;nhomalt_sas_female=108;AC_fin=5059;AN_fin=10384;AF_fin=0.487192;nhomalt_fin=1219;AC_afr_female=19513;AN_afr_female=22612;AF_afr_female=0.862949;nhomalt_afr_female=8438;AC_sas_male=1512;AN_sas_male=2456;AF_sas_male=0.615635;nhomalt_sas_male=469;AC_amr=8876;AN_amr=13574;AF_amr=0.653897;nhomalt_amr=2912;AC_nfe=34987;AN_nfe=64388;AF_nfe=0.543378;nhomalt_nfe=9526;AC_eas=2001;AN_eas=3114;AF_eas=0.642582;nhomalt_eas=648;AC_ami_male=157;AN_ami_male=428;AF_ami_male=0.366822;nhomalt_ami_male=26;AC_fin_female=1209;AN_fin_female=2498;AF_fin_female=0.483987;nhomalt_fin_female=294;faf95_afr=0.855611;faf99_afr=0.855612;faf95_sas=0.594149;faf99_sas=0.594149;faf95_adj=0.645498;faf99_adj=0.645497;faf95_amr=0.642523;faf99_amr=0.642523;faf95_nfe=0.538608;faf99_nfe=0.538608;faf95_eas=0.619137;faf99_eas=0.619137;vep=C|intron_variant|MODIFIER|MKNK2|ENSG00000099875|Transcript|ENST00000250896|protein_coding||5/13|,C|intron_variant|MODIFIER|MKNK2|ENSG00000099875|Transcript|ENST00000309340|protein_coding||5/13|,C|upstream_gene_variant|MODIFIER|MKNK2|ENSG00000099875|Transcript|ENST00000585667|retained_intron|||,C|upstream_gene_variant|MODIFIER|MKNK2|ENSG00000099875|Transcript|ENST00000586620|retained_intron|||,C|intron_variant&NMD_transcript_variant|MODIFIER|MKNK2|ENSG00000099875|Transcript|ENST00000586828|nonsense_mediated_decay||3/11|,C|upstream_gene_variant|MODIFIER|MKNK2|ENSG00000099875|Transcript|ENST00000587416|retained_intron|||,C|upstream_gene_variant|MODIFIER|MKNK2|ENSG00000099875|Transcript|ENST00000588014|protein_coding|||,C|upstream_gene_variant|MODIFIER|MKNK2|ENSG00000099875|Transcript|ENST00000589441|nonsense_mediated_decay|||,C|downstream_gene_variant|MODIFIER|MKNK2|ENSG00000099875|Transcript|ENST00000589509|protein_coding|||,C|downstream_gene_variant|MODIFIER|MKNK2|ENSG00000099875|Transcript|ENST00000589534|protein_coding|||,C|upstream_gene_variant|MODIFIER|MKNK2|ENSG00000099875|Transcript|ENST00000591142|protein_coding|||,C|upstream_gene_variant|MODIFIER|MKNK2|ENSG00000099875|Transcript|ENST00000591588|protein_coding|||,C|intron_variant|MODIFIER|MKNK2|ENSG00000099875|Transcript|ENST00000591601|protein_coding||4/12|,C|regulatory_region_variant|MODIFIER|||RegulatoryFeature|ENSR00000581961|CTCF_binding_site|||
chr19	2110747	rs20567	G	A	45776200	PASS	AC=43321;AN=143128;AF=0.302673;variant_type=snv;n_alt_alleles=1;ReadPosRankSum=0.386;MQRankSum=0.013;RAW_MQ=9.47978e+09;DP=2606900;MQ_DP=2633538;VarDP=2606900;MQ=59.997;QD=17.5596;FS=0;SB=536665,510609,797370,762280;InbreedingCoeff=0.0626766;AS_VQSLOD=22.3133;NEGATIVE_TRAIN_SITE;POSITIVE_TRAIN_SITE;culprit=AS_FS;SOR=0.688;AC_asj_female=401;AN_asj_female=1762;AF_asj_female=0.227582;nhomalt_asj_female=45;AC_eas_female=544;AN_eas_female=1448;AF_eas_female=0.375691;nhomalt_eas_female=96;AC_afr_male=9060;AN_afr_male=19298;AF_afr_male=0.469479;nhomalt_afr_male=2109;AC_female=22237;AN_female=73776;AF_female=0.301412;nhomalt_female=3854;AC_fin_male=2122;AN_fin_male=7950;AF_fin_male=0.266918;nhomalt_fin_male=289;AC_oth_female=323;AN_oth_female=1098;AF_oth_female=0.294171;nhomalt_oth_female=58;AC_ami=160;AN_ami=898;AF_ami=0.178174;nhomalt_ami=21;AC_oth=644;AN_oth=2150;AF_oth=0.299535;nhomalt_oth=107;AC_male=21084;AN_male=69352;AF_male=0.304014;nhomalt_male=3646;AC_ami_female=86;AN_ami_female=470;AF_ami_female=0.182979;nhomalt_ami_female=13;AC_afr=19641;AN_afr=41944;AF_afr=0.468267;nhomalt_afr=4590;AC_eas_male=647;AN_eas_male=1678;AF_eas_male=0.385578;nhomalt_eas_male=125;AC_sas=934;AN_sas=3042;AF_sas=0.307035;nhomalt_sas=142;AC_nfe_female=8189;AN_nfe_female=37376;AF_nfe_female=0.219098;nhomalt_nfe_female=896;AC_asj_male=391;AN_asj_male=1562;AF_asj_male=0.25032;nhomalt_asj_male=42;AC_raw=43414;AN_raw=143362;AF_raw=0.302828;nhomalt_raw=7522;AC_oth_male=321;AN_oth_male=1052;AF_oth_male=0.305133;nhomalt_oth_male=49;AC_nfe_male=6104;AN_nfe_male=27160;AF_nfe_male=0.224742;nhomalt_nfe_male=735;AC_asj=792;AN_asj=3324;AF_asj=0.238267;nhomalt_asj=87;AC_amr_male=1598;AN_amr_male=7746;AF_amr_male=0.2063;nhomalt_amr_male=172;nhomalt=7500;AC_amr_female=1248;AN_amr_female=5908;AF_amr_female=0.211239;nhomalt_amr_female=145;AC_sas_female=167;AN_sas_female=564;AF_sas_female=0.296099;nhomalt_sas_female=25;AC_fin=2820;AN_fin=10454;AF_fin=0.269753;nhomalt_fin=384;AC_afr_female=10581;AN_afr_female=22646;AF_afr_female=0.467235;nhomalt_afr_female=2481;AC_sas_male=767;AN_sas_male=2478;AF_sas_male=0.309524;nhomalt_sas_male=117;AC_amr=2846;AN_amr=13654;AF_amr=0.208437;nhomalt_amr=317;AC_nfe=14293;AN_nfe=64536;AF_nfe=0.221473;nhomalt_nfe=1631;AC_eas=1191;AN_eas=3126;AF_eas=0.380998;nhomalt_eas=221;AC_ami_male=74;AN_ami_male=428;AF_ami_male=0.172897;nhomalt_ami_male=8;AC_fin_female=698;AN_fin_female=2504;AF_fin_female=0.278754;nhomalt_fin_female=95;faf95_afr=0.462784;faf99_afr=0.462784;faf95_sas=0.290699;faf99_sas=0.290699;faf95_adj=0.300285;faf99_adj=0.300284;faf95_amr=0.202052;faf99_amr=0.202052;faf95_nfe=0.218434;faf99_nfe=0.218435;faf95_eas=0.363022;faf99_eas=0.363022;vep=A|synonymous_variant|LOW|AP3D1|ENSG00000065000|Transcript|ENST00000345016|protein_coding|25/30||,A|synonymous_variant|LOW|AP3D1|ENSG00000065000|Transcript|ENST00000355272|protein_coding|27/32||,A|non_coding_transcript_exon_variant|MODIFIER|AP3D1|ENSG00000065000|Transcript|ENST00000585652|retained_intron|1/5||,A|synonymous_variant|LOW|AP3D1|ENSG00000065000|Transcript|ENST00000586370|protein_coding|2/7||,A|non_coding_transcript_exon_variant|MODIFIER|AP3D1|ENSG00000065000|Transcript|ENST00000589223|retained_intron|1/6||,A|synonymous_variant|LOW|AP3D1|ENSG00000065000|Transcript|ENST00000589369|protein_coding|1/6||,A|downstream_gene_variant|MODIFIER|AP3D1|ENSG00000065000|Transcript|ENST00000591631|processed_transcript|||,A|non_coding_transcript_exon_variant|MODIFIER|AP3D1|ENSG00000065000|Transcript|ENST00000591650|retained_intron|2/7||,A|downstream_gene_variant|MODIFIER|AP3D1|ENSG00000065000|Transcript|ENST00000592488|retained_intron|||,A|synonymous_variant|LOW|AP3D1|ENSG00000065000|Transcript|ENST00000643116|protein_coding|27/32||,A|synonymous_variant|LOW|AP3D1|ENSG00000065000|Transcript|ENST00000644728|protein_coding|20/25||,A|regulatory_region_variant|MODIFIER|||RegulatoryFeature|ENSR00000105801|TF_binding_site|||
chr19	2403566	rs7248779	T	G	87825900	PASS	AC=87695;AN=142702;AF=0.614532;variant_type=snv;n_alt_alleles=1;ReadPosRankSum=0.361;MQRankSum=-0.02;RAW_MQ=1.40152e+10;DP=3818315;MQ_DP=3900413;VarDP=3818315;MQ=59.9438;QD=23.0012;FS=0;SB=516641,494411,1418775,1388488;InbreedingCoeff=0.116516;AS_VQSLOD=22.8956;POSITIVE_TRAIN_SITE;culprit=AS_FS;SOR=0.671;AC_asj_female=646;AN_asj_female=1762;AF_asj_female=0.366629;nhomalt_asj_female=110;AC_eas_female=1008;AN_eas_female=1446;AF_eas_female=0.697095;nhomalt_eas_female=355;AC_afr_male=16497;AN_afr_male=19268;AF_afr_male=0.856186;nhomalt_afr_male=7044;AC_female=44866;AN_female=73622;AF_female=0.60941;nhomalt_female=14800;AC_fin_male=4473;AN_fin_male=7860;AF_fin_male=0.569084;nhomalt_fin_male=1260;AC_oth_female=630;AN_oth_female=1088;AF_oth_female=0.579044;nhomalt_oth_female=183;AC_ami=344;AN_ami=894;AF_ami=0.384787;nhomalt_ami=70;AC_oth=1237;AN_oth=2142;AF_oth=0.577498;nhomalt_oth=378;AC_male=42829;AN_male=69080;AF_male=0.619991;nhomalt_male=14099;AC_ami_female=176;AN_ami_female=470;AF_ami_female=0.374468;nhomalt_ami_female=33;AC_afr=35726;AN_afr=41868;AF_afr=0.853301;nhomalt_afr=15250;AC_eas_male=1121;AN_eas_male=1670;AF_eas_male=0.671257;nhomalt_eas_male=374;AC_sas=1621;AN_sas=3020;AF_sas=0.536755;nhomalt_sas=437;AC_nfe_female=17659;AN_nfe_female=37330;AF_nfe_female=0.473051;nhomalt_nfe_female=4181;AC_asj_male=578;AN_asj_male=1558;AF_asj_male=0.370988;nhomalt_asj_male=117;AC_raw=88081;AN_raw=143308;AF_raw=0.614627;nhomalt_raw=29046;AC_oth_male=607;AN_oth_male=1054;AF_oth_male=0.575901;nhomalt_oth_male=195;AC_nfe_male=13105;AN_nfe_male=27102;AF_nfe_male=0.483544;nhomalt_nfe_male=3133;AC_asj=1224;AN_asj=3320;AF_asj=0.368675;nhomalt_asj=227;AC_amr_male=4961;AN_amr_male=7680;AF_amr_male=0.645964;nhomalt_amr_male=1588;nhomalt=28899;AC_amr_female=3761;AN_amr_female=5876;AF_amr_female=0.640061;nhomalt_amr_female=1213;AC_sas_female=302;AN_sas_female=556;AF_sas_female=0.543165;nhomalt_sas_female=86;AC_fin=5928;AN_fin=10354;AF_fin=0.572532;nhomalt_fin=1693;AC_afr_female=19229;AN_afr_female=22600;AF_afr_female=0.850841;nhomalt_afr_female=8206;AC_sas_male=1319;AN_sas_male=2464;AF_sas_male=0.535308;nhomalt_sas_male=351;AC_amr=8722;AN_amr=13556;AF_amr=0.643405;nhomalt_amr=2801;AC_nfe=30764;AN_nfe=64432;AF_nfe=0.477465;nhomalt_nfe=7314;AC_eas=2129;AN_eas=3116;AF_eas=0.683248;nhomalt_eas=729;AC_ami_male=168;AN_ami_male=424;AF_ami_male=0.396226;nhomalt_ami_male=37;AC_fin_female=1455;AN_fin_female=2494;AF_fin_female=0.5834;nhomalt_fin_female=433;faf95_afr=0.845888;faf99_afr=0.845888;faf95_sas=0.515016;faf99_sas=0.515016;faf95_adj=0.611122;faf99_adj=0.611122;faf95_amr=0.632115;faf99_amr=0.632114;faf95_nfe=0.472995;faf99_nfe=0.472996;faf95_eas=0.659074;faf99_eas=0.659074;vep=G|intron_variant|MODIFIER|TMPRSS9|ENSG00000178297|Transcript|ENST00000332578|protein_coding||5/16|,G|intron_variant&non_coding_transcript_variant|MODIFIER|TMPRSS9|ENSG00000178297|Transcript|ENST00000395264|retained_intron||6/9|,G|downstream_gene_variant|MODIFIER|TMPRSS9|ENSG00000178297|Transcript|ENST00000592650|processed_transcript|||,G|intron_variant|MODIFIER|TMPRSS9|ENSG00000178297|Transcript|ENST00000613480|protein_coding||5/15|,G|intron_variant|MODIFIER|TMPRSS9|ENSG00000178297|Transcript|ENST00000648592|protein_coding||6/17|,G|intron_variant|MODIFIER|TMPRSS9|ENSG00000178297|Transcript|ENST00000649857|protein_coding||6/17|,G|regulatory_region_variant|MODIFIER|||RegulatoryFeature|ENSR00000582096|open_chromatin_region|||
chr19	2503630	rs11084943	G	A	74513400	PASS	AC=67631;AN=143008;AF=0.472918;variant_type=snv;n_alt_alleles=1;ReadPosRankSum=0.383;MQRankSum=-0.036;RAW_MQ=1.35754e+10;DP=3726086;MQ_DP=3771319;VarDP=3726086;MQ=59.997;QD=19.9978;FS=0;SB=575451,674723,1141056,1334856;InbreedingCoeff=0.0187115;AS_VQSLOD=23.4388;POSITIVE_TRAIN_SITE;culprit=AS_FS;SOR=0.691;AC_asj_female=900;AN_asj_female=1762;AF_asj_female=0.510783;nhomalt_asj_female=212;AC_eas_female=899;AN_eas_female=1444;AF_eas_female=0.622576;nhomalt_eas_female=280;AC_afr_male=7722;AN_afr_male=19286;AF_afr_male=0.400394;nhomalt_afr_male=1562;AC_female=34486;AN_female=73728;AF_female=0.467746;nhomalt_female=8210;AC_fin_male=3942;AN_fin_male=7924;AF_fin_male=0.497476;nhomalt_fin_male=945;AC_oth_female=535;AN_oth_female=1098;AF_oth_female=0.48725;nhomalt_oth_female=135;AC_ami=376;AN_ami=898;AF_ami=0.418708;nhomalt_ami=84;AC_oth=1058;AN_oth=2150;AF_oth=0.492093;nhomalt_oth=266;AC_male=33145;AN_male=69280;AF_male=0.478421;nhomalt_male=8114;AC_ami_female=213;AN_ami_female=470;AF_ami_female=0.453191;nhomalt_ami_female=52;AC_afr=16722;AN_afr=41926;AF_afr=0.398846;nhomalt_afr=3359;AC_eas_male=1115;AN_eas_male=1682;AF_eas_male=0.662901;nhomalt_eas_male=371;AC_sas=1391;AN_sas=3032;AF_sas=0.458773;nhomalt_sas=324;AC_nfe_female=18065;AN_nfe_female=37364;AF_nfe_female=0.483487;nhomalt_nfe_female=4417;AC_asj_male=786;AN_asj_male=1562;AF_asj_male=0.503201;nhomalt_asj_male=211;AC_raw=67814;AN_raw=143346;AF_raw=0.473079;nhomalt_raw=16375;AC_oth_male=523;AN_oth_male=1052;AF_oth_male=0.497148;nhomalt_oth_male=131;AC_nfe_male=13193;AN_nfe_male=27150;AF_nfe_male=0.48593;nhomalt_nfe_male=3242;AC_asj=1686;AN_asj=3324;AF_asj=0.50722;nhomalt_asj=423;AC_amr_male=4553;AN_amr_male=7726;AF_amr_male=0.589309;nhomalt_amr_male=1350;nhomalt=16324;AC_amr_female=3362;AN_amr_female=5884;AF_amr_female=0.57138;nhomalt_amr_female=964;AC_sas_female=243;AN_sas_female=562;AF_sas_female=0.432384;nhomalt_sas_female=54;AC_fin=5211;AN_fin=10428;AF_fin=0.499712;nhomalt_fin=1244;AC_afr_female=9000;AN_afr_female=22640;AF_afr_female=0.397527;nhomalt_afr_female=1797;AC_sas_male=1148;AN_sas_male=2470;AF_sas_male=0.464777;nhomalt_sas_male=270;AC_amr=7915;AN_amr=13610;AF_amr=0.581558;nhomalt_amr=2314;AC_nfe=31258;AN_nfe=64514;AF_nfe=0.484515;nhomalt_nfe=7659;AC_eas=2014;AN_eas=3126;AF_eas=0.644274;nhomalt_eas=651;AC_ami_male=163;AN_ami_male=428;AF_ami_male=0.380841;nhomalt_ami_male=32;AC_fin_female=1269;AN_fin_female=2504;AF_fin_female=0.506789;nhomalt_fin_female=299;faf95_afr=0.393785;faf99_afr=0.393786;faf95_sas=0.438728;faf99_sas=0.438729;faf95_adj=0.46993;faf99_adj=0.46993;faf95_amr=0.570847;faf99_amr=0.570847;faf95_nfe=0.480016;faf99_nfe=0.480016;faf95_eas=0.620843;faf99_eas=0.620842;vep=A|upstream_gene_variant|MODIFIER|RNU6-993P|ENSG00000252962|Transcript|ENST00000517153|snRNA|||,A|TF_binding_site_variant|MODIFIER|||MotifFeature|ENSM00181666405||||
chr19	2532727	rs4806864	A	G	65579600	PASS	AC=61654;AN=143064;AF=0.430954;variant_type=snv;n_alt_alleles=1;ReadPosRankSum=0.408;MQRankSum=-0.029;RAW_MQ=1.24909e+10;DP=3442298;MQ_DP=3470032;VarDP=3442298;MQ=59.9971;QD=19.0511;FS=0;SB=631958,601217,1125686,1083437;InbreedingCoeff=0.00611865;AS_VQSLOD=23.4116;NEGATIVE_TRAIN_SITE;POSITIVE_TRAIN_SITE;culprit=AS_FS;SOR=0.682;AC_asj_female=769;AN_asj_female=1762;AF_asj_female=0.436436;nhomalt_asj_female=164;AC_eas_female=404;AN_eas_female=1446;AF_eas_female=0.279391;nhomalt_eas_female=60;AC_afr_male=7063;AN_afr_male=19300;AF_afr_male=0.365959;nhomalt_afr_male=1297;AC_female=31988;AN_female=73770;AF_female=0.433618;nhomalt_female=6973;AC_fin_male=3137;AN_fin_male=7928;AF_fin_male=0.395686;nhomalt_fin_male=609;AC_oth_female=491;AN_oth_female=1100;AF_oth_female=0.446364;nhomalt_oth_female=101;AC_ami=573;AN_ami=898;AF_ami=0.638085;nhomalt_ami=180;AC_oth=972;AN_oth=2152;AF_oth=0.451673;nhomalt_oth=196;AC_male=29666;AN_male=69294;AF_male=0.428118;nhomalt_male=6414;AC_ami_female=291;AN_ami_female=468;AF_ami_female=0.621795;nhomalt_ami_female=88;AC_afr=15278;AN_afr=41962;AF_afr=0.364091;nhomalt_afr=2791;AC_eas_male=465;AN_eas_male=1678;AF_eas_male=0.277116;nhomalt_eas_male=63;AC_sas=1472;AN_sas=3040;AF_sas=0.484211;nhomalt_sas=366;AC_nfe_female=17781;AN_nfe_female=37366;AF_nfe_female=0.47586;nhomalt_nfe_female=4162;AC_asj_male=694;AN_asj_male=1560;AF_asj_male=0.444872;nhomalt_asj_male=156;AC_raw=61839;AN_raw=143380;AF_raw=0.431294;nhomalt_raw=13443;AC_oth_male=481;AN_oth_male=1052;AF_oth_male=0.457224;nhomalt_oth_male=95;AC_nfe_male=12729;AN_nfe_male=27160;AF_nfe_male=0.468667;nhomalt_nfe_male=2958;AC_asj=1463;AN_asj=3322;AF_asj=0.440397;nhomalt_asj=320;AC_amr_male=3617;AN_amr_male=7710;AF_amr_male=0.469131;nhomalt_amr_male=843;nhomalt=13387;AC_amr_female=2720;AN_amr_female=5896;AF_amr_female=0.46133;nhomalt_amr_female=620;AC_sas_female=274;AN_sas_female=564;AF_sas_female=0.485816;nhomalt_sas_female=65;AC_fin=4180;AN_fin=10434;AF_fin=0.400613;nhomalt_fin=828;AC_afr_female=8215;AN_afr_female=22662;AF_afr_female=0.362501;nhomalt_afr_female=1494;AC_sas_male=1198;AN_sas_male=2476;AF_sas_male=0.483845;nhomalt_sas_male=301;AC_amr=6337;AN_amr=13606;AF_amr=0.46575;nhomalt_amr=1463;AC_nfe=30510;AN_nfe=64526;AF_nfe=0.472833;nhomalt_nfe=7120;AC_eas=869;AN_eas=3124;AF_eas=0.278169;nhomalt_eas=123;AC_ami_male=282;AN_ami_male=430;AF_ami_male=0.655814;nhomalt_ami_male=92;AC_fin_female=1043;AN_fin_female=2506;AF_fin_female=0.416201;nhomalt_fin_female=219;faf95_afr=0.35926;faf99_afr=0.359259;faf95_sas=0.46364;faf99_sas=0.463639;faf95_adj=0.428103;faf99_adj=0.428102;faf95_amr=0.456168;faf99_amr=0.456169;faf95_nfe=0.468388;faf99_nfe=0.468388;faf95_eas=0.262831;faf99_eas=0.262831;vep=G|intron_variant|MODIFIER|GNG7|ENSG00000176533|Transcript|ENST00000382159|protein_coding||3/4|,G|intron_variant&NMD_transcript_variant|MODIFIER|GNG7|ENSG00000176533|Transcript|ENST00000587867|nonsense_mediated_decay||3/5|
chr19	2601813	rs2965208	G	A	85325000	PASS	AC=79484;AN=142666;AF=0.557133;variant_type=snv;n_alt_alleles=1;ReadPosRankSum=0.363;MQRankSum=0;RAW_MQ=1.36799e+10;DP=3724210;MQ_DP=3806129;VarDP=3724210;MQ=59.9516;QD=22.9109;FS=0;SB=455048,541741,1247307,1480114;InbreedingCoeff=0.142449;AS_VQSLOD=22.6911;POSITIVE_TRAIN_SITE;culprit=AS_MQ;SOR=0.69;AC_asj_female=1315;AN_asj_female=1762;AF_asj_female=0.746311;nhomalt_asj_female=498;AC_eas_female=393;AN_eas_female=1434;AF_eas_female=0.274059;nhomalt_eas_female=52;AC_afr_male=5664;AN_afr_male=19232;AF_afr_male=0.294509;nhomalt_afr_male=838;AC_female=41386;AN_female=73570;AF_female=0.562539;nhomalt_female=12954;AC_fin_male=4953;AN_fin_male=7864;AF_fin_male=0.629832;nhomalt_fin_male=1582;AC_oth_female=633;AN_oth_female=1094;AF_oth_female=0.578611;nhomalt_oth_female=194;AC_ami=706;AN_ami=898;AF_ami=0.786192;nhomalt_ami=279;AC_oth=1212;AN_oth=2140;AF_oth=0.566355;nhomalt_oth=350;AC_male=38098;AN_male=69096;AF_male=0.551378;nhomalt_male=11683;AC_ami_female=370;AN_ami_female=468;AF_ami_female=0.790598;nhomalt_ami_female=148;AC_afr=12488;AN_afr=41770;AF_afr=0.298971;nhomalt_afr=1895;AC_eas_male=469;AN_eas_male=1662;AF_eas_male=0.28219;nhomalt_eas_male=61;AC_sas=1332;AN_sas=3028;AF_sas=0.439894;nhomalt_sas=315;AC_nfe_female=26670;AN_nfe_female=37334;AF_nfe_female=0.714362;nhomalt_nfe_female=9492;AC_asj_male=1159;AN_asj_male=1562;AF_asj_male=0.741997;nhomalt_asj_male=431;AC_raw=79740;AN_raw=143262;AF_raw=0.556603;nhomalt_raw=24710;AC_oth_male=579;AN_oth_male=1046;AF_oth_male=0.553537;nhomalt_oth_male=156;AC_nfe_male=19385;AN_nfe_male=27136;AF_nfe_male=0.714365;nhomalt_nfe_male=6925;AC_asj=2474;AN_asj=3324;AF_asj=0.744284;nhomalt_asj=929;AC_amr_male=4455;AN_amr_male=7700;AF_amr_male=0.578571;nhomalt_amr_male=1297;nhomalt=24637;AC_amr_female=3372;AN_amr_female=5876;AF_amr_female=0.57386;nhomalt_amr_female=964;AC_sas_female=234;AN_sas_female=564;AF_sas_female=0.414894;nhomalt_sas_female=53;AC_fin=6528;AN_fin=10364;AF_fin=0.629873;nhomalt_fin=2078;AC_afr_female=6824;AN_afr_female=22538;AF_afr_female=0.302778;nhomalt_afr_female=1057;AC_sas_male=1098;AN_sas_male=2464;AF_sas_male=0.445617;nhomalt_sas_male=262;AC_amr=7827;AN_amr=13576;AF_amr=0.576532;nhomalt_amr=2261;AC_nfe=46055;AN_nfe=64470;AF_nfe=0.714363;nhomalt_nfe=16417;AC_eas=862;AN_eas=3096;AF_eas=0.278424;nhomalt_eas=113;AC_ami_male=336;AN_ami_male=430;AF_ami_male=0.781395;nhomalt_ami_male=131;AC_fin_female=1575;AN_fin_female=2500;AF_fin_female=0.63;nhomalt_fin_female=496;faf95_afr=0.294583;faf99_afr=0.294583;faf95_sas=0.420258;faf99_sas=0.420258;faf95_adj=0.553886;faf99_adj=0.553887;faf95_amr=0.565855;faf99_amr=0.565855;faf95_nfe=0.708897;faf99_nfe=0.708896;faf95_eas=0.26301;faf99_eas=0.263011;vep=A|intron_variant|MODIFIER|GNG7|ENSG00000176533|Transcript|ENST00000382159|protein_coding||2/4|,A|intron_variant&NMD_transcript_variant|MODIFIER|GNG7|ENSG00000176533|Transcript|ENST00000587867|nonsense_mediated_decay||2/5|
chr19	2726201	rs10409851	A	G	61218500	PASS	AC=60658;AN=142976;AF=0.424253;variant_type=snv;n_alt_alleles=1;ReadPosRankSum=0.377;MQRankSum=-0.018;RAW_MQ=1.11942e+10;DP=3065305;MQ_DP=3110592;VarDP=3065305;MQ=59.9895;QD=19.9714;FS=4.82164e-16;SB=470005,565156,925401,1104743;InbreedingCoeff=0.150849;AS_VQSLOD=21.5637;culprit=AS_FS;SOR=0.686;AC_asj_female=507;AN_asj_female=1760;AF_asj_female=0.288068;nhomalt_asj_female=71;AC_eas_female=807;AN_eas_female=1438;AF_eas_female=0.561196;nhomalt_eas_female=232;AC_afr_male=13828;AN_afr_male=19276;AF_afr_male=0.717369;nhomalt_afr_male=4959;AC_female=31076;AN_female=73734;AF_female=0.421461;nhomalt_female=7936;AC_fin_male=2630;AN_fin_male=7920;AF_fin_male=0.332071;nhomalt_fin_male=440;AC_oth_female=452;AN_oth_female=1098;AF_oth_female=0.411658;nhomalt_oth_female=108;AC_ami=297;AN_ami=898;AF_ami=0.330735;nhomalt_ami=45;AC_oth=888;AN_oth=2150;AF_oth=0.413023;nhomalt_oth=205;AC_male=29582;AN_male=69242;AF_male=0.427226;nhomalt_male=7554;AC_ami_female=147;AN_ami_female=468;AF_ami_female=0.314103;nhomalt_ami_female=25;AC_afr=29825;AN_afr=41926;AF_afr=0.711372;nhomalt_afr=10628;AC_eas_male=935;AN_eas_male=1670;AF_eas_male=0.55988;nhomalt_eas_male=258;AC_sas=1311;AN_sas=3030;AF_sas=0.432673;nhomalt_sas=291;AC_nfe_female=10205;AN_nfe_female=37358;AF_nfe_female=0.273168;nhomalt_nfe_female=1352;AC_asj_male=457;AN_asj_male=1562;AF_asj_male=0.292574;nhomalt_asj_male=64;AC_raw=60851;AN_raw=143334;AF_raw=0.42454;nhomalt_raw=15558;AC_oth_male=436;AN_oth_male=1052;AF_oth_male=0.414449;nhomalt_oth_male=97;AC_nfe_male=7548;AN_nfe_male=27150;AF_nfe_male=0.278011;nhomalt_nfe_male=1066;AC_asj=964;AN_asj=3322;AF_asj=0.290187;nhomalt_asj=135;AC_amr_male=2528;AN_amr_male=7718;AF_amr_male=0.327546;nhomalt_amr_male=414;nhomalt=15490;AC_amr_female=1886;AN_amr_female=5890;AF_amr_female=0.320204;nhomalt_amr_female=284;AC_sas_female=241;AN_sas_female=566;AF_sas_female=0.425795;nhomalt_sas_female=55;AC_fin=3464;AN_fin=10426;AF_fin=0.332246;nhomalt_fin=580;AC_afr_female=15997;AN_afr_female=22650;AF_afr_female=0.706269;nhomalt_afr_female=5669;AC_sas_male=1070;AN_sas_male=2464;AF_sas_male=0.434253;nhomalt_sas_male=236;AC_amr=4414;AN_amr=13608;AF_amr=0.324368;nhomalt_amr=698;AC_nfe=17753;AN_nfe=64508;AF_nfe=0.275206;nhomalt_nfe=2418;AC_eas=1742;AN_eas=3108;AF_eas=0.560489;nhomalt_eas=490;AC_ami_male=150;AN_ami_male=430;AF_ami_male=0.348837;nhomalt_ami_male=20;AC_fin_female=834;AN_fin_female=2506;AF_fin_female=0.332801;nhomalt_fin_female=140;faf95_afr=0.70461;faf99_afr=0.70461;faf95_sas=0.413207;faf99_sas=0.413206;faf95_adj=0.421423;faf99_adj=0.421423;faf95_amr=0.316379;faf99_amr=0.316378;faf95_nfe=0.271817;faf99_nfe=0.271817;faf95_eas=0.538584;faf99_eas=0.538585;vep=G|upstream_gene_variant|MODIFIER|DIRAS1|ENSG00000176490|Transcript|ENST00000323469|protein_coding|||,G|downstream_gene_variant|MODIFIER|AC006538.1|ENSG00000261342|Transcript|ENST00000567905|sense_intronic|||,G|intron_variant|MODIFIER|AC006538.2|ENSG00000267001|Transcript|ENST00000586572|protein_coding||2/2|,G|upstream_gene_variant|MODIFIER|DIRAS1|ENSG00000176490|Transcript|ENST00000588128|protein_coding|||
chr19	2846784	rs4806878	G	A	63294000	PASS	AC=57958;AN=143004;AF=0.405289;variant_type=snv;n_alt_alleles=1;ReadPosRankSum=0.403;MQRankSum=0;RAW_MQ=1.20927e+10;DP=3333920;MQ_DP=3359356;VarDP=3333920;MQ=59.9975;QD=18.9849;FS=4.82164e-16;SB=597090,627911,1023268,1085651;InbreedingCoeff=0.016972;AS_VQSLOD=23.2122;POSITIVE_TRAIN_SITE;culprit=AS_FS;SOR=0.702;AC_asj_female=533;AN_asj_female=1762;AF_asj_female=0.302497;nhomalt_asj_female=67;AC_eas_female=975;AN_eas_female=1448;AF_eas_female=0.673343;nhomalt_eas_female=323;AC_afr_male=7152;AN_afr_male=19280;AF_afr_male=0.370954;nhomalt_afr_male=1342;AC_female=29318;AN_female=73722;AF_female=0.397683;nhomalt_female=5900;AC_fin_male=3767;AN_fin_male=7910;AF_fin_male=0.476233;nhomalt_fin_male=926;AC_oth_female=487;AN_oth_female=1094;AF_oth_female=0.445155;nhomalt_oth_female=115;AC_ami=493;AN_ami=900;AF_ami=0.547778;nhomalt_ami=131;AC_oth=931;AN_oth=2148;AF_oth=0.433426;nhomalt_oth=207;AC_male=28640;AN_male=69282;AF_male=0.413383;nhomalt_male=6133;AC_ami_female=254;AN_ami_female=470;AF_ami_female=0.540426;nhomalt_ami_female=60;AC_afr=15572;AN_afr=41924;AF_afr=0.371434;nhomalt_afr=2906;AC_eas_male=1113;AN_eas_male=1686;AF_eas_male=0.660142;nhomalt_eas_male=363;AC_sas=1190;AN_sas=3042;AF_sas=0.39119;nhomalt_sas=240;AC_nfe_female=14296;AN_nfe_female=37358;AF_nfe_female=0.382676;nhomalt_nfe_female=2703;AC_asj_male=456;AN_asj_male=1562;AF_asj_male=0.291933;nhomalt_asj_male=63;AC_raw=58100;AN_raw=143328;AF_raw=0.405364;nhomalt_raw=12069;AC_oth_male=444;AN_oth_male=1054;AF_oth_male=0.421252;nhomalt_oth_male=92;AC_nfe_male=10463;AN_nfe_male=27158;AF_nfe_male=0.385264;nhomalt_nfe_male=1997;AC_asj=989;AN_asj=3324;AF_asj=0.297533;nhomalt_asj=130;AC_amr_male=4034;AN_amr_male=7724;AF_amr_male=0.522268;nhomalt_amr_male=1084;nhomalt=12033;AC_amr_female=2981;AN_amr_female=5890;AF_amr_female=0.506112;nhomalt_amr_female=754;AC_sas_female=218;AN_sas_female=564;AF_sas_female=0.386525;nhomalt_sas_female=45;AC_fin=4921;AN_fin=10402;AF_fin=0.473082;nhomalt_fin=1195;AC_afr_female=8420;AN_afr_female=22644;AF_afr_female=0.371842;nhomalt_afr_female=1564;AC_sas_male=972;AN_sas_male=2478;AF_sas_male=0.392252;nhomalt_sas_male=195;AC_amr=7015;AN_amr=13614;AF_amr=0.515278;nhomalt_amr=1838;AC_nfe=24759;AN_nfe=64516;AF_nfe=0.383765;nhomalt_nfe=4700;AC_eas=2088;AN_eas=3134;AF_eas=0.666241;nhomalt_eas=686;AC_ami_male=239;AN_ami_male=430;AF_ami_male=0.555814;nhomalt_ami_male=71;AC_fin_female=1154;AN_fin_female=2492;AF_fin_female=0.463082;nhomalt_fin_female=269;faf95_afr=0.366551;faf99_afr=0.366551;faf95_sas=0.372726;faf99_sas=0.372725;faf95_adj=0.402524;faf99_adj=0.402524;faf95_amr=0.5052;faf99_amr=0.5052;faf95_nfe=0.379761;faf99_nfe=0.379761;faf95_eas=0.642441;faf99_eas=0.642441;vep=A|intron_variant|MODIFIER|ZNF555|ENSG00000186300|Transcript|ENST00000334241|protein_coding||1/3|,A|intron_variant|MODIFIER|ZNF555|ENSG00000186300|Transcript|ENST00000585966|protein_coding||1/3|,A|downstream_gene_variant|MODIFIER|AC006130.1|ENSG00000267063|Transcript|ENST00000589365|antisense|||,A|intron_variant|MODIFIER|ZNF555|ENSG00000186300|Transcript|ENST00000591539|protein_coding||1/3|,A|regulatory_region_variant|MODIFIER|||RegulatoryFeature|ENSR00000582227|promoter_flanking_region|||
chr19	3040156	rs306048	C	A	74521600	PASS	AC=79360;AN=142628;AF=0.556412;variant_type=snv;n_alt_alleles=1;ReadPosRankSum=0.366;MQRankSum=-0.044;RAW_MQ=1.27894e+10;DP=3511177;MQ_DP=3553012;VarDP=3511177;MQ=59.9966;QD=21.2241;FS=0;SB=563500,512113,1269298,1166266;InbreedingCoeff=0.0611971;AS_VQSLOD=23.4831;POSITIVE_TRAIN_SITE;culprit=AS_FS;SOR=0.682;AC_asj_female=975;AN_asj_female=1760;AF_asj_female=0.553977;nhomalt_asj_female=271;AC_eas_female=518;AN_eas_female=1440;AF_eas_female=0.359722;nhomalt_eas_female=90;AC_afr_male=14116;AN_afr_male=19220;AF_afr_male=0.734443;nhomalt_afr_male=5197;AC_female=41154;AN_female=73592;AF_female=0.559218;nhomalt_female=12099;AC_fin_male=4134;AN_fin_male=7854;AF_fin_male=0.526356;nhomalt_fin_male=1061;AC_oth_female=594;AN_oth_female=1098;AF_oth_female=0.540984;nhomalt_oth_female=170;AC_ami=442;AN_ami=894;AF_ami=0.494407;nhomalt_ami=121;AC_oth=1165;AN_oth=2146;AF_oth=0.54287;nhomalt_oth=327;AC_male=38206;AN_male=69036;AF_male=0.553421;nhomalt_male=11041;AC_ami_female=224;AN_ami_female=466;AF_ami_female=0.480687;nhomalt_ami_female=61;AC_afr=30613;AN_afr=41786;AF_afr=0.732614;nhomalt_afr=11220;AC_eas_male=602;AN_eas_male=1662;AF_eas_male=0.362214;nhomalt_eas_male=109;AC_sas=1352;AN_sas=3030;AF_sas=0.446205;nhomalt_sas=299;AC_nfe_female=18286;AN_nfe_female=37306;AF_nfe_female=0.490162;nhomalt_nfe_female=4506;AC_asj_male=853;AN_asj_male=1556;AF_asj_male=0.548201;nhomalt_asj_male=244;AC_raw=79812;AN_raw=143320;AF_raw=0.55688;nhomalt_raw=23305;AC_oth_male=571;AN_oth_male=1048;AF_oth_male=0.544847;nhomalt_oth_male=157;AC_nfe_male=13382;AN_nfe_male=27094;AF_nfe_male=0.49391;nhomalt_nfe_male=3288;AC_asj=1828;AN_asj=3316;AF_asj=0.551267;nhomalt_asj=515;AC_amr_male=3227;AN_amr_male=7708;AF_amr_male=0.418656;nhomalt_amr_male=679;nhomalt=23140;AC_amr_female=2492;AN_amr_female=5888;AF_amr_female=0.423234;nhomalt_amr_female=561;AC_sas_female=249;AN_sas_female=564;AF_sas_female=0.441489;nhomalt_sas_female=53;AC_fin=5453;AN_fin=10358;AF_fin=0.526453;nhomalt_fin=1425;AC_afr_female=16497;AN_afr_female=22566;AF_afr_female=0.731056;nhomalt_afr_female=6023;AC_sas_male=1103;AN_sas_male=2466;AF_sas_male=0.447283;nhomalt_sas_male=246;AC_amr=5719;AN_amr=13596;AF_amr=0.420638;nhomalt_amr=1240;AC_nfe=31668;AN_nfe=64400;AF_nfe=0.491739;nhomalt_nfe=7794;AC_eas=1120;AN_eas=3102;AF_eas=0.361057;nhomalt_eas=199;AC_ami_male=218;AN_ami_male=428;AF_ami_male=0.509346;nhomalt_ami_male=60;AC_fin_female=1319;AN_fin_female=2504;AF_fin_female=0.526757;nhomalt_fin_female=364;faf95_afr=0.725739;faf99_afr=0.72574;faf95_sas=0.426433;faf99_sas=0.426433;faf95_adj=0.553168;faf99_adj=0.553167;faf95_amr=0.411531;faf99_amr=0.411531;faf95_nfe=0.487203;faf99_nfe=0.487202;faf95_eas=0.343496;faf99_eas=0.343496;vep=A|intron_variant|MODIFIER|TLE2|ENSG00000065717|Transcript|ENST00000426948|protein_coding||1/18|,A|intron_variant|MODIFIER|TLE2|ENSG00000065717|Transcript|ENST00000591457|protein_coding||1/6|,A|intron_variant|MODIFIER|TLE2|ENSG00000065717|Transcript|ENST00000591529|protein_coding||2/19|,A|regulatory_region_variant|MODIFIER|||RegulatoryFeature|ENSR00000582277|TF_binding_site|||
chr19	3104654	rs2238625	T	C	97327400	PASS	AC=74613;AN=143032;AF=0.521652;variant_type=snv;n_alt_alleles=1;ReadPosRankSum=0.388;MQRankSum=-0.014;RAW_MQ=1.4233e+10;DP=3900617;MQ_DP=3954003;VarDP=3900617;MQ=59.997;QD=24.9518;FS=0;SB=601423,635905,1292967,1370322;InbreedingCoeff=0.0744902;AS_VQSLOD=23.9657;POSITIVE_TRAIN_SITE;culprit=AS_FS;SOR=0.696;AC_asj_female=867;AN_asj_female=1762;AF_asj_female=0.492054;nhomalt_asj_female=223;AC_eas_female=561;AN_eas_female=1438;AF_eas_female=0.390125;nhomalt_eas_female=103;AC_afr_male=13691;AN_afr_male=19290;AF_afr_male=0.709746;nhomalt_afr_male=4887;AC_female=38458;AN_female=73726;AF_female=0.521634;nhomalt_female=10749;AC_fin_male=4051;AN_fin_male=7928;AF_fin_male=0.510974;nhomalt_fin_male=1037;AC_oth_female=599;AN_oth_female=1098;AF_oth_female=0.545537;nhomalt_oth_female=168;AC_ami=365;AN_ami=898;AF_ami=0.406459;nhomalt_ami=73;AC_oth=1170;AN_oth=2148;AF_oth=0.544693;nhomalt_oth=320;AC_male=36155;AN_male=69306;AF_male=0.521672;nhomalt_male=10037;AC_ami_female=194;AN_ami_female=468;AF_ami_female=0.41453;nhomalt_ami_female=40;AC_afr=29767;AN_afr=41926;AF_afr=0.709989;nhomalt_afr=10627;AC_eas_male=635;AN_eas_male=1674;AF_eas_male=0.379331;nhomalt_eas_male=121;AC_sas=1225;AN_sas=3034;AF_sas=0.403757;nhomalt_sas=240;AC_nfe_female=15501;AN_nfe_female=37364;AF_nfe_female=0.414865;nhomalt_nfe_female=3249;AC_asj_male=805;AN_asj_male=1560;AF_asj_male=0.516026;nhomalt_asj_male=212;AC_raw=74811;AN_raw=143368;AF_raw=0.521811;nhomalt_raw=20851;AC_oth_male=571;AN_oth_male=1050;AF_oth_male=0.54381;nhomalt_oth_male=152;AC_nfe_male=11278;AN_nfe_male=27162;AF_nfe_male=0.415212;nhomalt_nfe_male=2346;AC_asj=1672;AN_asj=3322;AF_asj=0.503311;nhomalt_asj=435;AC_amr_male=3967;AN_amr_male=7742;AF_amr_male=0.5124;nhomalt_amr_male=1055;nhomalt=20786;AC_amr_female=3112;AN_amr_female=5900;AF_amr_female=0.527458;nhomalt_amr_female=820;AC_sas_female=239;AN_sas_female=564;AF_sas_female=0.423759;nhomalt_sas_female=46;AC_fin=5360;AN_fin=10424;AF_fin=0.514198;nhomalt_fin=1397;AC_afr_female=16076;AN_afr_female=22636;AF_afr_female=0.710196;nhomalt_afr_female=5740;AC_sas_male=986;AN_sas_male=2470;AF_sas_male=0.39919;nhomalt_sas_male=194;AC_amr=7079;AN_amr=13642;AF_amr=0.518912;nhomalt_amr=1875;AC_nfe=26779;AN_nfe=64526;AF_nfe=0.415011;nhomalt_nfe=5595;AC_eas=1196;AN_eas=3112;AF_eas=0.384319;nhomalt_eas=224;AC_ami_male=171;AN_ami_male=430;AF_ami_male=0.397674;nhomalt_ami_male=33;AC_fin_female=1309;AN_fin_female=2496;AF_fin_female=0.524439;nhomalt_fin_female=360;faf95_afr=0.703233;faf99_afr=0.703234;faf95_sas=0.384971;faf99_sas=0.384972;faf95_adj=0.518515;faf99_adj=0.518515;faf95_amr=0.508809;faf99_amr=0.508809;faf95_nfe=0.410848;faf99_nfe=0.410848;faf95_eas=0.366224;faf99_eas=0.366223;vep=C|intron_variant|MODIFIER|GNA11|ENSG00000088256|Transcript|ENST00000078429|protein_coding||1/6|,C|intron_variant&non_coding_transcript_variant|MODIFIER|GNA11|ENSG00000088256|Transcript|ENST00000586763|processed_transcript||1/2|,C|regulatory_region_variant|MODIFIER|||RegulatoryFeature|ENSR00000582310|CTCF_binding_site|||
chr19	3165897	rs1682809	G	A	68101500	PASS	AC=62745;AN=142962;AF=0.438893;variant_type=snv;n_alt_alleles=1;ReadPosRankSum=0.337;MQRankSum=0.009;RAW_MQ=1.29192e+10;DP=3537480;MQ_DP=3589148;VarDP=3537480;MQ=59.9959;QD=19.2514;FS=4.82164e-16;SB=556022,687287,1034697,1259474;InbreedingCoeff=0.0172082;AS_VQSLOD=22.9763;POSITIVE_TRAIN_SITE;culprit=AS_FS;SOR=0.678;AC_asj_female=913;AN_asj_female=1762;AF_asj_female=0.518161;nhomalt_asj_female=240;AC_eas_female=436;AN_eas_female=1440;AF_eas_female=0.302778;nhomalt_eas_female=62;AC_afr_male=7237;AN_afr_male=19276;AF_afr_male=0.375441;nhomalt_afr_male=1350;AC_female=32577;AN_female=73720;AF_female=0.441902;nhomalt_female=7398;AC_fin_male=3544;AN_fin_male=7898;AF_fin_male=0.448721;nhomalt_fin_male=798;AC_oth_female=473;AN_oth_female=1100;AF_oth_female=0.43;nhomalt_oth_female=103;AC_ami=516;AN_ami=900;AF_ami=0.573333;nhomalt_ami=150;AC_oth=924;AN_oth=2152;AF_oth=0.429368;nhomalt_oth=210;AC_male=30168;AN_male=69242;AF_male=0.435689;nhomalt_male=6664;AC_ami_female=274;AN_ami_female=470;AF_ami_female=0.582979;nhomalt_ami_female=84;AC_afr=15524;AN_afr=41912;AF_afr=0.370395;nhomalt_afr=2884;AC_eas_male=574;AN_eas_male=1680;AF_eas_male=0.341667;nhomalt_eas_male=76;AC_sas=1093;AN_sas=3036;AF_sas=0.360013;nhomalt_sas=194;AC_nfe_female=18446;AN_nfe_female=37354;AF_nfe_female=0.493816;nhomalt_nfe_female=4574;AC_asj_male=787;AN_asj_male=1562;AF_asj_male=0.503841;nhomalt_asj_male=191;AC_raw=62916;AN_raw=143314;AF_raw=0.439008;nhomalt_raw=14114;AC_oth_male=451;AN_oth_male=1052;AF_oth_male=0.428707;nhomalt_oth_male=107;AC_nfe_male=13350;AN_nfe_male=27144;AF_nfe_male=0.491821;nhomalt_nfe_male=3301;AC_asj=1700;AN_asj=3324;AF_asj=0.511432;nhomalt_asj=431;AC_amr_male=3086;AN_amr_male=7726;AF_amr_male=0.39943;nhomalt_amr_male=614;nhomalt=14062;AC_amr_female=2371;AN_amr_female=5894;AF_amr_female=0.402273;nhomalt_amr_female=501;AC_sas_female=196;AN_sas_female=562;AF_sas_female=0.348754;nhomalt_sas_female=33;AC_fin=4725;AN_fin=10400;AF_fin=0.454327;nhomalt_fin=1065;AC_afr_female=8287;AN_afr_female=22636;AF_afr_female=0.366098;nhomalt_afr_female=1534;AC_sas_male=897;AN_sas_male=2474;AF_sas_male=0.362571;nhomalt_sas_male=161;AC_amr=5457;AN_amr=13620;AF_amr=0.400661;nhomalt_amr=1115;AC_nfe=31796;AN_nfe=64498;AF_nfe=0.492977;nhomalt_nfe=7875;AC_eas=1010;AN_eas=3120;AF_eas=0.323718;nhomalt_eas=138;AC_ami_male=242;AN_ami_male=430;AF_ami_male=0.562791;nhomalt_ami_male=66;AC_fin_female=1181;AN_fin_female=2502;AF_fin_female=0.472022;nhomalt_fin_female=267;faf95_afr=0.365519;faf99_afr=0.365519;faf95_sas=0.34229;faf99_sas=0.34229;faf95_adj=0.436014;faf99_adj=0.436015;faf95_amr=0.391781;faf99_amr=0.391781;faf95_nfe=0.488437;faf99_nfe=0.488438;faf95_eas=0.307147;faf99_eas=0.307147;vep=A|downstream_gene_variant|MODIFIER|GNA15|ENSG00000060558|Transcript|ENST00000262958|protein_coding|||,A|regulatory_region_variant|MODIFIER|||RegulatoryFeature|ENSR00000582336|promoter|||
chr19	3196669	rs311617	C	T	41391700	PASS	AC=38995;AN=143096;AF=0.272509;variant_type=snv;n_alt_alleles=1;ReadPosRankSum=0.395;MQRankSum=-0.016;RAW_MQ=8.9735e+09;DP=2463283;MQ_DP=2492943;VarDP=2463283;MQ=59.9963;QD=16.8035;FS=4.82164e-16;SB=532206,497504,737938,695635;InbreedingCoeff=0.00463286;AS_VQSLOD=22.7634;POSITIVE_TRAIN_SITE;culprit=AS_FS;SOR=0.685;AC_asj_female=505;AN_asj_female=1760;AF_asj_female=0.286932;nhomalt_asj_female=66;AC_eas_female=452;AN_eas_female=1446;AF_eas_female=0.312586;nhomalt_eas_female=77;AC_afr_male=5014;AN_afr_male=19308;AF_afr_male=0.259685;nhomalt_afr_male=642;AC_female=19877;AN_female=73752;AF_female=0.269511;nhomalt_female=2701;AC_fin_male=2064;AN_fin_male=7946;AF_fin_male=0.259753;nhomalt_fin_male=277;AC_oth_female=324;AN_oth_female=1098;AF_oth_female=0.295082;nhomalt_oth_female=42;AC_ami=370;AN_ami=900;AF_ami=0.411111;nhomalt_ami=82;AC_oth=626;AN_oth=2148;AF_oth=0.291434;nhomalt_oth=93;AC_male=19118;AN_male=69344;AF_male=0.275698;nhomalt_male=2679;AC_ami_female=200;AN_ami_female=470;AF_ami_female=0.425532;nhomalt_ami_female=46;AC_afr=10802;AN_afr=41956;AF_afr=0.25746;nhomalt_afr=1378;AC_eas_male=499;AN_eas_male=1680;AF_eas_male=0.297024;nhomalt_eas_male=77;AC_sas=978;AN_sas=3034;AF_sas=0.322347;nhomalt_sas=146;AC_nfe_female=9812;AN_nfe_female=37358;AF_nfe_female=0.262648;nhomalt_nfe_female=1294;AC_asj_male=415;AN_asj_male=1562;AF_asj_male=0.265685;nhomalt_asj_male=54;AC_raw=39084;AN_raw=143348;AF_raw=0.272651;nhomalt_raw=5394;AC_oth_male=302;AN_oth_male=1050;AF_oth_male=0.287619;nhomalt_oth_male=51;AC_nfe_male=7251;AN_nfe_male=27162;AF_nfe_male=0.266954;nhomalt_nfe_male=960;AC_asj=920;AN_asj=3322;AF_asj=0.276942;nhomalt_asj=120;AC_amr_male=2605;AN_amr_male=7738;AF_amr_male=0.33665;nhomalt_amr_male=465;nhomalt=5380;AC_amr_female=1965;AN_amr_female=5904;AF_amr_female=0.332825;nhomalt_amr_female=331;AC_sas_female=180;AN_sas_female=566;AF_sas_female=0.318021;nhomalt_sas_female=29;AC_fin=2715;AN_fin=10448;AF_fin=0.259858;nhomalt_fin=357;AC_afr_female=5788;AN_afr_female=22648;AF_afr_female=0.255563;nhomalt_afr_female=736;AC_sas_male=798;AN_sas_male=2468;AF_sas_male=0.323339;nhomalt_sas_male=117;AC_amr=4570;AN_amr=13642;AF_amr=0.334995;nhomalt_amr=796;AC_nfe=17063;AN_nfe=64520;AF_nfe=0.264461;nhomalt_nfe=2254;AC_eas=951;AN_eas=3126;AF_eas=0.304223;nhomalt_eas=154;AC_ami_male=170;AN_ami_male=430;AF_ami_male=0.395349;nhomalt_ami_male=36;AC_fin_female=651;AN_fin_female=2502;AF_fin_female=0.260192;nhomalt_fin_female=80;faf95_afr=0.253399;faf99_afr=0.253399;faf95_sas=0.305581;faf99_sas=0.305582;faf95_adj=0.270243;faf99_adj=0.270243;faf95_amr=0.326885;faf99_amr=0.326885;faf95_nfe=0.261139;faf99_nfe=0.261139;faf95_eas=0.288179;faf99_eas=0.28818;vep=T|intron_variant|MODIFIER|NCLN|ENSG00000125912|Transcript|ENST00000246117|protein_coding||4/14|,T|upstream_gene_variant|MODIFIER|NCLN|ENSG00000125912|Transcript|ENST00000587740|nonsense_mediated_decay|||,T|intron_variant|MODIFIER|NCLN|ENSG00000125912|Transcript|ENST00000588428|protein_coding||2/8|,T|intron_variant|MODIFIER|NCLN|ENSG00000125912|Transcript|ENST00000590671|protein_coding||4/14|
chr19	3351892	rs759635	C	T	101729000	PASS	AC=90957;AN=143058;AF=0.635805;variant_type=snv;n_alt_alleles=1;ReadPosRankSum=0.414;MQRankSum=-0.024;RAW_MQ=1.64598e+10;DP=4505087;MQ_DP=4572776;VarDP=4505087;MQ=59.9959;QD=22.5809;FS=2.41082e-15;SB=650565,544506,1783397,1526619;InbreedingCoeff=0.0174614;AS_VQSLOD=24.3255;POSITIVE_TRAIN_SITE;culprit=AS_FS;SOR=0.671;AC_asj_female=1150;AN_asj_female=1760;AF_asj_female=0.653409;nhomalt_asj_female=377;AC_eas_female=465;AN_eas_female=1448;AF_eas_female=0.321133;nhomalt_eas_female=74;AC_afr_male=11595;AN_afr_male=19280;AF_afr_male=0.6014;nhomalt_afr_male=3514;AC_female=47082;AN_female=73772;AF_female=0.63821;nhomalt_female=15164;AC_fin_male=5106;AN_fin_male=7920;AF_fin_male=0.644697;nhomalt_fin_male=1610;AC_oth_female=676;AN_oth_female=1098;AF_oth_female=0.615665;nhomalt_oth_female=207;AC_ami=628;AN_ami=900;AF_ami=0.697778;nhomalt_ami=221;AC_oth=1385;AN_oth=2148;AF_oth=0.644786;nhomalt_oth=444;AC_male=43875;AN_male=69286;AF_male=0.633245;nhomalt_male=14035;AC_ami_female=333;AN_ami_female=470;AF_ami_female=0.708511;nhomalt_ami_female=118;AC_afr=25190;AN_afr=41916;AF_afr=0.600964;nhomalt_afr=7602;AC_eas_male=542;AN_eas_male=1680;AF_eas_male=0.322619;nhomalt_eas_male=90;AC_sas=1735;AN_sas=3042;AF_sas=0.570348;nhomalt_sas=505;AC_nfe_female=25373;AN_nfe_female=37388;AF_nfe_female=0.67864;nhomalt_nfe_female=8595;AC_asj_male=1047;AN_asj_male=1560;AF_asj_male=0.671154;nhomalt_asj_male=343;AC_raw=91110;AN_raw=143348;AF_raw=0.635586;nhomalt_raw=29244;AC_oth_male=709;AN_oth_male=1050;AF_oth_male=0.675238;nhomalt_oth_male=237;AC_nfe_male=18367;AN_nfe_male=27168;AF_nfe_male=0.676053;nhomalt_nfe_male=6190;AC_asj=2197;AN_asj=3320;AF_asj=0.661747;nhomalt_asj=720;AC_amr_male=4806;AN_amr_male=7718;AF_amr_male=0.6227;nhomalt_amr_male=1534;nhomalt=29199;AC_amr_female=3546;AN_amr_female=5904;AF_amr_female=0.60061;nhomalt_amr_female=1092;AC_sas_female=327;AN_sas_female=562;AF_sas_female=0.581851;nhomalt_sas_female=91;AC_fin=6723;AN_fin=10426;AF_fin=0.64483;nhomalt_fin=2132;AC_afr_female=13595;AN_afr_female=22636;AF_afr_female=0.600592;nhomalt_afr_female=4088;AC_sas_male=1408;AN_sas_male=2480;AF_sas_male=0.567742;nhomalt_sas_male=414;AC_amr=8352;AN_amr=13622;AF_amr=0.613126;nhomalt_amr=2626;AC_nfe=43740;AN_nfe=64556;AF_nfe=0.677551;nhomalt_nfe=14785;AC_eas=1007;AN_eas=3128;AF_eas=0.321931;nhomalt_eas=164;AC_ami_male=295;AN_ami_male=430;AF_ami_male=0.686047;nhomalt_ami_male=103;AC_fin_female=1617;AN_fin_female=2506;AF_fin_female=0.645251;nhomalt_fin_female=522;faf95_afr=0.594749;faf99_afr=0.594749;faf95_sas=0.548014;faf99_sas=0.548013;faf95_adj=0.632341;faf99_adj=0.632341;faf95_amr=0.602132;faf99_amr=0.602132;faf95_nfe=0.672231;faf99_nfe=0.672231;faf95_eas=0.305427;faf99_eas=0.305427;vep=T|downstream_gene_variant|MODIFIER|AC007792.1|ENSG00000280103|Transcript|ENST00000623023|TEC|||,T|intron_variant|MODIFIER|NFIC|ENSG00000141905|Transcript|ENST00000641145|protein_coding||1/10|
chr19	3604267	rs2238630	T	C	113270000	PASS	AC=85260;AN=142886;AF=0.596699;variant_type=snv;n_alt_alleles=1;ReadPosRankSum=0.343;MQRankSum=-0.024;RAW_MQ=1.4941e+10;DP=4114770;MQ_DP=4150712;VarDP=4114770;MQ=59.9969;QD=27.5276;FS=9.64327e-16;SB=593595,553005,1550576,1417594;InbreedingCoeff=0.0346443;AS_VQSLOD=23.9134;POSITIVE_TRAIN_SITE;culprit=AS_FS;SOR=0.712;AC_asj_female=1121;AN_asj_female=1758;AF_asj_female=0.637656;nhomalt_asj_female=347;AC_eas_female=242;AN_eas_female=1446;AF_eas_female=0.167358;nhomalt_eas_female=26;AC_afr_male=11545;AN_afr_male=19280;AF_afr_male=0.598807;nhomalt_afr_male=3461;AC_female=44352;AN_female=73702;AF_female=0.601775;nhomalt_female=13589;AC_fin_male=4962;AN_fin_male=7900;AF_fin_male=0.628101;nhomalt_fin_male=1557;AC_oth_female=615;AN_oth_female=1098;AF_oth_female=0.560109;nhomalt_oth_female=177;AC_ami=412;AN_ami=896;AF_ami=0.459821;nhomalt_ami=96;AC_oth=1253;AN_oth=2148;AF_oth=0.583333;nhomalt_oth=374;AC_male=40908;AN_male=69184;AF_male=0.591293;nhomalt_male=12436;AC_ami_female=232;AN_ami_female=470;AF_ami_female=0.493617;nhomalt_ami_female=55;AC_afr=25032;AN_afr=41928;AF_afr=0.597023;nhomalt_afr=7469;AC_eas_male=302;AN_eas_male=1680;AF_eas_male=0.179762;nhomalt_eas_male=26;AC_sas=1372;AN_sas=3042;AF_sas=0.451019;nhomalt_sas=322;AC_nfe_female=24058;AN_nfe_female=37320;AF_nfe_female=0.644641;nhomalt_nfe_female=7757;AC_asj_male=965;AN_asj_male=1558;AF_asj_male=0.619384;nhomalt_asj_male=314;AC_raw=85580;AN_raw=143362;AF_raw=0.59695;nhomalt_raw=26141;AC_oth_male=638;AN_oth_male=1050;AF_oth_male=0.607619;nhomalt_oth_male=197;AC_nfe_male=17406;AN_nfe_male=27086;AF_nfe_male=0.64262;nhomalt_nfe_male=5609;AC_asj=2086;AN_asj=3316;AF_asj=0.629071;nhomalt_asj=661;AC_amr_male=3791;AN_amr_male=7728;AF_amr_male=0.490554;nhomalt_amr_male=971;nhomalt=26025;AC_amr_female=2818;AN_amr_female=5894;AF_amr_female=0.478113;nhomalt_amr_female=695;AC_sas_female=253;AN_sas_female=566;AF_sas_female=0.446996;nhomalt_sas_female=62;AC_fin=6488;AN_fin=10402;AF_fin=0.623726;nhomalt_fin=2019;AC_afr_female=13487;AN_afr_female=22648;AF_afr_female=0.595505;nhomalt_afr_female=4008;AC_sas_male=1119;AN_sas_male=2476;AF_sas_male=0.451939;nhomalt_sas_male=260;AC_amr=6609;AN_amr=13622;AF_amr=0.485171;nhomalt_amr=1666;AC_nfe=41464;AN_nfe=64406;AF_nfe=0.643791;nhomalt_nfe=13366;AC_eas=544;AN_eas=3126;AF_eas=0.174024;nhomalt_eas=52;AC_ami_male=180;AN_ami_male=426;AF_ami_male=0.422535;nhomalt_ami_male=41;AC_fin_female=1526;AN_fin_female=2502;AF_fin_female=0.609912;nhomalt_fin_female=462;faf95_afr=0.59083;faf99_afr=0.590829;faf95_sas=0.431179;faf99_sas=0.431179;faf95_adj=0.593342;faf99_adj=0.593342;faf95_amr=0.475396;faf99_amr=0.475396;faf95_nfe=0.638599;faf99_nfe=0.638599;faf95_eas=0.161936;faf99_eas=0.161936;vep=C|intron_variant|MODIFIER|TBXA2R|ENSG00000006638|Transcript|ENST00000375190|protein_coding||1/2|,C|intron_variant|MODIFIER|TBXA2R|ENSG00000006638|Transcript|ENST00000411851|protein_coding||1/3|,C|upstream_gene_variant|MODIFIER|TBXA2R|ENSG00000006638|Transcript|ENST00000587717|processed_transcript|||,C|upstream_gene_variant|MODIFIER|TBXA2R|ENSG00000006638|Transcript|ENST00000589966|protein_coding|||,C|upstream_gene_variant|MODIFIER|CACTIN-AS1|ENSG00000226800|Transcript|ENST00000592274|antisense|||
chr19	3739675	rs7252434	A	G	77245300	PASS	AC=75325;AN=142822;AF=0.527405;variant_type=snv;n_alt_alleles=1;ReadPosRankSum=0.327;MQRankSum=-0.031;RAW_MQ=1.36089e+10;DP=3735218;MQ_DP=3780758;VarDP=3735218;MQ=59.9959;QD=20.6803;FS=1.44649e-15;SB=570514,621801,1229985,1312918;InbreedingCoeff=0.00227906;AS_VQSLOD=23.716;POSITIVE_TRAIN_SITE;culprit=AS_FS;SOR=0.673;AC_asj_female=792;AN_asj_female=1760;AF_asj_female=0.45;nhomalt_asj_female=168;AC_eas_female=702;AN_eas_female=1436;AF_eas_female=0.488858;nhomalt_eas_female=164;AC_afr_male=10216;AN_afr_male=19240;AF_afr_male=0.530977;nhomalt_afr_male=2675;AC_female=39331;AN_female=73670;AF_female=0.533881;nhomalt_female=10503;AC_fin_male=3673;AN_fin_male=7888;AF_fin_male=0.465644;nhomalt_fin_male=845;AC_oth_female=578;AN_oth_female=1096;AF_oth_female=0.527372;nhomalt_oth_female=156;AC_ami=519;AN_ami=898;AF_ami=0.577951;nhomalt_ami=151;AC_oth=1135;AN_oth=2148;AF_oth=0.528399;nhomalt_oth=305;AC_male=35994;AN_male=69152;AF_male=0.520506;nhomalt_male=9385;AC_ami_female=266;AN_ami_female=468;AF_ami_female=0.568376;nhomalt_ami_female=79;AC_afr=22541;AN_afr=41840;AF_afr=0.538743;nhomalt_afr=6014;AC_eas_male=798;AN_eas_male=1666;AF_eas_male=0.478992;nhomalt_eas_male=185;AC_sas=1311;AN_sas=3032;AF_sas=0.432388;nhomalt_sas=290;AC_nfe_female=20135;AN_nfe_female=37354;AF_nfe_female=0.539032;nhomalt_nfe_female=5452;AC_asj_male=728;AN_asj_male=1562;AF_asj_male=0.466069;nhomalt_asj_male=173;AC_raw=75607;AN_raw=143324;AF_raw=0.527525;nhomalt_raw=19983;AC_oth_male=557;AN_oth_male=1052;AF_oth_male=0.529468;nhomalt_oth_male=149;AC_nfe_male=14657;AN_nfe_male=27124;AF_nfe_male=0.54037;nhomalt_nfe_male=3987;AC_asj=1520;AN_asj=3322;AF_asj=0.457556;nhomalt_asj=341;AC_amr_male=4040;AN_amr_male=7716;AF_amr_male=0.523587;nhomalt_amr_male=1058;nhomalt=19888;AC_amr_female=3044;AN_amr_female=5900;AF_amr_female=0.515932;nhomalt_amr_female=792;AC_sas_female=239;AN_sas_female=558;AF_sas_female=0.428315;nhomalt_sas_female=49;AC_fin=4923;AN_fin=10386;AF_fin=0.474003;nhomalt_fin=1149;AC_afr_female=12325;AN_afr_female=22600;AF_afr_female=0.545354;nhomalt_afr_female=3339;AC_sas_male=1072;AN_sas_male=2474;AF_sas_male=0.433306;nhomalt_sas_male=241;AC_amr=7084;AN_amr=13616;AF_amr=0.52027;nhomalt_amr=1850;AC_nfe=34792;AN_nfe=64478;AF_nfe=0.539595;nhomalt_nfe=9439;AC_eas=1500;AN_eas=3102;AF_eas=0.483559;nhomalt_eas=349;AC_ami_male=253;AN_ami_male=430;AF_ami_male=0.588372;nhomalt_ami_male=72;AC_fin_female=1250;AN_fin_female=2498;AF_fin_female=0.5004;nhomalt_fin_female=304;faf95_afr=0.532854;faf99_afr=0.532854;faf95_sas=0.412934;faf99_sas=0.412934;faf95_adj=0.524248;faf99_adj=0.524248;faf95_amr=0.510145;faf99_amr=0.510144;faf95_nfe=0.534845;faf99_nfe=0.534845;faf95_eas=0.463207;faf99_eas=0.463207;vep=G|intron_variant|MODIFIER|TJP3|ENSG00000105289|Transcript|ENST00000539908|protein_coding||12/19|,G|intron_variant|MODIFIER|TJP3|ENSG00000105289|Transcript|ENST00000541714|protein_coding||13/20|,G|intron_variant|MODIFIER|TJP3|ENSG00000105289|Transcript|ENST00000587686|protein_coding||12/19|,G|intron_variant|MODIFIER|TJP3|ENSG00000105289|Transcript|ENST00000589378|protein_coding||13/20|,G|upstream_gene_variant|MODIFIER|TJP3|ENSG00000105289|Transcript|ENST00000591493|retained_intron|||
chr19	3806839	rs2285957	G	T	36008900	PASS	AC=32361;AN=143188;AF=0.226004;variant_type=snv;n_alt_alleles=1;ReadPosRankSum=0.4;MQRankSum=0.009;RAW_MQ=8.0701e+09;DP=2221630;MQ_DP=2241956;VarDP=2221630;MQ=59.9965;QD=16.2083;FS=0;SB=550844,417431,713649,539706;InbreedingCoeff=0.0104923;AS_VQSLOD=22.0468;POSITIVE_TRAIN_SITE;culprit=AS_FS;SOR=0.695;AC_asj_female=311;AN_asj_female=1762;AF_asj_female=0.176504;nhomalt_asj_female=29;AC_eas_female=495;AN_eas_female=1448;AF_eas_female=0.341851;nhomalt_eas_female=77;AC_afr_male=3855;AN_afr_male=19332;AF_afr_male=0.19941;nhomalt_afr_male=397;AC_female=16624;AN_female=73788;AF_female=0.225294;nhomalt_female=1905;AC_fin_male=1996;AN_fin_male=7952;AF_fin_male=0.251006;nhomalt_fin_male=246;AC_oth_female=226;AN_oth_female=1098;AF_oth_female=0.205829;nhomalt_oth_female=25;AC_ami=272;AN_ami=896;AF_ami=0.303571;nhomalt_ami=43;AC_oth=456;AN_oth=2152;AF_oth=0.211896;nhomalt_oth=55;AC_male=15737;AN_male=69400;AF_male=0.226758;nhomalt_male=1873;AC_ami_female=147;AN_ami_female=470;AF_ami_female=0.312766;nhomalt_ami_female=24;AC_afr=8522;AN_afr=42004;AF_afr=0.202885;nhomalt_afr=871;AC_eas_male=590;AN_eas_male=1684;AF_eas_male=0.350356;nhomalt_eas_male=102;AC_sas=1103;AN_sas=3046;AF_sas=0.362114;nhomalt_sas=203;AC_nfe_female=8872;AN_nfe_female=37360;AF_nfe_female=0.237473;nhomalt_nfe_female=1051;AC_asj_male=295;AN_asj_male=1562;AF_asj_male=0.18886;nhomalt_asj_male=26;AC_raw=32435;AN_raw=143354;AF_raw=0.226258;nhomalt_raw=3801;AC_oth_male=230;AN_oth_male=1054;AF_oth_male=0.218216;nhomalt_oth_male=30;AC_nfe_male=6364;AN_nfe_male=27166;AF_nfe_male=0.234263;nhomalt_nfe_male=757;AC_asj=606;AN_asj=3324;AF_asj=0.18231;nhomalt_asj=55;AC_amr_male=1382;AN_amr_male=7744;AF_amr_male=0.178461;nhomalt_amr_male=123;nhomalt=3778;AC_amr_female=1095;AN_amr_female=5906;AF_amr_female=0.185405;nhomalt_amr_female=119;AC_sas_female=203;AN_sas_female=566;AF_sas_female=0.358657;nhomalt_sas_female=30;AC_fin=2604;AN_fin=10458;AF_fin=0.248996;nhomalt_fin=322;AC_afr_female=4667;AN_afr_female=22672;AF_afr_female=0.205849;nhomalt_afr_female=474;AC_sas_male=900;AN_sas_male=2480;AF_sas_male=0.362903;nhomalt_sas_male=173;AC_amr=2477;AN_amr=13650;AF_amr=0.181465;nhomalt_amr=242;AC_nfe=15236;AN_nfe=64526;AF_nfe=0.236122;nhomalt_nfe=1808;AC_eas=1085;AN_eas=3132;AF_eas=0.346424;nhomalt_eas=179;AC_ami_male=125;AN_ami_male=426;AF_ami_male=0.293427;nhomalt_ami_male=19;AC_fin_female=608;AN_fin_female=2506;AF_fin_female=0.242618;nhomalt_fin_female=76;faf95_afr=0.199284;faf99_afr=0.199284;faf95_sas=0.344368;faf99_sas=0.344368;faf95_adj=0.22394;faf99_adj=0.223941;faf95_amr=0.17551;faf99_amr=0.175509;faf95_nfe=0.232984;faf99_nfe=0.232984;faf95_eas=0.329308;faf99_eas=0.329308;vep=T|intron_variant|MODIFIER|ZFR2|ENSG00000105278|Transcript|ENST00000262961|protein_coding||18/18|,T|upstream_gene_variant|MODIFIER|MATK|ENSG00000007264|Transcript|ENST00000590980|protein_coding|||
chr19	4077098	rs7251928	A	C	51713000	PASS	AC=54484;AN=142956;AF=0.381124;variant_type=snv;n_alt_alleles=1;ReadPosRankSum=0.342;MQRankSum=-0.036;RAW_MQ=9.13298e+09;DP=2513376;MQ_DP=2537172;VarDP=2513376;MQ=59.9972;QD=20.5751;FS=0;SB=436532,372849,916959,787036;InbreedingCoeff=0.298303;AS_VQSLOD=23.0214;POSITIVE_TRAIN_SITE;culprit=AS_FS;SOR=0.688;AC_asj_female=366;AN_asj_female=1758;AF_asj_female=0.208191;nhomalt_asj_female=47;AC_eas_female=28;AN_eas_female=1442;AF_eas_female=0.0194175;nhomalt_eas_female=2;AC_afr_male=15220;AN_afr_male=19282;AF_afr_male=0.789337;nhomalt_afr_male=6014;AC_female=28673;AN_female=73678;AF_female=0.389166;nhomalt_female=8218;AC_fin_male=1694;AN_fin_male=7924;AF_fin_male=0.213781;nhomalt_fin_male=176;AC_oth_female=372;AN_oth_female=1098;AF_oth_female=0.338798;nhomalt_oth_female=78;AC_ami=109;AN_ami=900;AF_ami=0.121111;nhomalt_ami=8;AC_oth=732;AN_oth=2152;AF_oth=0.340149;nhomalt_oth=147;AC_male=25811;AN_male=69278;AF_male=0.372571;nhomalt_male=7187;AC_ami_female=61;AN_ami_female=470;AF_ami_female=0.129787;nhomalt_ami_female=5;AC_afr=33014;AN_afr=41904;AF_afr=0.787848;nhomalt_afr=13016;AC_eas_male=27;AN_eas_male=1682;AF_eas_male=0.0160523;nhomalt_eas_male=0;AC_sas=621;AN_sas=3042;AF_sas=0.204142;nhomalt_sas=76;AC_nfe_female=8168;AN_nfe_female=37350;AF_nfe_female=0.218688;nhomalt_nfe_female=885;AC_asj_male=344;AN_asj_male=1556;AF_asj_male=0.22108;nhomalt_asj_male=36;AC_raw=54675;AN_raw=143336;AF_raw=0.381446;nhomalt_raw=15472;AC_oth_male=360;AN_oth_male=1054;AF_oth_male=0.341556;nhomalt_oth_male=69;AC_nfe_male=5996;AN_nfe_male=27144;AF_nfe_male=0.220896;nhomalt_nfe_male=655;AC_asj=710;AN_asj=3314;AF_asj=0.214243;nhomalt_asj=83;AC_amr_male=1621;AN_amr_male=7728;AF_amr_male=0.209757;nhomalt_amr_male=169;nhomalt=15405;AC_amr_female=1238;AN_amr_female=5876;AF_amr_female=0.210688;nhomalt_amr_female=125;AC_sas_female=120;AN_sas_female=564;AF_sas_female=0.212766;nhomalt_sas_female=11;AC_fin=2220;AN_fin=10422;AF_fin=0.213011;nhomalt_fin=239;AC_afr_female=17794;AN_afr_female=22622;AF_afr_female=0.786579;nhomalt_afr_female=7002;AC_sas_male=501;AN_sas_male=2478;AF_sas_male=0.202179;nhomalt_sas_male=65;AC_amr=2859;AN_amr=13604;AF_amr=0.210159;nhomalt_amr=294;AC_nfe=14164;AN_nfe=64494;AF_nfe=0.219617;nhomalt_nfe=1540;AC_eas=55;AN_eas=3124;AF_eas=0.0176056;nhomalt_eas=2;AC_ami_male=48;AN_ami_male=430;AF_ami_male=0.111628;nhomalt_ami_male=3;AC_fin_female=526;AN_fin_female=2498;AF_fin_female=0.210568;nhomalt_fin_female=63;faf95_afr=0.78073;faf99_afr=0.780729;faf95_sas=0.190857;faf99_sas=0.190857;faf95_adj=0.378442;faf99_adj=0.378442;faf95_amr=0.203735;faf99_amr=0.203735;faf95_nfe=0.216591;faf99_nfe=0.21659;faf95_eas=0.0138902;faf99_eas=0.0138905;vep=C|regulatory_region_variant|MODIFIER|||RegulatoryFeature|ENSR00000582632|CTCF_binding_site|||,C|intergenic_variant|MODIFIER|||Intergenic|||||
chr19	4118873	rs12459940	T	C	57700300	PASS	AC=52463;AN=143176;AF=0.366423;variant_type=snv;n_alt_alleles=1;ReadPosRankSum=0.377;MQRankSum=-0.016;RAW_MQ=1.15948e+10;DP=3191207;MQ_DP=3221133;VarDP=3191207;MQ=59.9968;QD=18.081;FS=0;SB=628423,601120,1005466,956198;InbreedingCoeff=0.0244012;AS_VQSLOD=23.3378;POSITIVE_TRAIN_SITE;culprit=AS_FS;SOR=0.699;AC_asj_female=421;AN_asj_female=1760;AF_asj_female=0.239205;nhomalt_asj_female=42;AC_eas_female=525;AN_eas_female=1446;AF_eas_female=0.363071;nhomalt_eas_female=96;AC_afr_male=8805;AN_afr_male=19314;AF_afr_male=0.455887;nhomalt_afr_male=2024;AC_female=26692;AN_female=73818;AF_female=0.361592;nhomalt_female=5038;AC_fin_male=2961;AN_fin_male=7944;AF_fin_male=0.372734;nhomalt_fin_male=525;AC_oth_female=381;AN_oth_female=1096;AF_oth_female=0.347628;nhomalt_oth_female=73;AC_ami=211;AN_ami=900;AF_ami=0.234444;nhomalt_ami=26;AC_oth=749;AN_oth=2146;AF_oth=0.349021;nhomalt_oth=149;AC_male=25771;AN_male=69358;AF_male=0.371565;nhomalt_male=4974;AC_ami_female=125;AN_ami_female=470;AF_ami_female=0.265957;nhomalt_ami_female=15;AC_afr=18928;AN_afr=42000;AF_afr=0.450667;nhomalt_afr=4300;AC_eas_male=562;AN_eas_male=1684;AF_eas_male=0.333729;nhomalt_eas_male=90;AC_sas=1167;AN_sas=3042;AF_sas=0.383629;nhomalt_sas=224;AC_nfe_female=11408;AN_nfe_female=37388;AF_nfe_female=0.305125;nhomalt_nfe_female=1763;AC_asj_male=409;AN_asj_male=1560;AF_asj_male=0.262179;nhomalt_asj_male=47;AC_raw=52544;AN_raw=143364;AF_raw=0.366508;nhomalt_raw=10035;AC_oth_male=368;AN_oth_male=1050;AF_oth_male=0.350476;nhomalt_oth_male=76;AC_nfe_male=8289;AN_nfe_male=27164;AF_nfe_male=0.305147;nhomalt_nfe_male=1293;AC_asj=830;AN_asj=3320;AF_asj=0.25;nhomalt_asj=89;AC_amr_male=3336;AN_amr_male=7734;AF_amr_male=0.431342;nhomalt_amr_male=724;nhomalt=10012;AC_amr_female=2562;AN_amr_female=5902;AF_amr_female=0.43409;nhomalt_amr_female=564;AC_sas_female=212;AN_sas_female=564;AF_sas_female=0.375887;nhomalt_sas_female=40;AC_fin=3896;AN_fin=10450;AF_fin=0.372823;nhomalt_fin=694;AC_afr_female=10123;AN_afr_female=22686;AF_afr_female=0.446222;nhomalt_afr_female=2276;AC_sas_male=955;AN_sas_male=2478;AF_sas_male=0.385391;nhomalt_sas_male=184;AC_amr=5898;AN_amr=13636;AF_amr=0.432532;nhomalt_amr=1288;AC_nfe=19697;AN_nfe=64552;AF_nfe=0.305134;nhomalt_nfe=3056;AC_eas=1087;AN_eas=3130;AF_eas=0.347284;nhomalt_eas=186;AC_ami_male=86;AN_ami_male=430;AF_ami_male=0.2;nhomalt_ami_male=11;AC_fin_female=935;AN_fin_female=2506;AF_fin_female=0.373105;nhomalt_fin_female=169;faf95_afr=0.445292;faf99_afr=0.445292;faf95_sas=0.365346;faf99_sas=0.365346;faf95_adj=0.363796;faf99_adj=0.363795;faf95_amr=0.423309;faf99_amr=0.423309;faf95_nfe=0.301566;faf99_nfe=0.301566;faf95_eas=0.330142;faf99_eas=0.330141;vep=C|intron_variant|MODIFIER|MAP2K2|ENSG00000126934|Transcript|ENST00000262948|protein_coding||1/10|,C|intron_variant|MODIFIER|MAP2K2|ENSG00000126934|Transcript|ENST00000394867|protein_coding||2/11|,C|intron_variant&non_coding_transcript_variant|MODIFIER|MAP2K2|ENSG00000126934|Transcript|ENST00000599345|processed_transcript||1/6|
chr19	4243795	rs353694	G	A	79234400	PASS	AC=83349;AN=142666;AF=0.584225;variant_type=snv;n_alt_alleles=1;ReadPosRankSum=0.321;MQRankSum=0;RAW_MQ=1.30155e+10;DP=3543810;MQ_DP=3619748;VarDP=3543810;MQ=59.9641;QD=22.3585;FS=0;SB=517951,460755,1359767,1205337;InbreedingCoeff=0.126379;AS_VQSLOD=20.7439;culprit=AS_MQ;SOR=0.697;AC_asj_female=1039;AN_asj_female=1760;AF_asj_female=0.590341;nhomalt_asj_female=298;AC_eas_female=963;AN_eas_female=1438;AF_eas_female=0.66968;nhomalt_eas_female=323;AC_afr_male=16201;AN_afr_male=19268;AF_afr_male=0.840824;nhomalt_afr_male=6837;AC_female=43336;AN_female=73600;AF_female=0.588804;nhomalt_female=13879;AC_fin_male=3287;AN_fin_male=7844;AF_fin_male=0.419046;nhomalt_fin_male=684;AC_oth_female=660;AN_oth_female=1090;AF_oth_female=0.605505;nhomalt_oth_female=207;AC_ami=457;AN_ami=894;AF_ami=0.511186;nhomalt_ami=129;AC_oth=1284;AN_oth=2142;AF_oth=0.59944;nhomalt_oth=389;AC_male=40013;AN_male=69066;AF_male=0.579344;nhomalt_male=12650;AC_ami_female=235;AN_ami_female=466;AF_ami_female=0.504292;nhomalt_ami_female=66;AC_afr=34986;AN_afr=41862;AF_afr=0.835746;nhomalt_afr=14680;AC_eas_male=1163;AN_eas_male=1674;AF_eas_male=0.694743;nhomalt_eas_male=410;AC_sas=1730;AN_sas=3028;AF_sas=0.571334;nhomalt_sas=503;AC_nfe_female=17193;AN_nfe_female=37326;AF_nfe_female=0.460617;nhomalt_nfe_female=4010;AC_asj_male=906;AN_asj_male=1558;AF_asj_male=0.581515;nhomalt_asj_male=254;AC_raw=83726;AN_raw=143312;AF_raw=0.584222;nhomalt_raw=26657;AC_oth_male=624;AN_oth_male=1052;AF_oth_male=0.593156;nhomalt_oth_male=182;AC_nfe_male=12411;AN_nfe_male=27098;AF_nfe_male=0.458004;nhomalt_nfe_male=2878;AC_asj=1945;AN_asj=3318;AF_asj=0.586197;nhomalt_asj=552;AC_amr_male=3785;AN_amr_male=7672;AF_amr_male=0.493352;nhomalt_amr_male=930;nhomalt=26529;AC_amr_female=3035;AN_amr_female=5880;AF_amr_female=0.516156;nhomalt_amr_female=786;AC_sas_female=316;AN_sas_female=556;AF_sas_female=0.568345;nhomalt_sas_female=91;AC_fin=4397;AN_fin=10334;AF_fin=0.425489;nhomalt_fin=939;AC_afr_female=18785;AN_afr_female=22594;AF_afr_female=0.831415;nhomalt_afr_female=7843;AC_sas_male=1414;AN_sas_male=2472;AF_sas_male=0.572006;nhomalt_sas_male=412;AC_amr=6820;AN_amr=13552;AF_amr=0.503247;nhomalt_amr=1716;AC_nfe=29604;AN_nfe=64424;AF_nfe=0.459518;nhomalt_nfe=6888;AC_eas=2126;AN_eas=3112;AF_eas=0.683162;nhomalt_eas=733;AC_ami_male=222;AN_ami_male=428;AF_ami_male=0.518692;nhomalt_ami_male=63;AC_fin_female=1110;AN_fin_female=2490;AF_fin_female=0.445783;nhomalt_fin_female=255;faf95_afr=0.82841;faf99_afr=0.828409;faf95_sas=0.548929;faf99_sas=0.548929;faf95_adj=0.5809;faf99_adj=0.580899;faf95_amr=0.493265;faf99_amr=0.493265;faf95_nfe=0.455134;faf99_nfe=0.455134;faf95_eas=0.658975;faf99_eas=0.658975;vep=A|upstream_gene_variant|MODIFIER|YJU2|ENSG00000105248|Transcript|ENST00000262962|protein_coding|||,A|upstream_gene_variant|MODIFIER|YJU2|ENSG00000105248|Transcript|ENST00000596496|protein_coding|||,A|downstream_gene_variant|MODIFIER|AC005578.1|ENSG00000280247|Transcript|ENST00000622962|TEC|||
chr19	4355303	rs2041775	T	C	75971300	PASS	AC=87848;AN=141434;AF=0.621124;variant_type=snv;n_alt_alleles=1;ReadPosRankSum=-0.054;MQRankSum=-0.041;RAW_MQ=1.26456e+10;DP=3451206;MQ_DP=3518618;VarDP=3451206;MQ=59.9493;QD=22.013;FS=0;SB=433542,522606,1130828,1364230;InbreedingCoeff=0.0288114;AS_VQSLOD=20.5962;POSITIVE_TRAIN_SITE;culprit=AS_FS;SOR=0.694;AC_asj_female=1010;AN_asj_female=1762;AF_asj_female=0.573212;nhomalt_asj_female=275;AC_eas_female=1096;AN_eas_female=1442;AF_eas_female=0.760055;nhomalt_eas_female=416;AC_afr_male=13681;AN_afr_male=18964;AF_afr_male=0.72142;nhomalt_afr_male=4915;AC_female=45506;AN_female=73156;AF_female=0.622041;nhomalt_female=14412;AC_fin_male=3804;AN_fin_male=7484;AF_fin_male=0.508284;nhomalt_fin_male=950;AC_oth_female=717;AN_oth_female=1092;AF_oth_female=0.656593;nhomalt_oth_female=235;AC_ami=514;AN_ami=898;AF_ami=0.572383;nhomalt_ami=138;AC_oth=1406;AN_oth=2136;AF_oth=0.65824;nhomalt_oth=465;AC_male=42342;AN_male=68278;AF_male=0.620141;nhomalt_male=13344;AC_ami_female=268;AN_ami_female=468;AF_ami_female=0.57265;nhomalt_ami_female=74;AC_afr=29838;AN_afr=41240;AF_afr=0.723521;nhomalt_afr=10760;AC_eas_male=1247;AN_eas_male=1674;AF_eas_male=0.744922;nhomalt_eas_male=451;AC_sas=1859;AN_sas=3038;AF_sas=0.611916;nhomalt_sas=595;AC_nfe_female=20515;AN_nfe_female=37294;AF_nfe_female=0.550088;nhomalt_nfe_female=5660;AC_asj_male=893;AN_asj_male=1556;AF_asj_male=0.573907;nhomalt_asj_male=259;AC_raw=89156;AN_raw=143210;AF_raw=0.622554;nhomalt_raw=28237;AC_oth_male=689;AN_oth_male=1044;AF_oth_male=0.659962;nhomalt_oth_male=230;AC_nfe_male=14834;AN_nfe_male=27070;AF_nfe_male=0.547987;nhomalt_nfe_male=4029;AC_asj=1903;AN_asj=3318;AF_asj=0.573538;nhomalt_asj=534;AC_amr_male=5422;AN_amr_male=7584;AF_amr_male=0.714926;nhomalt_amr_male=1957;nhomalt=27756;AC_amr_female=4106;AN_amr_female=5824;AF_amr_female=0.705014;nhomalt_amr_female=1458;AC_sas_female=333;AN_sas_female=566;AF_sas_female=0.588339;nhomalt_sas_female=106;AC_fin=5108;AN_fin=9916;AF_fin=0.515127;nhomalt_fin=1293;AC_afr_female=16157;AN_afr_female=22276;AF_afr_female=0.72531;nhomalt_afr_female=5845;AC_sas_male=1526;AN_sas_male=2472;AF_sas_male=0.617314;nhomalt_sas_male=489;AC_amr=9528;AN_amr=13408;AF_amr=0.710621;nhomalt_amr=3415;AC_nfe=35349;AN_nfe=64364;AF_nfe=0.549205;nhomalt_nfe=9689;AC_eas=2343;AN_eas=3116;AF_eas=0.751926;nhomalt_eas=867;AC_ami_male=246;AN_ami_male=430;AF_ami_male=0.572093;nhomalt_ami_male=64;AC_fin_female=1304;AN_fin_female=2432;AF_fin_female=0.536184;nhomalt_fin_female=343;faf95_afr=0.716645;faf99_afr=0.716645;faf95_sas=0.588759;faf99_sas=0.588759;faf95_adj=0.61768;faf99_adj=0.61768;faf95_amr=0.698688;faf99_amr=0.698688;faf95_nfe=0.544409;faf99_nfe=0.544408;faf95_eas=0.726557;faf99_eas=0.726557;vep=C|intron_variant|MODIFIER|MPND|ENSG00000008382|Transcript|ENST00000262966|protein_coding||8/11|,C|intron_variant|MODIFIER|MPND|ENSG00000008382|Transcript|ENST00000359935|protein_coding||6/10|,C|downstream_gene_variant|MODIFIER|AC007292.2|ENSG00000269318|Transcript|ENST00000593524|antisense|||,C|intron_variant|MODIFIER|MPND|ENSG00000008382|Transcript|ENST00000594162|protein_coding||2/3|,C|intron_variant&NMD_transcript_variant|MODIFIER|MPND|ENSG00000008382|Transcript|ENST00000594716|nonsense_mediated_decay||8/11|,C|upstream_gene_variant|MODIFIER|AC007292.3|ENSG00000269807|Transcript|ENST00000594776|antisense|||,C|intron_variant|MODIFIER|MPND|ENSG00000008382|Transcript|ENST00000596722|protein_coding||7/10|,C|intron_variant|MODIFIER|MPND|ENSG00000008382|Transcript|ENST00000597036|protein_coding||7/11|,C|intron_variant|MODIFIER|MPND|ENSG00000008382|Transcript|ENST00000599840|protein_coding||8/12|,C|downstream_gene_variant|MODIFIER|MPND|ENSG00000008382|Transcript|ENST00000601877|protein_coding|||,C|regulatory_region_variant|MODIFIER|||RegulatoryFeature|ENSR00000582732|CTCF_binding_site|||
chr19	4475609	rs3816048	T	C	94138400	PASS	AC=86520;AN=143074;AF=0.604722;variant_type=snv;n_alt_alleles=1;ReadPosRankSum=0.335;MQRankSum=-0.013;RAW_MQ=1.57608e+10;DP=4319614;MQ_DP=4378577;VarDP=4319614;MQ=59.9961;QD=21.7933;FS=0.58675;SB=603742,563824,1642494,1509554;InbreedingCoeff=0.0456494;AS_VQSLOD=3.7282;NEGATIVE_TRAIN_SITE;POSITIVE_TRAIN_SITE;culprit=AS_QD;SOR=0.709;AC_asj_female=924;AN_asj_female=1762;AF_asj_female=0.524404;nhomalt_asj_female=246;AC_eas_female=492;AN_eas_female=1442;AF_eas_female=0.341193;nhomalt_eas_female=90;AC_afr_male=14273;AN_afr_male=19316;AF_afr_male=0.738921;nhomalt_afr_male=5278;AC_female=44826;AN_female=73758;AF_female=0.607744;nhomalt_female=14001;AC_fin_male=4265;AN_fin_male=7936;AF_fin_male=0.537424;nhomalt_fin_male=1151;AC_oth_female=603;AN_oth_female=1098;AF_oth_female=0.54918;nhomalt_oth_female=166;AC_ami=565;AN_ami=898;AF_ami=0.629176;nhomalt_ami=181;AC_oth=1211;AN_oth=2146;AF_oth=0.564306;nhomalt_oth=347;AC_male=41694;AN_male=69316;AF_male=0.601506;nhomalt_male=12936;AC_ami_female=290;AN_ami_female=470;AF_ami_female=0.617021;nhomalt_ami_female=91;AC_afr=30971;AN_afr=41978;AF_afr=0.737791;nhomalt_afr=11427;AC_eas_male=657;AN_eas_male=1674;AF_eas_male=0.392473;nhomalt_eas_male=138;AC_sas=1050;AN_sas=3040;AF_sas=0.345395;nhomalt_sas=183;AC_nfe_female=20976;AN_nfe_female=37362;AF_nfe_female=0.561426;nhomalt_nfe_female=5930;AC_asj_male=836;AN_asj_male=1562;AF_asj_male=0.535211;nhomalt_asj_male=223;AC_raw=86675;AN_raw=143354;AF_raw=0.604622;nhomalt_raw=26985;AC_oth_male=608;AN_oth_male=1048;AF_oth_male=0.580153;nhomalt_oth_male=181;AC_nfe_male=15276;AN_nfe_male=27142;AF_nfe_male=0.562818;nhomalt_nfe_male=4310;AC_asj=1760;AN_asj=3324;AF_asj=0.529483;nhomalt_asj=469;AC_amr_male=4634;AN_amr_male=7734;AF_amr_male=0.599172;nhomalt_amr_male=1409;nhomalt=26937;AC_amr_female=3376;AN_amr_female=5896;AF_amr_female=0.572592;nhomalt_amr_female=973;AC_sas_female=180;AN_sas_female=564;AF_sas_female=0.319149;nhomalt_sas_female=27;AC_fin=5552;AN_fin=10438;AF_fin=0.531903;nhomalt_fin=1480;AC_afr_female=16698;AN_afr_female=22662;AF_afr_female=0.736828;nhomalt_afr_female=6149;AC_sas_male=870;AN_sas_male=2476;AF_sas_male=0.351373;nhomalt_sas_male=156;AC_amr=8010;AN_amr=13630;AF_amr=0.587674;nhomalt_amr=2382;AC_nfe=36252;AN_nfe=64504;AF_nfe=0.562012;nhomalt_nfe=10240;AC_eas=1149;AN_eas=3116;AF_eas=0.368742;nhomalt_eas=228;AC_ami_male=275;AN_ami_male=428;AF_ami_male=0.642523;nhomalt_ami_male=90;AC_fin_female=1287;AN_fin_female=2502;AF_fin_female=0.514388;nhomalt_fin_female=329;faf95_afr=0.730909;faf99_afr=0.730908;faf95_sas=0.328051;faf99_sas=0.32805;faf95_adj=0.601344;faf99_adj=0.601344;faf95_amr=0.576915;faf99_amr=0.576915;faf95_nfe=0.557165;faf99_nfe=0.557165;faf95_eas=0.351032;faf99_eas=0.351032;vep=C|upstream_gene_variant|MODIFIER|AC011498.1|ENSG00000267011|Transcript|ENST00000589066|lincRNA|||,C|intron_variant|MODIFIER|HDGFL2|ENSG00000167674|Transcript|ENST00000589486|protein_coding||3/6|,C|upstream_gene_variant|MODIFIER|AC011498.1|ENSG00000267011|Transcript|ENST00000590989|lincRNA|||,C|intron_variant|MODIFIER|HDGFL2|ENSG00000167674|Transcript|ENST00000592691|protein_coding||2/2|,C|intron_variant&NMD_transcript_variant|MODIFIER|HDGFL2|ENSG00000167674|Transcript|ENST00000601353|nonsense_mediated_decay||3/5|,C|intron_variant&NMD_transcript_variant|MODIFIER|HDGFL2|ENSG00000167674|Transcript|ENST00000615225|nonsense_mediated_decay||2/14|,C|intron_variant|MODIFIER|HDGFL2|ENSG00000167674|Transcript|ENST00000616600|protein_coding||3/15|,C|intron_variant|MODIFIER|HDGFL2|ENSG00000167674|Transcript|ENST00000621835|protein_coding||3/15|
chr19	4538587	rs966384	G	A	46203600	PASS	AC=41599;AN=143160;AF=0.290577;variant_type=snv;n_alt_alleles=1;ReadPosRankSum=0.419;MQRankSum=-0.019;RAW_MQ=9.67756e+09;DP=2656295;MQ_DP=2688455;VarDP=2656295;MQ=59.9973;QD=17.394;FS=1.44649e-15;SB=514108,548107,777111,816969;InbreedingCoeff=0.0673401;AS_VQSLOD=22.7322;POSITIVE_TRAIN_SITE;culprit=AS_FS;SOR=0.679;AC_asj_female=526;AN_asj_female=1762;AF_asj_female=0.298524;nhomalt_asj_female=78;AC_eas_female=746;AN_eas_female=1444;AF_eas_female=0.51662;nhomalt_eas_female=204;AC_afr_male=2423;AN_afr_male=19328;AF_afr_male=0.125362;nhomalt_afr_male=152;AC_female=20862;AN_female=73796;AF_female=0.282698;nhomalt_female=3403;AC_fin_male=3378;AN_fin_male=7928;AF_fin_male=0.426085;nhomalt_fin_male=718;AC_oth_female=347;AN_oth_female=1100;AF_oth_female=0.315455;nhomalt_oth_female=72;AC_ami=345;AN_ami=898;AF_ami=0.384187;nhomalt_ami=63;AC_oth=672;AN_oth=2154;AF_oth=0.311978;nhomalt_oth=128;AC_male=20737;AN_male=69364;AF_male=0.298959;nhomalt_male=3630;AC_ami_female=188;AN_ami_female=470;AF_ami_female=0.4;nhomalt_ami_female=35;AC_afr=5312;AN_afr=42016;AF_afr=0.126428;nhomalt_afr=337;AC_eas_male=924;AN_eas_male=1680;AF_eas_male=0.55;nhomalt_eas_male=251;AC_sas=1019;AN_sas=3040;AF_sas=0.335197;nhomalt_sas=164;AC_nfe_female=12556;AN_nfe_female=37368;AF_nfe_female=0.336009;nhomalt_nfe_female=2099;AC_asj_male=472;AN_asj_male=1560;AF_asj_male=0.302564;nhomalt_asj_male=62;AC_raw=41684;AN_raw=143348;AF_raw=0.290789;nhomalt_raw=7056;AC_oth_male=325;AN_oth_male=1054;AF_oth_male=0.308349;nhomalt_oth_male=56;AC_nfe_male=9259;AN_nfe_male=27166;AF_nfe_male=0.34083;nhomalt_nfe_male=1622;AC_asj=998;AN_asj=3322;AF_asj=0.300421;nhomalt_asj=140;AC_amr_male=2957;AN_amr_male=7738;AF_amr_male=0.38214;nhomalt_amr_male=601;nhomalt=7033;AC_amr_female=2367;AN_amr_female=5902;AF_amr_female=0.40105;nhomalt_amr_female=487;AC_sas_female=177;AN_sas_female=558;AF_sas_female=0.317204;nhomalt_sas_female=24;AC_fin=4444;AN_fin=10432;AF_fin=0.425997;nhomalt_fin=937;AC_afr_female=2889;AN_afr_female=22688;AF_afr_female=0.127336;nhomalt_afr_female=185;AC_sas_male=842;AN_sas_male=2482;AF_sas_male=0.339243;nhomalt_sas_male=140;AC_amr=5324;AN_amr=13640;AF_amr=0.390323;nhomalt_amr=1088;AC_nfe=21815;AN_nfe=64534;AF_nfe=0.338039;nhomalt_nfe=3721;AC_eas=1670;AN_eas=3124;AF_eas=0.534571;nhomalt_eas=455;AC_ami_male=157;AN_ami_male=428;AF_ami_male=0.366822;nhomalt_ami_male=28;AC_fin_female=1066;AN_fin_female=2504;AF_fin_female=0.425719;nhomalt_fin_female=219;faf95_afr=0.123588;faf99_afr=0.123588;faf95_sas=0.318114;faf99_sas=0.318114;faf95_adj=0.288237;faf99_adj=0.288237;faf95_amr=0.381565;faf99_amr=0.381565;faf95_nfe=0.334282;faf99_nfe=0.334283;faf95_eas=0.513237;faf99_eas=0.513237;vep=A|missense_variant|MODERATE|LRG1|ENSG00000171236|Transcript|ENST00000306390|protein_coding|2/2||,A|upstream_gene_variant|MODIFIER|PLIN5|ENSG00000214456|Transcript|ENST00000381848|protein_coding|||,A|intron_variant&NMD_transcript_variant|MODIFIER|AC011498.4|ENSG00000267385|Transcript|ENST00000586020|nonsense_mediated_decay||1/3|,A|upstream_gene_variant|MODIFIER|PLIN5|ENSG00000214456|Transcript|ENST00000586133|protein_coding|||,A|downstream_gene_variant|MODIFIER|SEMA6B|ENSG00000167680|Transcript|ENST00000586582|protein_coding|||,A|non_coding_transcript_exon_variant|MODIFIER|LRG1|ENSG00000171236|Transcript|ENST00000586883|processed_transcript|3/3||,A|downstream_gene_variant|MODIFIER|SEMA6B|ENSG00000167680|Transcript|ENST00000586965|protein_coding|||,A|upstream_gene_variant|MODIFIER|PLIN5|ENSG00000214456|Transcript|ENST00000588887|processed_transcript|||,A|upstream_gene_variant|MODIFIER|PLIN5|ENSG00000214456|Transcript|ENST00000590350|retained_intron|||,A|upstream_gene_variant|MODIFIER|PLIN5|ENSG00000214456|Transcript|ENST00000592610|protein_coding|||
chr19	4719431	rs2109069	G	A	54995200	PASS	AC=39119;AN=142978;AF=0.273602;variant_type=snv;n_alt_alleles=1;ReadPosRankSum=0.285;MQRankSum=0;RAW_MQ=8.98307e+09;DP=2464207;MQ_DP=2495975;VarDP=2464207;MQ=59.9918;QD=22.3176;FS=0;SB=597620,419325,833148,614114;InbreedingCoeff=0.0190388;AS_VQSLOD=20.7132;POSITIVE_TRAIN_SITE;culprit=AS_FS;SOR=0.645;AC_asj_female=320;AN_asj_female=1762;AF_asj_female=0.181612;nhomalt_asj_female=26;AC_eas_female=204;AN_eas_female=1444;AF_eas_female=0.141274;nhomalt_eas_female=11;AC_afr_male=4199;AN_afr_male=19288;AF_afr_male=0.2177;nhomalt_afr_male=475;AC_female=20243;AN_female=73718;AF_female=0.274601;nhomalt_female=2904;AC_fin_male=2711;AN_fin_male=7898;AF_fin_male=0.343251;nhomalt_fin_male=447;AC_oth_female=296;AN_oth_female=1100;AF_oth_female=0.269091;nhomalt_oth_female=41;AC_ami=366;AN_ami=898;AF_ami=0.407572;nhomalt_ami=82;AC_oth=569;AN_oth=2150;AF_oth=0.264651;nhomalt_oth=77;AC_male=18876;AN_male=69260;AF_male=0.272538;nhomalt_male=2692;AC_ami_female=183;AN_ami_female=470;AF_ami_female=0.389362;nhomalt_ami_female=43;AC_afr=9205;AN_afr=41922;AF_afr=0.219574;nhomalt_afr=1036;AC_eas_male=212;AN_eas_male=1684;AF_eas_male=0.125891;nhomalt_eas_male=13;AC_sas=609;AN_sas=3046;AF_sas=0.199934;nhomalt_sas=65;AC_nfe_female=11794;AN_nfe_female=37338;AF_nfe_female=0.315871;nhomalt_nfe_female=1864;AC_asj_male=318;AN_asj_male=1562;AF_asj_male=0.203585;nhomalt_asj_male=26;AC_raw=39286;AN_raw=143344;AF_raw=0.274068;nhomalt_raw=5655;AC_oth_male=273;AN_oth_male=1050;AF_oth_male=0.26;nhomalt_oth_male=36;AC_nfe_male=8474;AN_nfe_male=27136;AF_nfe_male=0.312279;nhomalt_nfe_male=1333;AC_asj=638;AN_asj=3324;AF_asj=0.191937;nhomalt_asj=52;AC_amr_male=1998;AN_amr_male=7734;AF_amr_male=0.25834;nhomalt_amr_male=265;nhomalt=5596;AC_amr_female=1430;AN_amr_female=5902;AF_amr_female=0.242291;nhomalt_amr_female=186;AC_sas_female=101;AN_sas_female=566;AF_sas_female=0.178445;nhomalt_sas_female=7;AC_fin=3620;AN_fin=10400;AF_fin=0.348077;nhomalt_fin=612;AC_afr_female=5006;AN_afr_female=22634;AF_afr_female=0.221172;nhomalt_afr_female=561;AC_sas_male=508;AN_sas_male=2480;AF_sas_male=0.204839;nhomalt_sas_male=58;AC_amr=3428;AN_amr=13636;AF_amr=0.251393;nhomalt_amr=451;AC_nfe=20268;AN_nfe=64474;AF_nfe=0.314359;nhomalt_nfe=3197;AC_eas=416;AN_eas=3128;AF_eas=0.132992;nhomalt_eas=24;AC_ami_male=183;AN_ami_male=428;AF_ami_male=0.42757;nhomalt_ami_male=39;AC_fin_female=909;AN_fin_female=2502;AF_fin_female=0.363309;nhomalt_fin_female=165;faf95_afr=0.215823;faf99_afr=0.215823;faf95_sas=0.186797;faf99_sas=0.186797;faf95_adj=0.271329;faf99_adj=0.27133;faf95_amr=0.244372;faf99_amr=0.244372;faf95_nfe=0.310736;faf99_nfe=0.310736;faf95_eas=0.122451;faf99_eas=0.122452;vep=A|intron_variant|MODIFIER|DPP9|ENSG00000142002|Transcript|ENST00000262960|protein_coding||3/21|,A|upstream_gene_variant|MODIFIER|DPP9|ENSG00000142002|Transcript|ENST00000593973|protein_coding|||,A|intron_variant&non_coding_transcript_variant|MODIFIER|DPP9|ENSG00000142002|Transcript|ENST00000595940|processed_transcript||3/4|,A|downstream_gene_variant|MODIFIER|DPP9|ENSG00000142002|Transcript|ENST00000597024|processed_transcript|||,A|intron_variant|MODIFIER|DPP9|ENSG00000142002|Transcript|ENST00000597726|protein_coding||3/5|,A|intron_variant|MODIFIER|DPP9|ENSG00000142002|Transcript|ENST00000597849|protein_coding||3/12|,A|intron_variant|MODIFIER|DPP9|ENSG00000142002|Transcript|ENST00000598041|protein_coding||4/4|,A|intron_variant|MODIFIER|DPP9|ENSG00000142002|Transcript|ENST00000598360|protein_coding||2/3|,A|intron_variant|MODIFIER|DPP9|ENSG00000142002|Transcript|ENST00000598800|protein_coding||3/22|,A|upstream_gene_variant|MODIFIER|DPP9|ENSG00000142002|Transcript|ENST00000599248|protein_coding|||,A|intron_variant&non_coding_transcript_variant|MODIFIER|DPP9|ENSG00000142002|Transcript|ENST00000600497|processed_transcript||4/4|,A|intron_variant&NMD_transcript_variant|MODIFIER|DPP9|ENSG00000142002|Transcript|ENST00000600556|nonsense_mediated_decay||3/5|,A|intron_variant|MODIFIER|DPP9|ENSG00000142002|Transcript|ENST00000600621|protein_coding||3/4|,A|intron_variant|MODIFIER|DPP9|ENSG00000142002|Transcript|ENST00000601130|protein_coding||4/4|,A|intron_variant&non_coding_transcript_variant|MODIFIER|DPP9|ENSG00000142002|Transcript|ENST00000601764|retained_intron||3/11|,A|intron_variant|MODIFIER|DPP9|ENSG00000142002|Transcript|ENST00000602161|protein_coding||2/3|
chr19	4783012	rs11085096	C	T	80572100	PASS	AC=74612;AN=142984;AF=0.521821;variant_type=snv;n_alt_alleles=1;ReadPosRankSum=0.296;MQRankSum=-0.012;RAW_MQ=1.43032e+10;DP=3900221;MQ_DP=3975097;VarDP=3900221;MQ=59.985;QD=20.6583;FS=0;SB=649809,607156,1359410,1284020;InbreedingCoeff=0.00911339;AS_VQSLOD=23.2981;POSITIVE_TRAIN_SITE;culprit=AS_FS;SOR=0.682;AC_asj_female=882;AN_asj_female=1762;AF_asj_female=0.500568;nhomalt_asj_female=226;AC_eas_female=1093;AN_eas_female=1446;AF_eas_female=0.755878;nhomalt_eas_female=415;AC_afr_male=10612;AN_afr_male=19292;AF_afr_male=0.550073;nhomalt_afr_male=2893;AC_female=38253;AN_female=73722;AF_female=0.518882;nhomalt_female=10037;AC_fin_male=4124;AN_fin_male=7910;AF_fin_male=0.521365;nhomalt_fin_male=1066;AC_oth_female=601;AN_oth_female=1098;AF_oth_female=0.547359;nhomalt_oth_female=179;AC_ami=455;AN_ami=900;AF_ami=0.505556;nhomalt_ami=111;AC_oth=1135;AN_oth=2152;AF_oth=0.527416;nhomalt_oth=322;AC_male=36359;AN_male=69262;AF_male=0.524949;nhomalt_male=9587;AC_ami_female=231;AN_ami_female=470;AF_ami_female=0.491489;nhomalt_ami_female=56;AC_afr=22936;AN_afr=41924;AF_afr=0.547085;nhomalt_afr=6258;AC_eas_male=1319;AN_eas_male=1680;AF_eas_male=0.785119;nhomalt_eas_male=518;AC_sas=1659;AN_sas=3042;AF_sas=0.545365;nhomalt_sas=456;AC_nfe_female=18214;AN_nfe_female=37360;AF_nfe_female=0.487527;nhomalt_nfe_female=4445;AC_asj_male=773;AN_asj_male=1560;AF_asj_male=0.495513;nhomalt_asj_male=186;AC_raw=74793;AN_raw=143340;AF_raw=0.521787;nhomalt_raw=19676;AC_oth_male=534;AN_oth_male=1054;AF_oth_male=0.506641;nhomalt_oth_male=143;AC_nfe_male=13230;AN_nfe_male=27156;AF_nfe_male=0.487185;nhomalt_nfe_male=3188;AC_asj=1655;AN_asj=3322;AF_asj=0.498194;nhomalt_asj=412;AC_amr_male=4198;AN_amr_male=7704;AF_amr_male=0.544912;nhomalt_amr_male=1165;nhomalt=19624;AC_amr_female=3288;AN_amr_female=5890;AF_amr_female=0.558234;nhomalt_amr_female=927;AC_sas_female=314;AN_sas_female=566;AF_sas_female=0.55477;nhomalt_sas_female=83;AC_fin=5430;AN_fin=10408;AF_fin=0.521714;nhomalt_fin=1407;AC_afr_female=12324;AN_afr_female=22632;AF_afr_female=0.544539;nhomalt_afr_female=3365;AC_sas_male=1345;AN_sas_male=2476;AF_sas_male=0.543215;nhomalt_sas_male=373;AC_amr=7486;AN_amr=13594;AF_amr=0.550684;nhomalt_amr=2092;AC_nfe=31444;AN_nfe=64516;AF_nfe=0.487383;nhomalt_nfe=7633;AC_eas=2412;AN_eas=3126;AF_eas=0.771593;nhomalt_eas=933;AC_ami_male=224;AN_ami_male=430;AF_ami_male=0.52093;nhomalt_ami_male=55;AC_fin_female=1306;AN_fin_female=2498;AF_fin_female=0.522818;nhomalt_fin_female=341;faf95_afr=0.541156;faf99_afr=0.541157;faf95_sas=0.523529;faf99_sas=0.523529;faf95_adj=0.518681;faf99_adj=0.518682;faf95_amr=0.540257;faf99_amr=0.540256;faf95_nfe=0.482871;faf99_nfe=0.48287;faf95_eas=0.745933;faf99_eas=0.745934;vep=T|downstream_gene_variant|MODIFIER|AC005523.1|ENSG00000268536|Transcript|ENST00000598782|lincRNA|||
chr19	5178313	rs741696	G	A	82018400	PASS	AC=79302;AN=142310;AF=0.557248;variant_type=snv;n_alt_alleles=1;ReadPosRankSum=0.317;MQRankSum=-0.031;RAW_MQ=1.29608e+10;DP=3530235;MQ_DP=3603721;VarDP=3530235;MQ=59.9709;QD=23.2331;FS=1.44649e-15;SB=591137,493697,1327834,1117567;InbreedingCoeff=0.0348543;AS_VQSLOD=22.5583;NEGATIVE_TRAIN_SITE;POSITIVE_TRAIN_SITE;culprit=AS_FS;SOR=0.685;AC_asj_female=812;AN_asj_female=1758;AF_asj_female=0.461889;nhomalt_asj_female=188;AC_eas_female=932;AN_eas_female=1440;AF_eas_female=0.647222;nhomalt_eas_female=305;AC_afr_male=13359;AN_afr_male=19184;AF_afr_male=0.696362;nhomalt_afr_male=4677;AC_female=40856;AN_female=73458;AF_female=0.556182;nhomalt_female=11651;AC_fin_male=4465;AN_fin_male=7768;AF_fin_male=0.574794;nhomalt_fin_male=1253;AC_oth_female=586;AN_oth_female=1092;AF_oth_female=0.53663;nhomalt_oth_female=168;AC_ami=450;AN_ami=894;AF_ami=0.503356;nhomalt_ami=117;AC_oth=1153;AN_oth=2124;AF_oth=0.542844;nhomalt_oth=328;AC_male=38446;AN_male=68852;AF_male=0.558386;nhomalt_male=11040;AC_ami_female=235;AN_ami_female=468;AF_ami_female=0.502137;nhomalt_ami_female=60;AC_afr=28889;AN_afr=41694;AF_afr=0.692881;nhomalt_afr=9979;AC_eas_male=1083;AN_eas_male=1670;AF_eas_male=0.648503;nhomalt_eas_male=350;AC_sas=1776;AN_sas=3016;AF_sas=0.588859;nhomalt_sas=538;AC_nfe_female=18161;AN_nfe_female=37274;AF_nfe_female=0.48723;nhomalt_nfe_female=4414;AC_asj_male=697;AN_asj_male=1560;AF_asj_male=0.446795;nhomalt_asj_male=143;AC_raw=79784;AN_raw=143184;AF_raw=0.557213;nhomalt_raw=22844;AC_oth_male=567;AN_oth_male=1032;AF_oth_male=0.549419;nhomalt_oth_male=160;AC_nfe_male=13105;AN_nfe_male=27100;AF_nfe_male=0.483579;nhomalt_nfe_male=3155;AC_asj=1509;AN_asj=3318;AF_asj=0.454792;nhomalt_asj=331;AC_amr_male=3508;AN_amr_male=7654;AF_amr_male=0.458322;nhomalt_amr_male=810;nhomalt=22691;AC_amr_female=2827;AN_amr_female=5864;AF_amr_female=0.482094;nhomalt_amr_female=692;AC_sas_female=329;AN_sas_female=558;AF_sas_female=0.589606;nhomalt_sas_female=103;AC_fin=5909;AN_fin=10262;AF_fin=0.575814;nhomalt_fin=1672;AC_afr_female=15530;AN_afr_female=22510;AF_afr_female=0.689916;nhomalt_afr_female=5302;AC_sas_male=1447;AN_sas_male=2458;AF_sas_male=0.58869;nhomalt_sas_male=435;AC_amr=6335;AN_amr=13518;AF_amr=0.468634;nhomalt_amr=1502;AC_nfe=31266;AN_nfe=64374;AF_nfe=0.485693;nhomalt_nfe=7569;AC_eas=2015;AN_eas=3110;AF_eas=0.64791;nhomalt_eas=655;AC_ami_male=215;AN_ami_male=426;AF_ami_male=0.504695;nhomalt_ami_male=57;AC_fin_female=1444;AN_fin_female=2494;AF_fin_female=0.57899;nhomalt_fin_female=419;faf95_afr=0.686189;faf99_afr=0.686189;faf95_sas=0.566065;faf99_sas=0.566065;faf95_adj=0.553997;faf99_adj=0.553997;faf95_amr=0.458992;faf99_amr=0.458992;faf95_nfe=0.481183;faf99_nfe=0.481183;faf95_eas=0.624353;faf99_eas=0.624353;vep=A|intron_variant&non_coding_transcript_variant|MODIFIER|PTPRS|ENSG00000105426|Transcript|ENST00000588552|processed_transcript||29/30|,A|non_coding_transcript_exon_variant|MODIFIER|AC022517.1|ENSG00000267550|Transcript|ENST00000592429|antisense|1/1||
chr19	5261219	rs2238639	G	T	91994700	PASS	AC=79505;AN=142768;AF=0.556882;variant_type=snv;n_alt_alleles=1;ReadPosRankSum=0.293;MQRankSum=-0.018;RAW_MQ=1.38311e+10;DP=3801772;MQ_DP=3842532;VarDP=3801772;MQ=59.9955;QD=24.1978;FS=0;SB=509094,508679,1404574,1379469;InbreedingCoeff=0.12959;AS_VQSLOD=24.0026;NEGATIVE_TRAIN_SITE;POSITIVE_TRAIN_SITE;culprit=AS_FS;SOR=0.711;AC_asj_female=1121;AN_asj_female=1760;AF_asj_female=0.636932;nhomalt_asj_female=360;AC_eas_female=1153;AN_eas_female=1440;AF_eas_female=0.800694;nhomalt_eas_female=464;AC_afr_male=5605;AN_afr_male=19244;AF_afr_male=0.29126;nhomalt_afr_male=847;AC_female=41063;AN_female=73618;AF_female=0.557785;nhomalt_female=12670;AC_fin_male=4258;AN_fin_male=7900;AF_fin_male=0.538987;nhomalt_fin_male=1136;AC_oth_female=662;AN_oth_female=1100;AF_oth_female=0.601818;nhomalt_oth_female=212;AC_ami=674;AN_ami=896;AF_ami=0.752232;nhomalt_ami=255;AC_oth=1267;AN_oth=2154;AF_oth=0.588208;nhomalt_oth=386;AC_male=38442;AN_male=69150;AF_male=0.555922;nhomalt_male=11743;AC_ami_female=348;AN_ami_female=470;AF_ami_female=0.740426;nhomalt_ami_female=131;AC_afr=12234;AN_afr=41828;AF_afr=0.292484;nhomalt_afr=1825;AC_eas_male=1353;AN_eas_male=1680;AF_eas_male=0.805357;nhomalt_eas_male=549;AC_sas=1861;AN_sas=3032;AF_sas=0.613786;nhomalt_sas=576;AC_nfe_female=25281;AN_nfe_female=37306;AF_nfe_female=0.677666;nhomalt_nfe_female=8571;AC_asj_male=1033;AN_asj_male=1562;AF_asj_male=0.661332;nhomalt_asj_male=340;AC_raw=79793;AN_raw=143342;AF_raw=0.556662;nhomalt_raw=24501;AC_oth_male=605;AN_oth_male=1054;AF_oth_male=0.574004;nhomalt_oth_male=174;AC_nfe_male=18304;AN_nfe_male=27086;AF_nfe_male=0.675773;nhomalt_nfe_male=6181;AC_asj=2154;AN_asj=3322;AF_asj=0.648405;nhomalt_asj=700;AC_amr_male=5450;AN_amr_male=7728;AF_amr_male=0.705228;nhomalt_amr_male=1928;nhomalt=24413;AC_amr_female=4121;AN_amr_female=5890;AF_amr_female=0.69966;nhomalt_amr_female=1457;AC_sas_female=353;AN_sas_female=562;AF_sas_female=0.628114;nhomalt_sas_female=112;AC_fin=5653;AN_fin=10406;AF_fin=0.543244;nhomalt_fin=1521;AC_afr_female=6629;AN_afr_female=22584;AF_afr_female=0.293526;nhomalt_afr_female=978;AC_sas_male=1508;AN_sas_male=2470;AF_sas_male=0.610526;nhomalt_sas_male=464;AC_amr=9571;AN_amr=13618;AF_amr=0.70282;nhomalt_amr=3385;AC_nfe=43585;AN_nfe=64392;AF_nfe=0.67687;nhomalt_nfe=14752;AC_eas=2506;AN_eas=3120;AF_eas=0.803205;nhomalt_eas=1013;AC_ami_male=326;AN_ami_male=426;AF_ami_male=0.765258;nhomalt_ami_male=124;AC_fin_female=1395;AN_fin_female=2506;AF_fin_female=0.556664;nhomalt_fin_female=385;faf95_afr=0.288147;faf99_afr=0.288147;faf95_sas=0.590571;faf99_sas=0.590572;faf95_adj=0.553637;faf99_adj=0.553637;faf95_amr=0.691045;faf99_amr=0.691044;faf95_nfe=0.671545;faf99_nfe=0.671545;faf95_eas=0.776997;faf99_eas=0.776997;vep=T|intron_variant|MODIFIER|PTPRS|ENSG00000105426|Transcript|ENST00000262963|protein_coding||4/27|,T|intron_variant|MODIFIER|PTPRS|ENSG00000105426|Transcript|ENST00000353284|protein_coding||4/28|,T|intron_variant|MODIFIER|PTPRS|ENSG00000105426|Transcript|ENST00000587303|protein_coding||5/36|,T|intron_variant|MODIFIER|PTPRS|ENSG00000105426|Transcript|ENST00000588012|protein_coding||4/31|,T|intron_variant&non_coding_transcript_variant|MODIFIER|PTPRS|ENSG00000105426|Transcript|ENST00000588552|processed_transcript||5/30|,T|intron_variant|MODIFIER|PTPRS|ENSG00000105426|Transcript|ENST00000592099|protein_coding||4/27|
chr19	5353565	rs8111216	C	A	53501200	PASS	AC=50729;AN=143010;AF=0.354723;variant_type=snv;n_alt_alleles=1;ReadPosRankSum=0.314;MQRankSum=-0.029;RAW_MQ=1.07151e+10;DP=2949208;MQ_DP=2976725;VarDP=2949208;MQ=59.9969;QD=18.1409;FS=4.82164e-16;SB=574613,564966,912433,897218;InbreedingCoeff=0.013134;AS_VQSLOD=23.2172;NEGATIVE_TRAIN_SITE;POSITIVE_TRAIN_SITE;culprit=AS_FS;SOR=0.693;AC_asj_female=553;AN_asj_female=1758;AF_asj_female=0.314562;nhomalt_asj_female=82;AC_eas_female=186;AN_eas_female=1442;AF_eas_female=0.128988;nhomalt_eas_female=13;AC_afr_male=6432;AN_afr_male=19274;AF_afr_male=0.333714;nhomalt_afr_male=1069;AC_female=26358;AN_female=73730;AF_female=0.357494;nhomalt_female=4829;AC_fin_male=2386;AN_fin_male=7928;AF_fin_male=0.300959;nhomalt_fin_male=342;AC_oth_female=381;AN_oth_female=1098;AF_oth_female=0.346995;nhomalt_oth_female=73;AC_ami=451;AN_ami=894;AF_ami=0.504474;nhomalt_ami=113;AC_oth=752;AN_oth=2150;AF_oth=0.349767;nhomalt_oth=145;AC_male=24371;AN_male=69280;AF_male=0.351775;nhomalt_male=4375;AC_ami_female=241;AN_ami_female=468;AF_ami_female=0.514957;nhomalt_ami_female=62;AC_afr=14060;AN_afr=41910;AF_afr=0.335481;nhomalt_afr=2363;AC_eas_male=195;AN_eas_male=1686;AF_eas_male=0.115658;nhomalt_eas_male=14;AC_sas=844;AN_sas=3046;AF_sas=0.277085;nhomalt_sas=124;AC_nfe_female=14033;AN_nfe_female=37356;AF_nfe_female=0.375656;nhomalt_nfe_female=2655;AC_asj_male=515;AN_asj_male=1562;AF_asj_male=0.329706;nhomalt_asj_male=78;AC_raw=50864;AN_raw=143324;AF_raw=0.354888;nhomalt_raw=9241;AC_oth_male=371;AN_oth_male=1052;AF_oth_male=0.352662;nhomalt_oth_male=72;AC_nfe_male=10408;AN_nfe_male=27148;AF_nfe_male=0.38338;nhomalt_nfe_male=1984;AC_asj=1068;AN_asj=3320;AF_asj=0.321687;nhomalt_asj=160;AC_amr_male=3178;AN_amr_male=7722;AF_amr_male=0.411551;nhomalt_amr_male=665;nhomalt=9204;AC_amr_female=2433;AN_amr_female=5906;AF_amr_female=0.411954;nhomalt_amr_female=519;AC_sas_female=168;AN_sas_female=564;AF_sas_female=0.297872;nhomalt_sas_female=24;AC_fin=3121;AN_fin=10430;AF_fin=0.299233;nhomalt_fin=449;AC_afr_female=7628;AN_afr_female=22636;AF_afr_female=0.336985;nhomalt_afr_female=1294;AC_sas_male=676;AN_sas_male=2482;AF_sas_male=0.272361;nhomalt_sas_male=100;AC_amr=5611;AN_amr=13628;AF_amr=0.411726;nhomalt_amr=1184;AC_nfe=24441;AN_nfe=64504;AF_nfe=0.378907;nhomalt_nfe=4639;AC_eas=381;AN_eas=3128;AF_eas=0.121803;nhomalt_eas=27;AC_ami_male=210;AN_ami_male=426;AF_ami_male=0.492958;nhomalt_ami_male=51;AC_fin_female=735;AN_fin_female=2502;AF_fin_female=0.293765;nhomalt_fin_female=107;faf95_afr=0.330841;faf99_afr=0.330841;faf95_sas=0.261585;faf99_sas=0.261585;faf95_adj=0.352136;faf99_adj=0.352136;faf95_amr=0.402726;faf99_amr=0.402727;faf95_nfe=0.374929;faf99_nfe=0.374928;faf95_eas=0.111724;faf99_eas=0.111723;vep=A|intergenic_variant|MODIFIER|||Intergenic|||||
chr19	5423632	rs1384936	C	T	87996200	PASS	AC=82660;AN=142814;AF=0.578795;variant_type=snv;n_alt_alleles=1;ReadPosRankSum=0.322;MQRankSum=-0.037;RAW_MQ=1.46923e+10;DP=4024245;MQ_DP=4082865;VarDP=4024245;MQ=59.9876;QD=21.8665;FS=9.64327e-16;SB=583484,585470,1427390,1427901;InbreedingCoeff=0.0109707;AS_VQSLOD=24.1355;POSITIVE_TRAIN_SITE;culprit=AS_FS;SOR=0.69;AC_asj_female=1127;AN_asj_female=1760;AF_asj_female=0.640341;nhomalt_asj_female=374;AC_eas_female=955;AN_eas_female=1440;AF_eas_female=0.663194;nhomalt_eas_female=320;AC_afr_male=9463;AN_afr_male=19240;AF_afr_male=0.49184;nhomalt_afr_male=2320;AC_female=42507;AN_female=73658;AF_female=0.577086;nhomalt_female=12388;AC_fin_male=4935;AN_fin_male=7888;AF_fin_male=0.625634;nhomalt_fin_male=1536;AC_oth_female=646;AN_oth_female=1096;AF_oth_female=0.589416;nhomalt_oth_female=193;AC_ami=530;AN_ami=898;AF_ami=0.5902;nhomalt_ami=159;AC_oth=1247;AN_oth=2148;AF_oth=0.58054;nhomalt_oth=364;AC_male=40153;AN_male=69156;AF_male=0.580615;nhomalt_male=11714;AC_ami_female=283;AN_ami_female=470;AF_ami_female=0.602128;nhomalt_ami_female=85;AC_afr=20737;AN_afr=41844;AF_afr=0.495579;nhomalt_afr=5108;AC_eas_male=1083;AN_eas_male=1674;AF_eas_male=0.646953;nhomalt_eas_male=338;AC_sas=1749;AN_sas=3040;AF_sas=0.575329;nhomalt_sas=506;AC_nfe_female=22623;AN_nfe_female=37350;AF_nfe_female=0.605703;nhomalt_nfe_female=6870;AC_asj_male=981;AN_asj_male=1560;AF_asj_male=0.628846;nhomalt_asj_male=293;AC_raw=82954;AN_raw=143330;AF_raw=0.578762;nhomalt_raw=24197;AC_oth_male=601;AN_oth_male=1052;AF_oth_male=0.571293;nhomalt_oth_male=171;AC_nfe_male=16451;AN_nfe_male=27120;AF_nfe_male=0.6066;nhomalt_nfe_male=4948;AC_asj=2108;AN_asj=3320;AF_asj=0.63494;nhomalt_asj=667;AC_amr_male=4967;AN_amr_male=7716;AF_amr_male=0.643727;nhomalt_amr_male=1615;nhomalt=24102;AC_amr_female=3690;AN_amr_female=5878;AF_amr_female=0.627765;nhomalt_amr_female=1163;AC_sas_female=324;AN_sas_female=562;AF_sas_female=0.576512;nhomalt_sas_female=87;AC_fin=6520;AN_fin=10386;AF_fin=0.627768;nhomalt_fin=2044;AC_afr_female=11274;AN_afr_female=22604;AF_afr_female=0.498761;nhomalt_afr_female=2788;AC_sas_male=1425;AN_sas_male=2478;AF_sas_male=0.575061;nhomalt_sas_male=419;AC_amr=8657;AN_amr=13594;AF_amr=0.636825;nhomalt_amr=2778;AC_nfe=39074;AN_nfe=64470;AF_nfe=0.60608;nhomalt_nfe=11818;AC_eas=2038;AN_eas=3114;AF_eas=0.654464;nhomalt_eas=658;AC_ami_male=247;AN_ami_male=428;AF_ami_male=0.577103;nhomalt_ami_male=74;AC_fin_female=1585;AN_fin_female=2498;AF_fin_female=0.634508;nhomalt_fin_female=508;faf95_afr=0.489932;faf99_afr=0.489931;faf95_sas=0.552889;faf99_sas=0.552889;faf95_adj=0.575487;faf99_adj=0.575487;faf95_amr=0.625608;faf99_amr=0.625609;faf95_nfe=0.601046;faf99_nfe=0.601045;faf95_eas=0.630802;faf99_eas=0.630801;vep=T|intergenic_variant|MODIFIER|||Intergenic|||||
chr19	5464277	rs7247783	T	G	78514700	PASS	AC=73057;AN=142964;AF=0.511017;variant_type=snv;n_alt_alleles=1;ReadPosRankSum=0.363;MQRankSum=-0.032;RAW_MQ=1.40838e+10;DP=3875715;MQ_DP=3912603;VarDP=3875715;MQ=59.9967;QD=20.2581;FS=1.92865e-15;SB=607044,660683,1259890,1348098;InbreedingCoeff=0.0133842;AS_VQSLOD=23.8543;POSITIVE_TRAIN_SITE;culprit=AS_FS;SOR=0.676;AC_asj_female=939;AN_asj_female=1762;AF_asj_female=0.532917;nhomalt_asj_female=255;AC_eas_female=644;AN_eas_female=1446;AF_eas_female=0.445367;nhomalt_eas_female=138;AC_afr_male=10746;AN_afr_male=19282;AF_afr_male=0.557307;nhomalt_afr_male=3000;AC_female=37762;AN_female=73722;AF_female=0.512222;nhomalt_female=9817;AC_fin_male=3789;AN_fin_male=7914;AF_fin_male=0.478772;nhomalt_fin_male=907;AC_oth_female=537;AN_oth_female=1096;AF_oth_female=0.489964;nhomalt_oth_female=130;AC_ami=576;AN_ami=896;AF_ami=0.642857;nhomalt_ami=193;AC_oth=1065;AN_oth=2148;AF_oth=0.49581;nhomalt_oth=260;AC_male=35295;AN_male=69242;AF_male=0.509734;nhomalt_male=9077;AC_ami_female=292;AN_ami_female=466;AF_ami_female=0.626609;nhomalt_ami_female=98;AC_afr=23381;AN_afr=41920;AF_afr=0.557753;nhomalt_afr=6552;AC_eas_male=720;AN_eas_male=1678;AF_eas_male=0.429082;nhomalt_eas_male=160;AC_sas=1331;AN_sas=3034;AF_sas=0.438695;nhomalt_sas=311;AC_nfe_female=18239;AN_nfe_female=37356;AF_nfe_female=0.488248;nhomalt_nfe_female=4513;AC_asj_male=830;AN_asj_male=1562;AF_asj_male=0.53137;nhomalt_asj_male=226;AC_raw=73249;AN_raw=143312;AF_raw=0.511116;nhomalt_raw=18959;AC_oth_male=528;AN_oth_male=1052;AF_oth_male=0.501901;nhomalt_oth_male=130;AC_nfe_male=13374;AN_nfe_male=27130;AF_nfe_male=0.49296;nhomalt_nfe_male=3309;AC_asj=1769;AN_asj=3324;AF_asj=0.53219;nhomalt_asj=481;AC_amr_male=3956;AN_amr_male=7722;AF_amr_male=0.512303;nhomalt_amr_male=1003;nhomalt=18894;AC_amr_female=2970;AN_amr_female=5892;AF_amr_female=0.504073;nhomalt_amr_female=760;AC_sas_female=263;AN_sas_female=562;AF_sas_female=0.467972;nhomalt_sas_female=64;AC_fin=5032;AN_fin=10418;AF_fin=0.48301;nhomalt_fin=1214;AC_afr_female=12635;AN_afr_female=22638;AF_afr_female=0.558132;nhomalt_afr_female=3552;AC_sas_male=1068;AN_sas_male=2472;AF_sas_male=0.432039;nhomalt_sas_male=247;AC_amr=6926;AN_amr=13614;AF_amr=0.508741;nhomalt_amr=1763;AC_nfe=31613;AN_nfe=64486;AF_nfe=0.49023;nhomalt_nfe=7822;AC_eas=1364;AN_eas=3124;AF_eas=0.43662;nhomalt_eas=298;AC_ami_male=284;AN_ami_male=430;AF_ami_male=0.660465;nhomalt_ami_male=95;AC_fin_female=1243;AN_fin_female=2504;AF_fin_female=0.496406;nhomalt_fin_female=307;faf95_afr=0.551766;faf99_afr=0.551766;faf95_sas=0.419105;faf99_sas=0.419104;faf95_adj=0.50791;faf99_adj=0.507911;faf95_amr=0.498728;faf99_amr=0.498727;faf95_nfe=0.485703;faf99_nfe=0.485703;faf95_eas=0.417357;faf99_eas=0.417357;vep=G|intergenic_variant|MODIFIER|||Intergenic|||||
chr19	5522345	rs385839	T	C	79187000	PASS	AC=74359;AN=142972;AF=0.520095;variant_type=snv;n_alt_alleles=1;ReadPosRankSum=0.209;MQRankSum=-0.022;RAW_MQ=1.40398e+10;DP=3866810;MQ_DP=3900470;VarDP=3866810;MQ=59.996;QD=20.4786;FS=0;SB=578747,666640,1220035,1401388;InbreedingCoeff=0.0185171;AS_VQSLOD=23.8772;NEGATIVE_TRAIN_SITE;POSITIVE_TRAIN_SITE;culprit=AS_FS;SOR=0.69;AC_asj_female=903;AN_asj_female=1762;AF_asj_female=0.512486;nhomalt_asj_female=236;AC_eas_female=792;AN_eas_female=1442;AF_eas_female=0.549237;nhomalt_eas_female=221;AC_afr_male=11490;AN_afr_male=19282;AF_afr_male=0.595893;nhomalt_afr_male=3412;AC_female=38087;AN_female=73694;AF_female=0.516826;nhomalt_female=9980;AC_fin_male=3641;AN_fin_male=7928;AF_fin_male=0.459258;nhomalt_fin_male=813;AC_oth_female=547;AN_oth_female=1092;AF_oth_female=0.500916;nhomalt_oth_female=149;AC_ami=526;AN_ami=896;AF_ami=0.587054;nhomalt_ami=158;AC_oth=1120;AN_oth=2140;AF_oth=0.523364;nhomalt_oth=312;AC_male=36272;AN_male=69278;AF_male=0.523572;nhomalt_male=9680;AC_ami_female=269;AN_ami_female=468;AF_ami_female=0.574786;nhomalt_ami_female=84;AC_afr=24877;AN_afr=41910;AF_afr=0.593581;nhomalt_afr=7361;AC_eas_male=938;AN_eas_male=1676;AF_eas_male=0.559666;nhomalt_eas_male=268;AC_sas=1920;AN_sas=3044;AF_sas=0.630749;nhomalt_sas=601;AC_nfe_female=17039;AN_nfe_female=37334;AF_nfe_female=0.456394;nhomalt_nfe_female=3837;AC_asj_male=773;AN_asj_male=1560;AF_asj_male=0.495513;nhomalt_asj_male=203;AC_raw=74575;AN_raw=143330;AF_raw=0.520303;nhomalt_raw=19732;AC_oth_male=573;AN_oth_male=1048;AF_oth_male=0.546756;nhomalt_oth_male=163;AC_nfe_male=12313;AN_nfe_male=27148;AF_nfe_male=0.453551;nhomalt_nfe_male=2776;AC_asj=1676;AN_asj=3322;AF_asj=0.504515;nhomalt_asj=439;AC_amr_male=4725;AN_amr_male=7728;AF_amr_male=0.611413;nhomalt_amr_male=1479;nhomalt=19660;AC_amr_female=3611;AN_amr_female=5900;AF_amr_female=0.612034;nhomalt_amr_female=1123;AC_sas_female=358;AN_sas_female=564;AF_sas_female=0.634752;nhomalt_sas_female=109;AC_fin=4822;AN_fin=10432;AF_fin=0.462232;nhomalt_fin=1085;AC_afr_female=13387;AN_afr_female=22628;AF_afr_female=0.591612;nhomalt_afr_female=3949;AC_sas_male=1562;AN_sas_male=2480;AF_sas_male=0.629839;nhomalt_sas_male=492;AC_amr=8336;AN_amr=13628;AF_amr=0.611682;nhomalt_amr=2602;AC_nfe=29352;AN_nfe=64482;AF_nfe=0.455197;nhomalt_nfe=6613;AC_eas=1730;AN_eas=3118;AF_eas=0.554843;nhomalt_eas=489;AC_ami_male=257;AN_ami_male=428;AF_ami_male=0.600467;nhomalt_ami_male=74;AC_fin_female=1181;AN_fin_female=2504;AF_fin_female=0.471645;nhomalt_fin_female=272;faf95_afr=0.587404;faf99_afr=0.587404;faf95_sas=0.607259;faf99_sas=0.607259;faf95_adj=0.516961;faf99_adj=0.516961;faf95_amr=0.600703;faf99_amr=0.600703;faf95_nfe=0.450835;faf99_nfe=0.450835;faf95_eas=0.533084;faf99_eas=0.533084;vep=C|regulatory_region_variant|MODIFIER|||RegulatoryFeature|ENSR00000583089|open_chromatin_region|||,C|intergenic_variant|MODIFIER|||Intergenic|||||
chr19	5843598	rs874232	T	C	69198000	PASS	AC=61868;AN=142782;AF=0.433304;variant_type=snv;n_alt_alleles=1;ReadPosRankSum=0.206;MQRankSum=-0.015;RAW_MQ=1.26207e+10;DP=3443175;MQ_DP=3506726;VarDP=3443175;MQ=59.9916;QD=20.0971;FS=0;SB=604708,582756,1141122,1114636;InbreedingCoeff=0.0179666;AS_VQSLOD=21.0392;culprit=AS_FS;SOR=0.68;AC_asj_female=837;AN_asj_female=1762;AF_asj_female=0.475028;nhomalt_asj_female=204;AC_eas_female=1020;AN_eas_female=1438;AF_eas_female=0.709318;nhomalt_eas_female=358;AC_afr_male=7045;AN_afr_male=19262;AF_afr_male=0.365746;nhomalt_afr_male=1297;AC_female=31380;AN_female=73624;AF_female=0.42622;nhomalt_female=6792;AC_fin_male=3575;AN_fin_male=7886;AF_fin_male=0.453335;nhomalt_fin_male=810;AC_oth_female=507;AN_oth_female=1094;AF_oth_female=0.463437;nhomalt_oth_female=118;AC_ami=366;AN_ami=898;AF_ami=0.407572;nhomalt_ami=75;AC_oth=1003;AN_oth=2148;AF_oth=0.466946;nhomalt_oth=223;AC_male=30488;AN_male=69158;AF_male=0.440846;nhomalt_male=6911;AC_ami_female=191;AN_ami_female=470;AF_ami_female=0.406383;nhomalt_ami_female=40;AC_afr=15173;AN_afr=41864;AF_afr=0.362436;nhomalt_afr=2759;AC_eas_male=1179;AN_eas_male=1682;AF_eas_male=0.700951;nhomalt_eas_male=418;AC_sas=1789;AN_sas=3026;AF_sas=0.59121;nhomalt_sas=515;AC_nfe_female=16044;AN_nfe_female=37312;AF_nfe_female=0.429996;nhomalt_nfe_female=3401;AC_asj_male=744;AN_asj_male=1560;AF_asj_male=0.476923;nhomalt_asj_male=177;AC_raw=62077;AN_raw=143244;AF_raw=0.433365;nhomalt_raw=13767;AC_oth_male=496;AN_oth_male=1054;AF_oth_male=0.470588;nhomalt_oth_male=105;AC_nfe_male=11796;AN_nfe_male=27110;AF_nfe_male=0.435116;nhomalt_nfe_male=2570;AC_asj=1581;AN_asj=3322;AF_asj=0.475918;nhomalt_asj=381;AC_amr_male=4018;AN_amr_male=7710;AF_amr_male=0.521141;nhomalt_amr_male=1079;nhomalt=13703;AC_amr_female=3178;AN_amr_female=5886;AF_amr_female=0.539925;nhomalt_amr_female=872;AC_sas_female=329;AN_sas_female=560;AF_sas_female=0.5875;nhomalt_sas_female=95;AC_fin=4721;AN_fin=10386;AF_fin=0.454554;nhomalt_fin=1052;AC_afr_female=8128;AN_afr_female=22602;AF_afr_female=0.359614;nhomalt_afr_female=1462;AC_sas_male=1460;AN_sas_male=2466;AF_sas_male=0.592052;nhomalt_sas_male=420;AC_amr=7196;AN_amr=13596;AF_amr=0.529273;nhomalt_amr=1951;AC_nfe=27840;AN_nfe=64422;AF_nfe=0.432151;nhomalt_nfe=5971;AC_eas=2199;AN_eas=3120;AF_eas=0.704808;nhomalt_eas=776;AC_ami_male=175;AN_ami_male=428;AF_ami_male=0.408879;nhomalt_ami_male=35;AC_fin_female=1146;AN_fin_female=2500;AF_fin_female=0.4584;nhomalt_fin_female=242;faf95_afr=0.357609;faf99_afr=0.357609;faf95_sas=0.568407;faf99_sas=0.568407;faf95_adj=0.430442;faf99_adj=0.430442;faf95_amr=0.519052;faf99_amr=0.519053;faf95_nfe=0.427899;faf99_nfe=0.427898;faf95_eas=0.680269;faf99_eas=0.680269;vep=C|upstream_gene_variant|MODIFIER|FUT6|ENSG00000156413|Transcript|ENST00000286955|protein_coding|||,C|3_prime_UTR_variant|MODIFIER|FUT3|ENSG00000171124|Transcript|ENST00000303225|protein_coding|3/3||,C|upstream_gene_variant|MODIFIER|FUT6|ENSG00000156413|Transcript|ENST00000318336|protein_coding|||,C|3_prime_UTR_variant|MODIFIER|FUT3|ENSG00000171124|Transcript|ENST00000458379|protein_coding|2/2||,C|upstream_gene_variant|MODIFIER|FUT6|ENSG00000156413|Transcript|ENST00000524754|protein_coding|||,C|upstream_gene_variant|MODIFIER|FUT6|ENSG00000156413|Transcript|ENST00000526499|retained_intron|||,C|upstream_gene_variant|MODIFIER|FUT6|ENSG00000156413|Transcript|ENST00000527106|protein_coding|||,C|upstream_gene_variant|MODIFIER|FUT6|ENSG00000156413|Transcript|ENST00000528505|protein_coding|||,C|upstream_gene_variant|MODIFIER|FUT6|ENSG00000156413|Transcript|ENST00000529165|protein_coding|||,C|upstream_gene_variant|MODIFIER|FUT6|ENSG00000156413|Transcript|ENST00000531199|protein_coding|||,C|upstream_gene_variant|MODIFIER|FUT6|ENSG00000156413|Transcript|ENST00000532464|protein_coding|||,C|downstream_gene_variant|MODIFIER|FUT3|ENSG00000171124|Transcript|ENST00000585715|protein_coding|||,C|downstream_gene_variant|MODIFIER|FUT3|ENSG00000171124|Transcript|ENST00000587048|protein_coding|||,C|downstream_gene_variant|MODIFIER|FUT3|ENSG00000171124|Transcript|ENST00000587183|protein_coding|||,C|downstream_gene_variant|MODIFIER|FUT3|ENSG00000171124|Transcript|ENST00000588539|processed_transcript|||,C|upstream_gene_variant|MODIFIER|AC024592.2|ENSG00000267709|Transcript|ENST00000589276|antisense|||,C|3_prime_UTR_variant|MODIFIER|FUT3|ENSG00000171124|Transcript|ENST00000589620|protein_coding|3/3||,C|downstream_gene_variant|MODIFIER|FUT3|ENSG00000171124|Transcript|ENST00000589714|protein_coding|||,C|3_prime_UTR_variant|MODIFIER|FUT3|ENSG00000171124|Transcript|ENST00000589918|protein_coding|3/3||,C|upstream_gene_variant|MODIFIER|FUT6|ENSG00000156413|Transcript|ENST00000591079|retained_intron|||,C|downstream_gene_variant|MODIFIER|FUT3|ENSG00000171124|Transcript|ENST00000593144|processed_transcript|||
chr19	5880938	rs1674153	C	T	61778700	PASS	AC=60027;AN=142878;AF=0.420128;variant_type=snv;n_alt_alleles=1;ReadPosRankSum=0.327;MQRankSum=-0.015;RAW_MQ=1.19219e+10;DP=3271864;MQ_DP=3312136;VarDP=3271864;MQ=59.9956;QD=18.8818;FS=0;SB=561537,605550,999171,1105606;InbreedingCoeff=0.0323186;AS_VQSLOD=23.0015;POSITIVE_TRAIN_SITE;culprit=AS_FS;SOR=0.719;AC_asj_female=673;AN_asj_female=1760;AF_asj_female=0.382386;nhomalt_asj_female=124;AC_eas_female=983;AN_eas_female=1442;AF_eas_female=0.681692;nhomalt_eas_female=342;AC_afr_male=6072;AN_afr_male=19264;AF_afr_male=0.315199;nhomalt_afr_male=943;AC_female=30408;AN_female=73674;AF_female=0.412737;nhomalt_female=6484;AC_fin_male=3262;AN_fin_male=7920;AF_fin_male=0.411869;nhomalt_fin_male=671;AC_oth_female=465;AN_oth_female=1100;AF_oth_female=0.422727;nhomalt_oth_female=95;AC_ami=360;AN_ami=898;AF_ami=0.400891;nhomalt_ami=65;AC_oth=910;AN_oth=2142;AF_oth=0.424837;nhomalt_oth=194;AC_male=29619;AN_male=69204;AF_male=0.427995;nhomalt_male=6676;AC_ami_female=184;AN_ami_female=470;AF_ami_female=0.391489;nhomalt_ami_female=30;AC_afr=13205;AN_afr=41878;AF_afr=0.315321;nhomalt_afr=2049;AC_eas_male=1166;AN_eas_male=1682;AF_eas_male=0.693222;nhomalt_eas_male=411;AC_sas=1749;AN_sas=3024;AF_sas=0.578373;nhomalt_sas=506;AC_nfe_female=16373;AN_nfe_female=37322;AF_nfe_female=0.438696;nhomalt_nfe_female=3574;AC_asj_male=613;AN_asj_male=1562;AF_asj_male=0.392446;nhomalt_asj_male=121;AC_raw=60231;AN_raw=143302;AF_raw=0.420308;nhomalt_raw=13222;AC_oth_male=445;AN_oth_male=1042;AF_oth_male=0.427063;nhomalt_oth_male=99;AC_nfe_male=12072;AN_nfe_male=27118;AF_nfe_male=0.445166;nhomalt_nfe_male=2690;AC_asj=1286;AN_asj=3322;AF_asj=0.387116;nhomalt_asj=245;AC_amr_male=4384;AN_amr_male=7724;AF_amr_male=0.567582;nhomalt_amr_male=1284;nhomalt=13160;AC_amr_female=3275;AN_amr_female=5904;AF_amr_female=0.554709;nhomalt_amr_female=928;AC_sas_female=320;AN_sas_female=560;AF_sas_female=0.571429;nhomalt_sas_female=84;AC_fin=4264;AN_fin=10422;AF_fin=0.409135;nhomalt_fin=872;AC_afr_female=7133;AN_afr_female=22614;AF_afr_female=0.315424;nhomalt_afr_female=1106;AC_sas_male=1429;AN_sas_male=2464;AF_sas_male=0.579951;nhomalt_sas_male=422;AC_amr=7659;AN_amr=13628;AF_amr=0.562005;nhomalt_amr=2212;AC_nfe=28445;AN_nfe=64440;AF_nfe=0.441418;nhomalt_nfe=6264;AC_eas=2149;AN_eas=3124;AF_eas=0.6879;nhomalt_eas=753;AC_ami_male=176;AN_ami_male=428;AF_ami_male=0.411215;nhomalt_ami_male=35;AC_fin_female=1002;AN_fin_female=2502;AF_fin_female=0.40048;nhomalt_fin_female=201;faf95_afr=0.310821;faf99_afr=0.31082;faf95_sas=0.555815;faf99_sas=0.555814;faf95_adj=0.41731;faf99_adj=0.41731;faf95_amr=0.551483;faf99_amr=0.551483;faf95_nfe=0.437122;faf99_nfe=0.437122;faf95_eas=0.663675;faf99_eas=0.663675;vep=T|intron_variant|MODIFIER|AC024592.3|ENSG00000267740|Transcript|ENST00000585661|protein_coding||3/3|,T|intron_variant|MODIFIER|AC024592.3|ENSG00000267740|Transcript|ENST00000586349|protein_coding||3/3|,T|intron_variant&NMD_transcript_variant|MODIFIER|AC024592.3|ENSG00000267740|Transcript|ENST00000592091|nonsense_mediated_decay||3/4|,T|regulatory_region_variant|MODIFIER|||RegulatoryFeature|ENSR00000583196|promoter_flanking_region|||
chr19	6205814	rs10425093	G	A	86856000	PASS	AC=76271;AN=142992;AF=0.533393;variant_type=snv;n_alt_alleles=1;ReadPosRankSum=0.324;MQRankSum=0;RAW_MQ=1.39115e+10;DP=3812991;MQ_DP=3864977;VarDP=3812991;MQ=59.9948;QD=22.779;FS=0;SB=535153,501173,1433947,1342718;InbreedingCoeff=0.201858;AS_VQSLOD=23.9474;POSITIVE_TRAIN_SITE;culprit=AS_FS;SOR=0.693;AC_asj_female=1060;AN_asj_female=1758;AF_asj_female=0.602958;nhomalt_asj_female=320;AC_eas_female=908;AN_eas_female=1442;AF_eas_female=0.629681;nhomalt_eas_female=294;AC_afr_male=3750;AN_afr_male=19278;AF_afr_male=0.194522;nhomalt_afr_male=349;AC_female=38585;AN_female=73712;AF_female=0.523456;nhomalt_female=11947;AC_fin_male=6493;AN_fin_male=7938;AF_fin_male=0.817964;nhomalt_fin_male=2653;AC_oth_female=597;AN_oth_female=1100;AF_oth_female=0.542727;nhomalt_oth_female=169;AC_ami=722;AN_ami=898;AF_ami=0.804009;nhomalt_ami=288;AC_oth=1165;AN_oth=2154;AF_oth=0.540854;nhomalt_oth=328;AC_male=37686;AN_male=69280;AF_male=0.543967;nhomalt_male=11979;AC_ami_female=368;AN_ami_female=470;AF_ami_female=0.782979;nhomalt_ami_female=143;AC_afr=8243;AN_afr=41914;AF_afr=0.196665;nhomalt_afr=821;AC_eas_male=1071;AN_eas_male=1684;AF_eas_male=0.635986;nhomalt_eas_male=327;AC_sas=1584;AN_sas=3030;AF_sas=0.522772;nhomalt_sas=405;AC_nfe_female=25430;AN_nfe_female=37364;AF_nfe_female=0.680602;nhomalt_nfe_female=8653;AC_asj_male=975;AN_asj_male=1562;AF_asj_male=0.6242;nhomalt_asj_male=306;AC_raw=76447;AN_raw=143334;AF_raw=0.533349;nhomalt_raw=23987;AC_oth_male=568;AN_oth_male=1054;AF_oth_male=0.538899;nhomalt_oth_male=159;AC_nfe_male=18417;AN_nfe_male=27160;AF_nfe_male=0.678093;nhomalt_nfe_male=6211;AC_asj=2035;AN_asj=3320;AF_asj=0.612952;nhomalt_asj=626;AC_amr_male=4762;AN_amr_male=7708;AF_amr_male=0.6178;nhomalt_amr_male=1492;nhomalt=23926;AC_amr_female=3423;AN_amr_female=5888;AF_amr_female=0.581352;nhomalt_amr_female=1016;AC_sas_female=288;AN_sas_female=562;AF_sas_female=0.512456;nhomalt_sas_female=68;AC_fin=8511;AN_fin=10430;AF_fin=0.816012;nhomalt_fin=3465;AC_afr_female=4493;AN_afr_female=22636;AF_afr_female=0.198489;nhomalt_afr_female=472;AC_sas_male=1296;AN_sas_male=2468;AF_sas_male=0.525122;nhomalt_sas_male=337;AC_amr=8185;AN_amr=13596;AF_amr=0.602015;nhomalt_amr=2508;AC_nfe=43847;AN_nfe=64524;AF_nfe=0.679546;nhomalt_nfe=14864;AC_eas=1979;AN_eas=3126;AF_eas=0.633077;nhomalt_eas=621;AC_ami_male=354;AN_ami_male=428;AF_ami_male=0.827103;nhomalt_ami_male=145;AC_fin_female=2018;AN_fin_female=2492;AF_fin_female=0.809791;nhomalt_fin_female=812;faf95_afr=0.193115;faf99_afr=0.193115;faf95_sas=0.501356;faf99_sas=0.501355;faf95_adj=0.53022;faf99_adj=0.53022;faf95_amr=0.591111;faf99_amr=0.591111;faf95_nfe=0.674216;faf99_nfe=0.674216;faf95_eas=0.609853;faf99_eas=0.609852;vep=A|downstream_gene_variant|MODIFIER|MLLT1|ENSG00000130382|Transcript|ENST00000252674|protein_coding|||,A|downstream_gene_variant|MODIFIER|MLLT1|ENSG00000130382|Transcript|ENST00000587473|processed_transcript|||,A|downstream_gene_variant|MODIFIER|AC011471.4|ENSG00000284490|Transcript|ENST00000638271|unprocessed_pseudogene|||
chr19	6483454	rs3852883	A	C	53807400	PASS	AC=48750;AN=143016;AF=0.340871;variant_type=snv;n_alt_alleles=1;ReadPosRankSum=0.342;MQRankSum=0;RAW_MQ=1.05885e+10;DP=2900097;MQ_DP=2942132;VarDP=2900097;MQ=59.991;QD=18.5537;FS=1.44649e-15;SB=554550,522959,932211,890377;InbreedingCoeff=0.0858609;AS_VQSLOD=22.8276;POSITIVE_TRAIN_SITE;culprit=AS_FS;SOR=0.68;AC_asj_female=573;AN_asj_female=1762;AF_asj_female=0.325199;nhomalt_asj_female=96;AC_eas_female=347;AN_eas_female=1444;AF_eas_female=0.240305;nhomalt_eas_female=41;AC_afr_male=2812;AN_afr_male=19306;AF_afr_male=0.145654;nhomalt_afr_male=239;AC_female=24737;AN_female=73752;AF_female=0.335408;nhomalt_female=4852;AC_fin_male=3969;AN_fin_male=7888;AF_fin_male=0.503169;nhomalt_fin_male=971;AC_oth_female=378;AN_oth_female=1096;AF_oth_female=0.344891;nhomalt_oth_female=74;AC_ami=367;AN_ami=898;AF_ami=0.408686;nhomalt_ami=63;AC_oth=750;AN_oth=2150;AF_oth=0.348837;nhomalt_oth=141;AC_male=24013;AN_male=69264;AF_male=0.346688;nhomalt_male=4827;AC_ami_female=191;AN_ami_female=470;AF_ami_female=0.406383;nhomalt_ami_female=34;AC_afr=6082;AN_afr=41966;AF_afr=0.144927;nhomalt_afr=466;AC_eas_male=442;AN_eas_male=1680;AF_eas_male=0.263095;nhomalt_eas_male=57;AC_sas=1219;AN_sas=3044;AF_sas=0.40046;nhomalt_sas=257;AC_nfe_female=16314;AN_nfe_female=37364;AF_nfe_female=0.436623;nhomalt_nfe_female=3611;AC_asj_male=462;AN_asj_male=1560;AF_asj_male=0.296154;nhomalt_asj_male=74;AC_raw=48882;AN_raw=143336;AF_raw=0.341031;nhomalt_raw=9718;AC_oth_male=372;AN_oth_male=1054;AF_oth_male=0.352941;nhomalt_oth_male=67;AC_nfe_male=11857;AN_nfe_male=27150;AF_nfe_male=0.436722;nhomalt_nfe_male=2628;AC_asj=1035;AN_asj=3322;AF_asj=0.311559;nhomalt_asj=170;AC_amr_male=2953;AN_amr_male=7718;AF_amr_male=0.382612;nhomalt_amr_male=566;nhomalt=9679;AC_amr_female=2151;AN_amr_female=5892;AF_amr_female=0.365071;nhomalt_amr_female=384;AC_sas_female=249;AN_sas_female=564;AF_sas_female=0.441489;nhomalt_sas_female=61;AC_fin=5233;AN_fin=10388;AF_fin=0.503754;nhomalt_fin=1295;AC_afr_female=3270;AN_afr_female=22660;AF_afr_female=0.144307;nhomalt_afr_female=227;AC_sas_male=970;AN_sas_male=2480;AF_sas_male=0.391129;nhomalt_sas_male=196;AC_amr=5104;AN_amr=13610;AF_amr=0.375018;nhomalt_amr=950;AC_nfe=28171;AN_nfe=64514;AF_nfe=0.436665;nhomalt_nfe=6239;AC_eas=789;AN_eas=3124;AF_eas=0.252561;nhomalt_eas=98;AC_ami_male=176;AN_ami_male=428;AF_ami_male=0.411215;nhomalt_ami_male=29;AC_fin_female=1264;AN_fin_female=2500;AF_fin_female=0.5056;nhomalt_fin_female=324;faf95_afr=0.141883;faf99_afr=0.141883;faf95_sas=0.381782;faf99_sas=0.381782;faf95_adj=0.338335;faf99_adj=0.338335;faf95_amr=0.366425;faf99_amr=0.366426;faf95_nfe=0.432394;faf99_nfe=0.432394;faf95_eas=0.237955;faf99_eas=0.237955;vep=C|upstream_gene_variant|MODIFIER|DENND1C|ENSG00000205744|Transcript|ENST00000381480|protein_coding|||,C|upstream_gene_variant|MODIFIER|DENND1C|ENSG00000205744|Transcript|ENST00000543576|protein_coding|||,C|upstream_gene_variant|MODIFIER|DENND1C|ENSG00000205744|Transcript|ENST00000586046|nonsense_mediated_decay|||,C|upstream_gene_variant|MODIFIER|DENND1C|ENSG00000205744|Transcript|ENST00000588421|protein_coding|||,C|upstream_gene_variant|MODIFIER|DENND1C|ENSG00000205744|Transcript|ENST00000588988|retained_intron|||,C|upstream_gene_variant|MODIFIER|DENND1C|ENSG00000205744|Transcript|ENST00000590173|protein_coding|||,C|upstream_gene_variant|MODIFIER|DENND1C|ENSG00000205744|Transcript|ENST00000590473|protein_coding|||,C|upstream_gene_variant|MODIFIER|DENND1C|ENSG00000205744|Transcript|ENST00000590867|nonsense_mediated_decay|||,C|upstream_gene_variant|MODIFIER|DENND1C|ENSG00000205744|Transcript|ENST00000591030|processed_transcript|||,C|upstream_gene_variant|MODIFIER|DENND1C|ENSG00000205744|Transcript|ENST00000592543|retained_intron|||
chr19	6547130	rs348374	A	G	82259700	PASS	AC=70682;AN=141496;AF=0.499534;variant_type=snv;n_alt_alleles=1;ReadPosRankSum=0.107;MQRankSum=-0.044;RAW_MQ=1.28339e+10;DP=3492378;MQ_DP=3567491;VarDP=3492378;MQ=59.9789;QD=23.5541;FS=4.82164e-16;SB=554064,617661,1104933,1215720;InbreedingCoeff=0.0224775;AS_VQSLOD=21.2992;POSITIVE_TRAIN_SITE;culprit=AS_MQ;SOR=0.68;AC_asj_female=853;AN_asj_female=1760;AF_asj_female=0.484659;nhomalt_asj_female=217;AC_eas_female=540;AN_eas_female=1440;AF_eas_female=0.375;nhomalt_eas_female=116;AC_afr_male=11722;AN_afr_male=19154;AF_afr_male=0.611987;nhomalt_afr_male=3560;AC_female=36801;AN_female=73066;AF_female=0.503668;nhomalt_female=9491;AC_fin_male=3045;AN_fin_male=7674;AF_fin_male=0.396794;nhomalt_fin_male=588;AC_oth_female=542;AN_oth_female=1090;AF_oth_female=0.497248;nhomalt_oth_female=140;AC_ami=387;AN_ami=892;AF_ami=0.433857;nhomalt_ami=80;AC_oth=1059;AN_oth=2132;AF_oth=0.496717;nhomalt_oth=269;AC_male=33881;AN_male=68430;AF_male=0.495119;nhomalt_male=8507;AC_ami_female=193;AN_ami_female=468;AF_ami_female=0.412393;nhomalt_ami_female=44;AC_afr=25388;AN_afr=41626;AF_afr=0.609907;nhomalt_afr=7668;AC_eas_male=640;AN_eas_male=1672;AF_eas_male=0.382775;nhomalt_eas_male=112;AC_sas=1534;AN_sas=3026;AF_sas=0.50694;nhomalt_sas=396;AC_nfe_female=16880;AN_nfe_female=37032;AF_nfe_female=0.455822;nhomalt_nfe_female=3899;AC_asj_male=730;AN_asj_male=1538;AF_asj_male=0.474642;nhomalt_asj_male=168;AC_raw=71253;AN_raw=142708;AF_raw=0.499292;nhomalt_raw=18189;AC_oth_male=517;AN_oth_male=1042;AF_oth_male=0.496161;nhomalt_oth_male=129;AC_nfe_male=12048;AN_nfe_male=26838;AF_nfe_male=0.448916;nhomalt_nfe_male=2684;AC_asj=1583;AN_asj=3298;AF_asj=0.479988;nhomalt_asj=385;AC_amr_male=3728;AN_amr_male=7624;AF_amr_male=0.488982;nhomalt_amr_male=908;nhomalt=17998;AC_amr_female=2866;AN_amr_female=5828;AF_amr_female=0.491764;nhomalt_amr_female=698;AC_sas_female=277;AN_sas_female=562;AF_sas_female=0.492883;nhomalt_sas_female=74;AC_fin=4029;AN_fin=10088;AF_fin=0.399385;nhomalt_fin=783;AC_afr_female=13666;AN_afr_female=22472;AF_afr_female=0.608135;nhomalt_afr_female=4108;AC_sas_male=1257;AN_sas_male=2464;AF_sas_male=0.510146;nhomalt_sas_male=322;AC_amr=6594;AN_amr=13452;AF_amr=0.490187;nhomalt_amr=1606;AC_nfe=28928;AN_nfe=63870;AF_nfe=0.45292;nhomalt_nfe=6583;AC_eas=1180;AN_eas=3112;AF_eas=0.379177;nhomalt_eas=228;AC_ami_male=194;AN_ami_male=424;AF_ami_male=0.457547;nhomalt_ami_male=36;AC_fin_female=984;AN_fin_female=2414;AF_fin_female=0.407622;nhomalt_fin_female=195;faf95_afr=0.603625;faf99_afr=0.603624;faf95_sas=0.485839;faf99_sas=0.485839;faf95_adj=0.496446;faf99_adj=0.496447;faf95_amr=0.480301;faf99_amr=0.4803;faf95_nfe=0.448548;faf99_nfe=0.448548;faf95_eas=0.361206;faf99_eas=0.361205;vep=G|intergenic_variant|MODIFIER|||Intergenic|||||
chr19	6617150	rs395909	A	G	40713000	PASS	AC=49339;AN=142456;AF=0.346346;variant_type=snv;n_alt_alleles=1;ReadPosRankSum=0.082;MQRankSum=-0.033;RAW_MQ=8.98539e+09;DP=2475231;MQ_DP=2507353;VarDP=2475231;MQ=59.8633;QD=16.4482;FS=9.64327e-16;SB=535977,467339,795624,676291;InbreedingCoeff=0.0277125;AS_VQSLOD=21.0991;POSITIVE_TRAIN_SITE;culprit=AS_FS;SOR=0.719;AC_asj_female=498;AN_asj_female=1760;AF_asj_female=0.282955;nhomalt_asj_female=72;AC_eas_female=645;AN_eas_female=1444;AF_eas_female=0.446676;nhomalt_eas_female=143;AC_afr_male=8623;AN_afr_male=19182;AF_afr_male=0.449536;nhomalt_afr_male=1975;AC_female=25761;AN_female=73488;AF_female=0.350547;nhomalt_female=4698;AC_fin_male=1925;AN_fin_male=7828;AF_fin_male=0.245912;nhomalt_fin_male=252;AC_oth_female=364;AN_oth_female=1092;AF_oth_female=0.333333;nhomalt_oth_female=66;AC_ami=187;AN_ami=900;AF_ami=0.207778;nhomalt_ami=15;AC_oth=754;AN_oth=2134;AF_oth=0.353327;nhomalt_oth=132;AC_male=23578;AN_male=68968;AF_male=0.341869;nhomalt_male=4285;AC_ami_female=107;AN_ami_female=470;AF_ami_female=0.22766;nhomalt_ami_female=9;AC_afr=18561;AN_afr=41684;AF_afr=0.445279;nhomalt_afr=4158;AC_eas_male=785;AN_eas_male=1666;AF_eas_male=0.471188;nhomalt_eas_male=184;AC_sas=976;AN_sas=3028;AF_sas=0.322325;nhomalt_sas=172;AC_nfe_female=11908;AN_nfe_female=37316;AF_nfe_female=0.319112;nhomalt_nfe_female=1928;AC_asj_male=391;AN_asj_male=1560;AF_asj_male=0.250641;nhomalt_asj_male=56;AC_raw=49722;AN_raw=143234;AF_raw=0.347138;nhomalt_raw=9080;AC_oth_male=390;AN_oth_male=1042;AF_oth_male=0.37428;nhomalt_oth_male=66;AC_nfe_male=8575;AN_nfe_male=27118;AF_nfe_male=0.316211;nhomalt_nfe_male=1343;AC_asj=889;AN_asj=3320;AF_asj=0.267771;nhomalt_asj=128;AC_amr_male=2004;AN_amr_male=7672;AF_amr_male=0.26121;nhomalt_amr_male=251;nhomalt=8983;AC_amr_female=1528;AN_amr_female=5854;AF_amr_female=0.261018;nhomalt_amr_female=206;AC_sas_female=171;AN_sas_female=558;AF_sas_female=0.306452;nhomalt_sas_female=20;AC_fin=2527;AN_fin=10320;AF_fin=0.244864;nhomalt_fin=323;AC_afr_female=9938;AN_afr_female=22502;AF_afr_female=0.44165;nhomalt_afr_female=2183;AC_sas_male=805;AN_sas_male=2470;AF_sas_male=0.325911;nhomalt_sas_male=152;AC_amr=3532;AN_amr=13526;AF_amr=0.261127;nhomalt_amr=457;AC_nfe=20483;AN_nfe=64434;AF_nfe=0.317891;nhomalt_nfe=3271;AC_eas=1430;AN_eas=3110;AF_eas=0.459807;nhomalt_eas=327;AC_ami_male=80;AN_ami_male=430;AF_ami_male=0.186047;nhomalt_ami_male=6;AC_fin_female=602;AN_fin_female=2492;AF_fin_female=0.241573;nhomalt_fin_female=71;faf95_afr=0.439916;faf99_afr=0.439915;faf95_sas=0.305543;faf99_sas=0.305544;faf95_adj=0.343784;faf99_adj=0.343784;faf95_amr=0.253941;faf99_amr=0.253941;faf95_nfe=0.314246;faf99_nfe=0.314246;faf95_eas=0.439991;faf99_eas=0.439991;vep=G|intergenic_variant|MODIFIER|||Intergenic|||||
chr19	6670518	rs3760746	G	A	68887700	PASS	AC=68045;AN=142738;AF=0.476713;variant_type=snv;n_alt_alleles=1;ReadPosRankSum=0.317;MQRankSum=-0.024;RAW_MQ=1.24898e+10;DP=3389707;MQ_DP=3472293;VarDP=3389707;MQ=59.9748;QD=20.3226;FS=0;SB=555738,560982,1142284,1130703;InbreedingCoeff=0.0424852;AS_VQSLOD=21.2643;POSITIVE_TRAIN_SITE;culprit=AS_MQ;SOR=0.694;AC_asj_female=899;AN_asj_female=1762;AF_asj_female=0.510216;nhomalt_asj_female=228;AC_eas_female=786;AN_eas_female=1440;AF_eas_female=0.545833;nhomalt_eas_female=221;AC_afr_male=6458;AN_afr_male=19230;AF_afr_male=0.335829;nhomalt_afr_male=1076;AC_female=34986;AN_female=73622;AF_female=0.475211;nhomalt_female=8683;AC_fin_male=3724;AN_fin_male=7888;AF_fin_male=0.47211;nhomalt_fin_male=889;AC_oth_female=541;AN_oth_female=1094;AF_oth_female=0.494516;nhomalt_oth_female=147;AC_ami=439;AN_ami=896;AF_ami=0.489955;nhomalt_ami=100;AC_oth=1072;AN_oth=2146;AF_oth=0.499534;nhomalt_oth=286;AC_male=33059;AN_male=69116;AF_male=0.478312;nhomalt_male=8288;AC_ami_female=230;AN_ami_female=466;AF_ami_female=0.493562;nhomalt_ami_female=54;AC_afr=14005;AN_afr=41796;AF_afr=0.33508;nhomalt_afr=2356;AC_eas_male=982;AN_eas_male=1674;AF_eas_male=0.586619;nhomalt_eas_male=284;AC_sas=1962;AN_sas=3010;AF_sas=0.651827;nhomalt_sas=628;AC_nfe_female=20262;AN_nfe_female=37336;AF_nfe_female=0.542693;nhomalt_nfe_female=5492;AC_asj_male=789;AN_asj_male=1560;AF_asj_male=0.505769;nhomalt_asj_male=206;AC_raw=68317;AN_raw=143292;AF_raw=0.476768;nhomalt_raw=17045;AC_oth_male=531;AN_oth_male=1052;AF_oth_male=0.504753;nhomalt_oth_male=139;AC_nfe_male=14714;AN_nfe_male=27114;AF_nfe_male=0.542672;nhomalt_nfe_male=4033;AC_asj=1688;AN_asj=3322;AF_asj=0.508128;nhomalt_asj=434;AC_amr_male=4061;AN_amr_male=7718;AF_amr_male=0.526173;nhomalt_amr_male=1102;nhomalt=16971;AC_amr_female=3095;AN_amr_female=5892;AF_amr_female=0.525289;nhomalt_amr_female=829;AC_sas_female=371;AN_sas_female=560;AF_sas_female=0.6625;nhomalt_sas_female=115;AC_fin=4979;AN_fin=10394;AF_fin=0.479026;nhomalt_fin=1206;AC_afr_female=7547;AN_afr_female=22566;AF_afr_female=0.334441;nhomalt_afr_female=1280;AC_sas_male=1591;AN_sas_male=2450;AF_sas_male=0.649388;nhomalt_sas_male=513;AC_amr=7156;AN_amr=13610;AF_amr=0.52579;nhomalt_amr=1931;AC_nfe=34976;AN_nfe=64450;AF_nfe=0.542684;nhomalt_nfe=9525;AC_eas=1768;AN_eas=3114;AF_eas=0.567759;nhomalt_eas=505;AC_ami_male=209;AN_ami_male=430;AF_ami_male=0.486047;nhomalt_ami_male=46;AC_fin_female=1255;AN_fin_female=2506;AF_fin_female=0.500798;nhomalt_fin_female=317;faf95_afr=0.330435;faf99_afr=0.330435;faf95_sas=0.627812;faf99_sas=0.627812;faf95_adj=0.47371;faf99_adj=0.47371;faf95_amr=0.515608;faf99_amr=0.515608;faf95_nfe=0.537919;faf99_nfe=0.53792;faf95_eas=0.545732;faf99_eas=0.545732;vep=A|upstream_gene_variant|MODIFIER|TNFSF14|ENSG00000125735|Transcript|ENST00000245912|protein_coding|||,A|5_prime_UTR_variant|MODIFIER|TNFSF14|ENSG00000125735|Transcript|ENST00000599359|protein_coding|1/5||,A|regulatory_region_variant|MODIFIER|||RegulatoryFeature|ENSR00000106564|promoter|||
chr19	6754996	rs2305806	T	C	44362600	PASS	AC=49289;AN=142844;AF=0.345055;variant_type=snv;n_alt_alleles=1;ReadPosRankSum=0.317;MQRankSum=-0.015;RAW_MQ=9.44529e+09;DP=2595923;MQ_DP=2624203;VarDP=2595923;MQ=59.9941;QD=17.0893;FS=0;SB=490157,531458,756754,817554;InbreedingCoeff=0.0359376;AS_VQSLOD=22.8918;POSITIVE_TRAIN_SITE;culprit=AS_FS;SOR=0.69;AC_asj_female=364;AN_asj_female=1758;AF_asj_female=0.207053;nhomalt_asj_female=39;AC_eas_female=479;AN_eas_female=1438;AF_eas_female=0.333102;nhomalt_eas_female=95;AC_afr_male=8846;AN_afr_male=19240;AF_afr_male=0.459771;nhomalt_afr_male=2064;AC_female=25305;AN_female=73662;AF_female=0.343529;nhomalt_female=4661;AC_fin_male=3015;AN_fin_male=7900;AF_fin_male=0.381646;nhomalt_fin_male=579;AC_oth_female=394;AN_oth_female=1094;AF_oth_female=0.360146;nhomalt_oth_female=79;AC_ami=261;AN_ami=900;AF_ami=0.29;nhomalt_ami=41;AC_oth=725;AN_oth=2146;AF_oth=0.337838;nhomalt_oth=137;AC_male=23984;AN_male=69182;AF_male=0.34668;nhomalt_male=4413;AC_ami_female=127;AN_ami_female=470;AF_ami_female=0.270213;nhomalt_ami_female=15;AC_afr=19082;AN_afr=41834;AF_afr=0.456136;nhomalt_afr=4401;AC_eas_male=546;AN_eas_male=1676;AF_eas_male=0.325776;nhomalt_eas_male=91;AC_sas=630;AN_sas=3034;AF_sas=0.207647;nhomalt_sas=65;AC_nfe_female=10899;AN_nfe_female=37342;AF_nfe_female=0.29187;nhomalt_nfe_female=1668;AC_asj_male=377;AN_asj_male=1558;AF_asj_male=0.241977;nhomalt_asj_male=41;AC_raw=49506;AN_raw=143312;AF_raw=0.345442;nhomalt_raw=9133;AC_oth_male=331;AN_oth_male=1052;AF_oth_male=0.314639;nhomalt_oth_male=58;AC_nfe_male=7894;AN_nfe_male=27116;AF_nfe_male=0.29112;nhomalt_nfe_male=1155;AC_asj=741;AN_asj=3316;AF_asj=0.223462;nhomalt_asj=80;AC_amr_male=2325;AN_amr_male=7732;AF_amr_male=0.300698;nhomalt_amr_male=347;nhomalt=9074;AC_amr_female=1765;AN_amr_female=5906;AF_amr_female=0.298849;nhomalt_amr_female=259;AC_sas_female=114;AN_sas_female=556;AF_sas_female=0.205036;nhomalt_sas_female=13;AC_fin=3942;AN_fin=10404;AF_fin=0.378893;nhomalt_fin=735;AC_afr_female=10236;AN_afr_female=22594;AF_afr_female=0.453041;nhomalt_afr_female=2337;AC_sas_male=516;AN_sas_male=2478;AF_sas_male=0.208232;nhomalt_sas_male=52;AC_amr=4090;AN_amr=13638;AF_amr=0.299897;nhomalt_amr=606;AC_nfe=18793;AN_nfe=64458;AF_nfe=0.291554;nhomalt_nfe=2823;AC_eas=1025;AN_eas=3114;AF_eas=0.329159;nhomalt_eas=186;AC_ami_male=134;AN_ami_male=430;AF_ami_male=0.311628;nhomalt_ami_male=26;AC_fin_female=927;AN_fin_female=2504;AF_fin_female=0.370208;nhomalt_fin_female=156;faf95_afr=0.450718;faf99_afr=0.450718;faf95_sas=0.194228;faf99_sas=0.194229;faf95_adj=0.342501;faf99_adj=0.342502;faf95_amr=0.292225;faf99_amr=0.292226;faf95_nfe=0.288065;faf99_nfe=0.288064;faf95_eas=0.312432;faf99_eas=0.312432;vep=C|synonymous_variant|LOW|SH2D3A|ENSG00000125731|Transcript|ENST00000245908|protein_coding|5/10||,C|downstream_gene_variant|MODIFIER|TRIP10|ENSG00000125733|Transcript|ENST00000313244|protein_coding|||,C|downstream_gene_variant|MODIFIER|TRIP10|ENSG00000125733|Transcript|ENST00000313285|protein_coding|||,C|synonymous_variant|LOW|SH2D3A|ENSG00000125731|Transcript|ENST00000437152|protein_coding|4/8||,C|upstream_gene_variant|MODIFIER|AC008760.1|ENSG00000269680|Transcript|ENST00000594056|antisense|||,C|downstream_gene_variant|MODIFIER|TRIP10|ENSG00000125733|Transcript|ENST00000595305|retained_intron|||,C|downstream_gene_variant|MODIFIER|SH2D3A|ENSG00000125731|Transcript|ENST00000595369|retained_intron|||,C|non_coding_transcript_exon_variant|MODIFIER|SH2D3A|ENSG00000125731|Transcript|ENST00000595681|retained_intron|5/8||,C|downstream_gene_variant|MODIFIER|TRIP10|ENSG00000125733|Transcript|ENST00000596758|protein_coding|||,C|non_coding_transcript_exon_variant|MODIFIER|SH2D3A|ENSG00000125731|Transcript|ENST00000597168|processed_transcript|1/3||,C|non_coding_transcript_exon_variant|MODIFIER|SH2D3A|ENSG00000125731|Transcript|ENST00000597254|processed_transcript|3/3||,C|intron_variant|MODIFIER|SH2D3A|ENSG00000125731|Transcript|ENST00000597687|protein_coding||4/5|,C|downstream_gene_variant|MODIFIER|TRIP10|ENSG00000125733|Transcript|ENST00000598843|retained_intron|||,C|non_coding_transcript_exon_variant|MODIFIER|SH2D3A|ENSG00000125731|Transcript|ENST00000599563|processed_transcript|4/4||,C|downstream_gene_variant|MODIFIER|TRIP10|ENSG00000125733|Transcript|ENST00000600428|protein_coding|||,C|downstream_gene_variant|MODIFIER|TRIP10|ENSG00000125733|Transcript|ENST00000600677|nonsense_mediated_decay|||
chr19	6822208	rs347033	T	C	34647600	PASS	AC=31128;AN=143010;AF=0.217663;variant_type=snv;n_alt_alleles=1;ReadPosRankSum=0.332;MQRankSum=-0.027;RAW_MQ=7.01234e+09;DP=1914467;MQ_DP=1948186;VarDP=1914467;MQ=59.9952;QD=18.0978;FS=0;SB=383413,448547,501400,581107;InbreedingCoeff=0.0143031;AS_VQSLOD=21.8902;POSITIVE_TRAIN_SITE;culprit=AS_FS;SOR=0.684;AC_asj_female=312;AN_asj_female=1762;AF_asj_female=0.177072;nhomalt_asj_female=32;AC_eas_female=357;AN_eas_female=1442;AF_eas_female=0.247573;nhomalt_eas_female=50;AC_afr_male=5305;AN_afr_male=19296;AF_afr_male=0.274927;nhomalt_afr_male=733;AC_female=16202;AN_female=73712;AF_female=0.219801;nhomalt_female=1838;AC_fin_male=1640;AN_fin_male=7934;AF_fin_male=0.206705;nhomalt_fin_male=172;AC_oth_female=230;AN_oth_female=1100;AF_oth_female=0.209091;nhomalt_oth_female=28;AC_ami=277;AN_ami=894;AF_ami=0.309843;nhomalt_ami=38;AC_oth=471;AN_oth=2154;AF_oth=0.218663;nhomalt_oth=52;AC_male=14926;AN_male=69298;AF_male=0.215389;nhomalt_male=1714;AC_ami_female=137;AN_ami_female=466;AF_ami_female=0.293991;nhomalt_ami_female=20;AC_afr=11671;AN_afr=41918;AF_afr=0.278425;nhomalt_afr=1607;AC_eas_male=400;AN_eas_male=1672;AF_eas_male=0.239234;nhomalt_eas_male=39;AC_sas=491;AN_sas=3044;AF_sas=0.161301;nhomalt_sas=35;AC_nfe_female=7272;AN_nfe_female=37348;AF_nfe_female=0.194709;nhomalt_nfe_female=701;AC_asj_male=299;AN_asj_male=1562;AF_asj_male=0.191421;nhomalt_asj_male=35;AC_raw=31216;AN_raw=143326;AF_raw=0.217797;nhomalt_raw=3574;AC_oth_male=241;AN_oth_male=1054;AF_oth_male=0.228653;nhomalt_oth_male=24;AC_nfe_male=5268;AN_nfe_male=27124;AF_nfe_male=0.194219;nhomalt_nfe_male=560;AC_asj=611;AN_asj=3324;AF_asj=0.183815;nhomalt_asj=67;AC_amr_male=1248;AN_amr_male=7748;AF_amr_male=0.161074;nhomalt_amr_male=106;nhomalt=3552;AC_amr_female=949;AN_amr_female=5906;AF_amr_female=0.160684;nhomalt_amr_female=78;AC_sas_female=106;AN_sas_female=564;AF_sas_female=0.187943;nhomalt_sas_female=8;AC_fin=2113;AN_fin=10436;AF_fin=0.202472;nhomalt_fin=219;AC_afr_female=6366;AN_afr_female=22622;AF_afr_female=0.281407;nhomalt_afr_female=874;AC_sas_male=385;AN_sas_male=2480;AF_sas_male=0.155242;nhomalt_sas_male=27;AC_amr=2197;AN_amr=13654;AF_amr=0.160905;nhomalt_amr=184;AC_nfe=12540;AN_nfe=64472;AF_nfe=0.194503;nhomalt_nfe=1261;AC_eas=757;AN_eas=3114;AF_eas=0.243096;nhomalt_eas=89;AC_ami_male=140;AN_ami_male=428;AF_ami_male=0.327103;nhomalt_ami_male=18;AC_fin_female=473;AN_fin_female=2502;AF_fin_female=0.189049;nhomalt_fin_female=47;faf95_afr=0.274199;faf99_afr=0.274199;faf95_sas=0.149517;faf99_sas=0.149517;faf95_adj=0.215638;faf99_adj=0.215637;faf95_amr=0.1553;faf99_amr=0.1553;faf95_nfe=0.191654;faf99_nfe=0.191654;faf95_eas=0.228747;faf99_eas=0.228747;vep=C|intron_variant|MODIFIER|VAV1|ENSG00000141968|Transcript|ENST00000304076|protein_coding||4/25|,C|intron_variant|MODIFIER|VAV1|ENSG00000141968|Transcript|ENST00000539284|protein_coding||4/26|,C|upstream_gene_variant|MODIFIER|VAV1|ENSG00000141968|Transcript|ENST00000594082|retained_intron|||,C|intron_variant|MODIFIER|VAV1|ENSG00000141968|Transcript|ENST00000596764|protein_coding||4/25|,C|intron_variant|MODIFIER|VAV1|ENSG00000141968|Transcript|ENST00000599806|protein_coding||4/26|,C|intron_variant|MODIFIER|VAV1|ENSG00000141968|Transcript|ENST00000602142|protein_coding||4/26|
chr19	6848209	rs331679	G	A	69126000	PASS	AC=67448;AN=143060;AF=0.471467;variant_type=snv;n_alt_alleles=1;ReadPosRankSum=0.358;MQRankSum=-0.022;RAW_MQ=1.18311e+10;DP=3250307;MQ_DP=3286773;VarDP=3250307;MQ=59.9969;QD=21.2675;FS=0;SB=479209,529560,1062905,1178633;InbreedingCoeff=0.223606;AS_VQSLOD=23.6919;POSITIVE_TRAIN_SITE;culprit=AS_FS;SOR=0.697;AC_asj_female=558;AN_asj_female=1762;AF_asj_female=0.316686;nhomalt_asj_female=84;AC_eas_female=525;AN_eas_female=1442;AF_eas_female=0.364078;nhomalt_eas_female=94;AC_afr_male=16017;AN_afr_male=19314;AF_afr_male=0.829295;nhomalt_afr_male=6669;AC_female=34977;AN_female=73760;AF_female=0.4742;nhomalt_female=10395;AC_fin_male=2429;AN_fin_male=7916;AF_fin_male=0.306847;nhomalt_fin_male=365;AC_oth_female=503;AN_oth_female=1098;AF_oth_female=0.458106;nhomalt_oth_female=123;AC_ami=352;AN_ami=896;AF_ami=0.392857;nhomalt_ami=67;AC_oth=971;AN_oth=2148;AF_oth=0.452048;nhomalt_oth=230;AC_male=32471;AN_male=69300;AF_male=0.468557;nhomalt_male=9487;AC_ami_female=192;AN_ami_female=470;AF_ami_female=0.408511;nhomalt_ami_female=40;AC_afr=34611;AN_afr=41986;AF_afr=0.824346;nhomalt_afr=14343;AC_eas_male=641;AN_eas_male=1684;AF_eas_male=0.380641;nhomalt_eas_male=122;AC_sas=1107;AN_sas=3036;AF_sas=0.364625;nhomalt_sas=225;AC_nfe_female=11234;AN_nfe_female=37360;AF_nfe_female=0.300696;nhomalt_nfe_female=1710;AC_asj_male=565;AN_asj_male=1558;AF_asj_male=0.362644;nhomalt_asj_male=107;AC_raw=67583;AN_raw=143348;AF_raw=0.471461;nhomalt_raw=19925;AC_oth_male=468;AN_oth_male=1050;AF_oth_male=0.445714;nhomalt_oth_male=107;AC_nfe_male=8147;AN_nfe_male=27144;AF_nfe_male=0.30014;nhomalt_nfe_male=1263;AC_asj=1123;AN_asj=3320;AF_asj=0.338253;nhomalt_asj=191;AC_amr_male=3138;AN_amr_male=7734;AF_amr_male=0.405741;nhomalt_amr_male=637;nhomalt=19882;AC_amr_female=2431;AN_amr_female=5902;AF_amr_female=0.411894;nhomalt_amr_female=504;AC_sas_female=201;AN_sas_female=562;AF_sas_female=0.357651;nhomalt_sas_female=35;AC_fin=3168;AN_fin=10408;AF_fin=0.304381;nhomalt_fin=496;AC_afr_female=18594;AN_afr_female=22672;AF_afr_female=0.820131;nhomalt_afr_female=7674;AC_sas_male=906;AN_sas_male=2474;AF_sas_male=0.366209;nhomalt_sas_male=190;AC_amr=5569;AN_amr=13636;AF_amr=0.408404;nhomalt_amr=1141;AC_nfe=19381;AN_nfe=64504;AF_nfe=0.300462;nhomalt_nfe=2973;AC_eas=1166;AN_eas=3126;AF_eas=0.373001;nhomalt_eas=216;AC_ami_male=160;AN_ami_male=426;AF_ami_male=0.375587;nhomalt_ami_male=27;AC_fin_female=739;AN_fin_female=2492;AF_fin_female=0.296549;nhomalt_fin_female=131;faf95_afr=0.81707;faf99_afr=0.817071;faf95_sas=0.346787;faf99_sas=0.346787;faf95_adj=0.468484;faf99_adj=0.468484;faf95_amr=0.399444;faf99_amr=0.399443;faf95_nfe=0.296921;faf99_nfe=0.29692;faf95_eas=0.355217;faf99_eas=0.355216;vep=A|intron_variant|MODIFIER|VAV1|ENSG00000141968|Transcript|ENST00000304076|protein_coding||22/25|,A|intron_variant|MODIFIER|VAV1|ENSG00000141968|Transcript|ENST00000539284|protein_coding||23/26|,A|intron_variant|MODIFIER|VAV1|ENSG00000141968|Transcript|ENST00000596764|protein_coding||22/25|,A|intron_variant|MODIFIER|VAV1|ENSG00000141968|Transcript|ENST00000599806|protein_coding||23/26|,A|intron_variant|MODIFIER|VAV1|ENSG00000141968|Transcript|ENST00000602142|protein_coding||23/26|
chr19	6943399	rs7259047	G	A	61537500	PASS	AC=67053;AN=141860;AF=0.47267;variant_type=snv;n_alt_alleles=1;ReadPosRankSum=-0.124;MQRankSum=-0.018;RAW_MQ=1.0902e+10;DP=2964717;MQ_DP=3030998;VarDP=2964717;MQ=59.9737;QD=20.7566;FS=0.557268;SB=513003,438705,1061664,951345;InbreedingCoeff=0.0368624;AS_VQSLOD=2.9396;NEGATIVE_TRAIN_SITE;POSITIVE_TRAIN_SITE;culprit=AS_MQ;SOR=0.648;AC_asj_female=872;AN_asj_female=1762;AF_asj_female=0.494892;nhomalt_asj_female=211;AC_eas_female=990;AN_eas_female=1440;AF_eas_female=0.6875;nhomalt_eas_female=342;AC_afr_male=6552;AN_afr_male=19078;AF_afr_male=0.343432;nhomalt_afr_male=1139;AC_female=34444;AN_female=73314;AF_female=0.469815;nhomalt_female=8439;AC_fin_male=4140;AN_fin_male=7556;AF_fin_male=0.547909;nhomalt_fin_male=1151;AC_oth_female=490;AN_oth_female=1098;AF_oth_female=0.446266;nhomalt_oth_female=117;AC_ami=741;AN_ami=898;AF_ami=0.825167;nhomalt_ami=303;AC_oth=968;AN_oth=2140;AF_oth=0.452336;nhomalt_oth=226;AC_male=32609;AN_male=68546;AF_male=0.475724;nhomalt_male=8087;AC_ami_female=381;AN_ami_female=468;AF_ami_female=0.814103;nhomalt_ami_female=153;AC_afr=14287;AN_afr=41448;AF_afr=0.344697;nhomalt_afr=2485;AC_eas_male=1125;AN_eas_male=1676;AF_eas_male=0.671241;nhomalt_eas_male=368;AC_sas=1692;AN_sas=3020;AF_sas=0.560265;nhomalt_sas=482;AC_nfe_female=19389;AN_nfe_female=37308;AF_nfe_female=0.519701;nhomalt_nfe_female=5065;AC_asj_male=789;AN_asj_male=1560;AF_asj_male=0.505769;nhomalt_asj_male=198;AC_raw=67820;AN_raw=143236;AF_raw=0.473484;nhomalt_raw=16714;AC_oth_male=478;AN_oth_male=1042;AF_oth_male=0.458733;nhomalt_oth_male=109;AC_nfe_male=14047;AN_nfe_male=27120;AF_nfe_male=0.517957;nhomalt_nfe_male=3642;AC_asj=1661;AN_asj=3322;AF_asj=0.5;nhomalt_asj=409;AC_amr_male=3752;AN_amr_male=7624;AF_amr_male=0.49213;nhomalt_amr_male=944;nhomalt=16526;AC_amr_female=2896;AN_amr_female=5840;AF_amr_female=0.49589;nhomalt_amr_female=734;AC_sas_female=326;AN_sas_female=560;AF_sas_female=0.582143;nhomalt_sas_female=96;AC_fin=5505;AN_fin=10024;AF_fin=0.549182;nhomalt_fin=1526;AC_afr_female=7735;AN_afr_female=22370;AF_afr_female=0.345776;nhomalt_afr_female=1346;AC_sas_male=1366;AN_sas_male=2460;AF_sas_male=0.555285;nhomalt_sas_male=386;AC_amr=6648;AN_amr=13464;AF_amr=0.493761;nhomalt_amr=1678;AC_nfe=33436;AN_nfe=64428;AF_nfe=0.518967;nhomalt_nfe=8707;AC_eas=2115;AN_eas=3116;AF_eas=0.678755;nhomalt_eas=710;AC_ami_male=360;AN_ami_male=430;AF_ami_male=0.837209;nhomalt_ami_male=150;AC_fin_female=1365;AN_fin_female=2468;AF_fin_female=0.553079;nhomalt_fin_female=375;faf95_afr=0.339966;faf99_afr=0.339966;faf95_sas=0.53805;faf99_sas=0.538051;faf95_adj=0.469671;faf99_adj=0.469672;faf95_amr=0.483842;faf99_amr=0.483842;faf95_nfe=0.514307;faf99_nfe=0.514307;faf95_eas=0.654662;faf99_eas=0.654662;vep=A|downstream_gene_variant|MODIFIER|ADGRE1|ENSG00000174837|Transcript|ENST00000250572|protein_coding|||,A|downstream_gene_variant|MODIFIER|ADGRE1|ENSG00000174837|Transcript|ENST00000312053|protein_coding|||,A|downstream_gene_variant|MODIFIER|ADGRE1|ENSG00000174837|Transcript|ENST00000381404|protein_coding|||,A|downstream_gene_variant|MODIFIER|ADGRE1|ENSG00000174837|Transcript|ENST00000381407|protein_coding|||,A|downstream_gene_variant|MODIFIER|ADGRE1|ENSG00000174837|Transcript|ENST00000450315|protein_coding|||,A|regulatory_region_variant|MODIFIER|||RegulatoryFeature|ENSR00000287226|CTCF_binding_site|||
chr19	7074550	rs2967646	C	T	89187700	PASS	AC=103305;AN=141254;AF=0.731342;variant_type=snv;n_alt_alleles=1;ReadPosRankSum=0.195;MQRankSum=-0.028;RAW_MQ=1.51208e+10;DP=3525482;MQ_DP=4201947;VarDP=3525482;MQ=59.9876;QD=25.298;FS=9.64327e-16;SB=291280,423305,1154622,1656275;InbreedingCoeff=0.00726658;AS_VQSLOD=3.4169;NEGATIVE_TRAIN_SITE;POSITIVE_TRAIN_SITE;culprit=AS_MQ;SOR=0.68;AC_asj_female=1312;AN_asj_female=1756;AF_asj_female=0.747153;nhomalt_asj_female=490;AC_eas_female=887;AN_eas_female=1434;AF_eas_female=0.61855;nhomalt_eas_female=270;AC_afr_male=14383;AN_afr_male=18902;AF_afr_male=0.760925;nhomalt_afr_male=5503;AC_female=53348;AN_female=72986;AF_female=0.730935;nhomalt_female=19513;AC_fin_male=5837;AN_fin_male=7708;AF_fin_male=0.757265;nhomalt_fin_male=2203;AC_oth_female=802;AN_oth_female=1092;AF_oth_female=0.734432;nhomalt_oth_female=301;AC_ami=699;AN_ami=894;AF_ami=0.781879;nhomalt_ami=271;AC_oth=1554;AN_oth=2126;AF_oth=0.73095;nhomalt_oth=573;AC_male=49957;AN_male=68268;AF_male=0.731778;nhomalt_male=18350;AC_ami_female=358;AN_ami_female=468;AF_ami_female=0.764957;nhomalt_ami_female=137;AC_afr=31349;AN_afr=41110;AF_afr=0.762564;nhomalt_afr=11988;AC_eas_male=1011;AN_eas_male=1650;AF_eas_male=0.612727;nhomalt_eas_male=309;AC_sas=2215;AN_sas=2952;AF_sas=0.750339;nhomalt_sas=823;AC_nfe_female=26698;AN_nfe_female=37190;AF_nfe_female=0.717881;nhomalt_nfe_female=9564;AC_asj_male=1150;AN_asj_male=1558;AF_asj_male=0.738126;nhomalt_asj_male=415;AC_raw=104662;AN_raw=143234;AF_raw=0.730706;nhomalt_raw=38341;AC_oth_male=752;AN_oth_male=1034;AF_oth_male=0.727273;nhomalt_oth_male=272;AC_nfe_male=19451;AN_nfe_male=26996;AF_nfe_male=0.720514;nhomalt_nfe_male=7013;AC_asj=2462;AN_asj=3314;AF_asj=0.742909;nhomalt_asj=905;AC_amr_male=5230;AN_amr_male=7588;AF_amr_male=0.689246;nhomalt_amr_male=1832;nhomalt=37863;AC_amr_female=4031;AN_amr_female=5812;AF_amr_female=0.693565;nhomalt_amr_female=1389;AC_sas_female=413;AN_sas_female=546;AF_sas_female=0.75641;nhomalt_sas_female=154;AC_fin=7718;AN_fin=10188;AF_fin=0.757558;nhomalt_fin=2926;AC_afr_female=16966;AN_afr_female=22208;AF_afr_female=0.763959;nhomalt_afr_female=6485;AC_sas_male=1802;AN_sas_male=2406;AF_sas_male=0.748961;nhomalt_sas_male=669;AC_amr=9261;AN_amr=13400;AF_amr=0.691119;nhomalt_amr=3221;AC_nfe=46149;AN_nfe=64186;AF_nfe=0.718989;nhomalt_nfe=16577;AC_eas=1898;AN_eas=3084;AF_eas=0.615435;nhomalt_eas=579;AC_ami_male=341;AN_ami_male=426;AF_ami_male=0.800469;nhomalt_ami_male=134;AC_fin_female=1881;AN_fin_female=2480;AF_fin_female=0.758468;nhomalt_fin_female=723;faf95_afr=0.755493;faf99_afr=0.755493;faf95_sas=0.724309;faf99_sas=0.724308;faf95_adj=0.727596;faf99_adj=0.727596;faf95_amr=0.679349;faf99_amr=0.679349;faf95_nfe=0.713492;faf99_nfe=0.713491;faf95_eas=0.592384;faf99_eas=0.592384;vep=T|intron_variant|MODIFIER|ZNF557|ENSG00000130544|Transcript|ENST00000252840|protein_coding||2/7|,T|intron_variant|MODIFIER|ZNF557|ENSG00000130544|Transcript|ENST00000414706|protein_coding||2/7|
chr19	7473231	rs11880140	A	G	88796400	PASS	AC=83633;AN=143018;AF=0.584773;variant_type=snv;n_alt_alleles=1;ReadPosRankSum=0.355;MQRankSum=-0.018;RAW_MQ=1.53968e+10;DP=4230991;MQ_DP=4277391;VarDP=4230991;MQ=59.9964;QD=20.9871;FS=0;SB=592776,631160,1460346,1546709;InbreedingCoeff=0.0218933;AS_VQSLOD=24.5924;POSITIVE_TRAIN_SITE;culprit=AS_FS;SOR=0.688;AC_asj_female=994;AN_asj_female=1758;AF_asj_female=0.565415;nhomalt_asj_female=277;AC_eas_female=1061;AN_eas_female=1444;AF_eas_female=0.734765;nhomalt_eas_female=393;AC_afr_male=12848;AN_afr_male=19274;AF_afr_male=0.666597;nhomalt_afr_male=4271;AC_female=43087;AN_female=73750;AF_female=0.584231;nhomalt_female=12777;AC_fin_male=4230;AN_fin_male=7912;AF_fin_male=0.534631;nhomalt_fin_male=1104;AC_oth_female=652;AN_oth_female=1096;AF_oth_female=0.594891;nhomalt_oth_female=195;AC_ami=297;AN_ami=900;AF_ami=0.33;nhomalt_ami=56;AC_oth=1267;AN_oth=2148;AF_oth=0.589851;nhomalt_oth=369;AC_male=40546;AN_male=69268;AF_male=0.58535;nhomalt_male=12046;AC_ami_female=162;AN_ami_female=470;AF_ami_female=0.344681;nhomalt_ami_female=33;AC_afr=27731;AN_afr=41926;AF_afr=0.661427;nhomalt_afr=9157;AC_eas_male=1315;AN_eas_male=1684;AF_eas_male=0.780879;nhomalt_eas_male=525;AC_sas=1926;AN_sas=3030;AF_sas=0.635644;nhomalt_sas=615;AC_nfe_female=20358;AN_nfe_female=37362;AF_nfe_female=0.544885;nhomalt_nfe_female=5585;AC_asj_male=882;AN_asj_male=1562;AF_asj_male=0.564661;nhomalt_asj_male=244;AC_raw=83861;AN_raw=143354;AF_raw=0.584992;nhomalt_raw=24910;AC_oth_male=615;AN_oth_male=1052;AF_oth_male=0.584601;nhomalt_oth_male=174;AC_nfe_male=14753;AN_nfe_male=27160;AF_nfe_male=0.543189;nhomalt_nfe_male=4014;AC_asj=1876;AN_asj=3320;AF_asj=0.56506;nhomalt_asj=521;AC_amr_male=4204;AN_amr_male=7724;AF_amr_male=0.544278;nhomalt_amr_male=1197;nhomalt=24823;AC_amr_female=3268;AN_amr_female=5904;AF_amr_female=0.553523;nhomalt_amr_female=907;AC_sas_female=362;AN_sas_female=560;AF_sas_female=0.646429;nhomalt_sas_female=121;AC_fin=5577;AN_fin=10416;AF_fin=0.535426;nhomalt_fin=1484;AC_afr_female=14883;AN_afr_female=22652;AF_afr_female=0.657028;nhomalt_afr_female=4886;AC_sas_male=1564;AN_sas_male=2470;AF_sas_male=0.633198;nhomalt_sas_male=494;AC_amr=7472;AN_amr=13628;AF_amr=0.548283;nhomalt_amr=2104;AC_nfe=35111;AN_nfe=64522;AF_nfe=0.544171;nhomalt_nfe=9599;AC_eas=2376;AN_eas=3128;AF_eas=0.759591;nhomalt_eas=918;AC_ami_male=135;AN_ami_male=430;AF_ami_male=0.313953;nhomalt_ami_male=23;AC_fin_female=1347;AN_fin_female=2504;AF_fin_female=0.537939;nhomalt_fin_female=380;faf95_afr=0.654907;faf99_afr=0.654907;faf95_sas=0.612008;faf99_sas=0.612008;faf95_adj=0.58145;faf99_adj=0.58145;faf95_amr=0.537891;faf99_amr=0.537891;faf95_nfe=0.539403;faf99_nfe=0.539402;faf95_eas=0.734142;faf99_eas=0.734141;vep=G|downstream_gene_variant|MODIFIER|PEX11G|ENSG00000104883|Transcript|ENST00000221480|protein_coding|||,G|downstream_gene_variant|MODIFIER|ARHGEF18|ENSG00000104880|Transcript|ENST00000319670|protein_coding|||,G|downstream_gene_variant|MODIFIER|ARHGEF18|ENSG00000104880|Transcript|ENST00000359920|protein_coding|||,G|downstream_gene_variant|MODIFIER|PEX11G|ENSG00000104883|Transcript|ENST00000593547|protein_coding|||,G|downstream_gene_variant|MODIFIER|PEX11G|ENSG00000104883|Transcript|ENST00000593942|protein_coding|||,G|downstream_gene_variant|MODIFIER|ARHGEF18|ENSG00000104880|Transcript|ENST00000594665|protein_coding|||,G|downstream_gene_variant|MODIFIER|PEX11G|ENSG00000104883|Transcript|ENST00000599519|processed_transcript|||,G|downstream_gene_variant|MODIFIER|AC008878.3|ENSG00000268861|Transcript|ENST00000617428|protein_coding|||,G|regulatory_region_variant|MODIFIER|||RegulatoryFeature|ENSR00000583595|promoter_flanking_region|||
chr19	7559449	rs577029	C	T	62461500	PASS	AC=59803;AN=142956;AF=0.418332;variant_type=snv;n_alt_alleles=1;ReadPosRankSum=0.293;MQRankSum=0;RAW_MQ=1.20827e+10;DP=3319803;MQ_DP=3356850;VarDP=3319803;MQ=59.9951;QD=18.8148;FS=4.82164e-16;SB=622117,589801,1097286,1010599;InbreedingCoeff=0.0162076;AS_VQSLOD=22.5919;POSITIVE_TRAIN_SITE;culprit=AS_FS;SOR=0.723;AC_asj_female=746;AN_asj_female=1762;AF_asj_female=0.423383;nhomalt_asj_female=160;AC_eas_female=965;AN_eas_female=1442;AF_eas_female=0.669209;nhomalt_eas_female=319;AC_afr_male=8884;AN_afr_male=19258;AF_afr_male=0.461315;nhomalt_afr_male=2023;AC_female=30921;AN_female=73736;AF_female=0.419347;nhomalt_female=6567;AC_fin_male=2996;AN_fin_male=7912;AF_fin_male=0.378665;nhomalt_fin_male=620;AC_oth_female=493;AN_oth_female=1100;AF_oth_female=0.448182;nhomalt_oth_female=113;AC_ami=200;AN_ami=898;AF_ami=0.222717;nhomalt_ami=27;AC_oth=977;AN_oth=2148;AF_oth=0.454842;nhomalt_oth=225;AC_male=28882;AN_male=69220;AF_male=0.417249;nhomalt_male=6220;AC_ami_female=96;AN_ami_female=470;AF_ami_female=0.204255;nhomalt_ami_female=12;AC_afr=19260;AN_afr=41882;AF_afr=0.459863;nhomalt_afr=4386;AC_eas_male=1131;AN_eas_male=1678;AF_eas_male=0.674017;nhomalt_eas_male=379;AC_sas=1099;AN_sas=3034;AF_sas=0.362228;nhomalt_sas=206;AC_nfe_female=14862;AN_nfe_female=37380;AF_nfe_female=0.397592;nhomalt_nfe_female=2950;AC_asj_male=669;AN_asj_male=1560;AF_asj_male=0.428846;nhomalt_asj_male=144;AC_raw=59975;AN_raw=143314;AF_raw=0.418487;nhomalt_raw=12832;AC_oth_male=484;AN_oth_male=1048;AF_oth_male=0.461832;nhomalt_oth_male=112;AC_nfe_male=10989;AN_nfe_male=27146;AF_nfe_male=0.404811;nhomalt_nfe_male=2274;AC_asj=1415;AN_asj=3322;AF_asj=0.425948;nhomalt_asj=304;AC_amr_male=2726;AN_amr_male=7720;AF_amr_male=0.353109;nhomalt_amr_male=490;nhomalt=12787;AC_amr_female=2189;AN_amr_female=5890;AF_amr_female=0.371647;nhomalt_amr_female=403;AC_sas_female=200;AN_sas_female=564;AF_sas_female=0.35461;nhomalt_sas_female=43;AC_fin=3990;AN_fin=10416;AF_fin=0.383065;nhomalt_fin=824;AC_afr_female=10376;AN_afr_female=22624;AF_afr_female=0.458628;nhomalt_afr_female=2363;AC_sas_male=899;AN_sas_male=2470;AF_sas_male=0.363968;nhomalt_sas_male=163;AC_amr=4915;AN_amr=13610;AF_amr=0.361132;nhomalt_amr=893;AC_nfe=25851;AN_nfe=64526;AF_nfe=0.400629;nhomalt_nfe=5224;AC_eas=2096;AN_eas=3120;AF_eas=0.671795;nhomalt_eas=698;AC_ami_male=104;AN_ami_male=428;AF_ami_male=0.242991;nhomalt_ami_male=15;AC_fin_female=994;AN_fin_female=2504;AF_fin_female=0.396965;nhomalt_fin_female=204;faf95_afr=0.454427;faf99_afr=0.454426;faf95_sas=0.344444;faf99_sas=0.344444;faf95_adj=0.415521;faf99_adj=0.415521;faf95_amr=0.3527;faf99_amr=0.3527;faf95_nfe=0.396539;faf99_nfe=0.396539;faf95_eas=0.647842;faf99_eas=0.647842;vep=T|intron_variant|MODIFIER|PNPLA6|ENSG00000032444|Transcript|ENST00000221249|protein_coding||31/34|,T|intron_variant|MODIFIER|PNPLA6|ENSG00000032444|Transcript|ENST00000414982|protein_coding||30/33|,T|intron_variant|MODIFIER|PNPLA6|ENSG00000032444|Transcript|ENST00000450331|protein_coding||31/34|,T|intron_variant|MODIFIER|PNPLA6|ENSG00000032444|Transcript|ENST00000545201|protein_coding||30/33|,T|downstream_gene_variant|MODIFIER|PNPLA6|ENSG00000032444|Transcript|ENST00000595352|retained_intron|||,T|upstream_gene_variant|MODIFIER|PNPLA6|ENSG00000032444|Transcript|ENST00000597202|retained_intron|||,T|intron_variant|MODIFIER|PNPLA6|ENSG00000032444|Transcript|ENST00000599947|protein_coding||1/3|,T|intron_variant|MODIFIER|PNPLA6|ENSG00000032444|Transcript|ENST00000600737|protein_coding||28/31|,T|downstream_gene_variant|MODIFIER|PNPLA6|ENSG00000032444|Transcript|ENST00000646984|protein_coding|||
chr19	7598882	rs1644757	A	G	73692000	PASS	AC=69642;AN=142946;AF=0.487191;variant_type=snv;n_alt_alleles=1;ReadPosRankSum=0.324;MQRankSum=-0.014;RAW_MQ=1.38733e+10;DP=3801166;MQ_DP=3854334;VarDP=3801166;MQ=59.9949;QD=19.3867;FS=0;SB=610686,666766,1206995,1316719;InbreedingCoeff=0.00785698;AS_VQSLOD=23.6883;POSITIVE_TRAIN_SITE;culprit=AS_FS;SOR=0.692;AC_asj_female=1042;AN_asj_female=1762;AF_asj_female=0.591373;nhomalt_asj_female=301;AC_eas_female=504;AN_eas_female=1440;AF_eas_female=0.35;nhomalt_eas_female=89;AC_afr_male=8742;AN_afr_male=19266;AF_afr_male=0.453753;nhomalt_afr_male=2012;AC_female=35804;AN_female=73698;AF_female=0.485821;nhomalt_female=8747;AC_fin_male=3696;AN_fin_male=7928;AF_fin_male=0.466196;nhomalt_fin_male=854;AC_oth_female=534;AN_oth_female=1098;AF_oth_female=0.486339;nhomalt_oth_female=121;AC_ami=312;AN_ami=898;AF_ami=0.347439;nhomalt_ami=51;AC_oth=1049;AN_oth=2150;AF_oth=0.487907;nhomalt_oth=246;AC_male=33838;AN_male=69248;AF_male=0.488649;nhomalt_male=8356;AC_ami_female=162;AN_ami_female=470;AF_ami_female=0.344681;nhomalt_ami_female=20;AC_afr=19209;AN_afr=41870;AF_afr=0.458777;nhomalt_afr=4422;AC_eas_male=653;AN_eas_male=1678;AF_eas_male=0.389154;nhomalt_eas_male=120;AC_sas=1916;AN_sas=3040;AF_sas=0.630263;nhomalt_sas=603;AC_nfe_female=18399;AN_nfe_female=37354;AF_nfe_female=0.492558;nhomalt_nfe_female=4541;AC_asj_male=929;AN_asj_male=1560;AF_asj_male=0.595513;nhomalt_asj_male=277;AC_raw=69855;AN_raw=143350;AF_raw=0.487304;nhomalt_raw=17161;AC_oth_male=515;AN_oth_male=1052;AF_oth_male=0.489544;nhomalt_oth_male=125;AC_nfe_male=13447;AN_nfe_male=27132;AF_nfe_male=0.495614;nhomalt_nfe_male=3330;AC_asj=1971;AN_asj=3322;AF_asj=0.593317;nhomalt_asj=578;AC_amr_male=4161;AN_amr_male=7730;AF_amr_male=0.538292;nhomalt_amr_male=1126;nhomalt=17103;AC_amr_female=3178;AN_amr_female=5902;AF_amr_female=0.538462;nhomalt_amr_female=870;AC_sas_female=371;AN_sas_female=566;AF_sas_female=0.655477;nhomalt_sas_female=122;AC_fin=4843;AN_fin=10430;AF_fin=0.464334;nhomalt_fin=1127;AC_afr_female=10467;AN_afr_female=22604;AF_afr_female=0.46306;nhomalt_afr_female=2410;AC_sas_male=1545;AN_sas_male=2474;AF_sas_male=0.624495;nhomalt_sas_male=481;AC_amr=7339;AN_amr=13632;AF_amr=0.538366;nhomalt_amr=1996;AC_nfe=31846;AN_nfe=64486;AF_nfe=0.493844;nhomalt_nfe=7871;AC_eas=1157;AN_eas=3118;AF_eas=0.371071;nhomalt_eas=209;AC_ami_male=150;AN_ami_male=428;AF_ami_male=0.350467;nhomalt_ami_male=31;AC_fin_female=1147;AN_fin_female=2502;AF_fin_female=0.458433;nhomalt_fin_female=273;faf95_afr=0.453346;faf99_afr=0.453346;faf95_sas=0.606767;faf99_sas=0.606767;faf95_adj=0.484158;faf99_adj=0.484158;faf95_amr=0.52807;faf99_amr=0.52807;faf95_nfe=0.4893;faf99_nfe=0.4893;faf95_eas=0.35331;faf99_eas=0.353311;vep=G|intron_variant|MODIFIER|CAMSAP3|ENSG00000076826|Transcript|ENST00000160298|protein_coding||1/16|,G|intron_variant|MODIFIER|CAMSAP3|ENSG00000076826|Transcript|ENST00000446248|protein_coding||1/18|
chr19	7717743	rs11668398	C	T	85571100	PASS	AC=82933;AN=142660;AF=0.581333;variant_type=snv;n_alt_alleles=1;ReadPosRankSum=0.308;MQRankSum=-0.024;RAW_MQ=1.32755e+10;DP=3603139;MQ_DP=3690296;VarDP=3603139;MQ=59.9783;QD=23.749;FS=0;SB=465976,401177,1450608,1285378;InbreedingCoeff=0.207918;AS_VQSLOD=21.1824;POSITIVE_TRAIN_SITE;culprit=AS_MQ;SOR=0.665;AC_asj_female=1317;AN_asj_female=1760;AF_asj_female=0.748295;nhomalt_asj_female=493;AC_eas_female=318;AN_eas_female=1428;AF_eas_female=0.222689;nhomalt_eas_female=38;AC_afr_male=5128;AN_afr_male=19240;AF_afr_male=0.266528;nhomalt_afr_male=707;AC_female=43009;AN_female=73578;AF_female=0.584536;nhomalt_female=14490;AC_fin_male=5647;AN_fin_male=7870;AF_fin_male=0.717535;nhomalt_fin_male=2024;AC_oth_female=680;AN_oth_female=1094;AF_oth_female=0.621572;nhomalt_oth_female=232;AC_ami=774;AN_ami=900;AF_ami=0.86;nhomalt_ami=331;AC_oth=1319;AN_oth=2144;AF_oth=0.615205;nhomalt_oth=428;AC_male=39924;AN_male=69082;AF_male=0.577922;nhomalt_male=13217;AC_ami_female=405;AN_ami_female=470;AF_ami_female=0.861702;nhomalt_ami_female=171;AC_afr=11223;AN_afr=41782;AF_afr=0.268608;nhomalt_afr=1551;AC_eas_male=375;AN_eas_male=1666;AF_eas_male=0.22509;nhomalt_eas_male=38;AC_sas=1374;AN_sas=3016;AF_sas=0.45557;nhomalt_sas=320;AC_nfe_female=28096;AN_nfe_female=37334;AF_nfe_female=0.752558;nhomalt_nfe_female=10601;AC_asj_male=1163;AN_asj_male=1562;AF_asj_male=0.744558;nhomalt_asj_male=438;AC_raw=83246;AN_raw=143296;AF_raw=0.580937;nhomalt_raw=27807;AC_oth_male=639;AN_oth_male=1050;AF_oth_male=0.608571;nhomalt_oth_male=196;AC_nfe_male=20339;AN_nfe_male=27116;AF_nfe_male=0.750074;nhomalt_nfe_male=7653;AC_asj=2480;AN_asj=3322;AF_asj=0.746538;nhomalt_asj=931;AC_amr_male=5149;AN_amr_male=7688;AF_amr_male=0.669745;nhomalt_amr_male=1740;nhomalt=27707;AC_amr_female=3979;AN_amr_female=5888;AF_amr_female=0.675781;nhomalt_amr_female=1360;AC_sas_female=259;AN_sas_female=556;AF_sas_female=0.465827;nhomalt_sas_female=59;AC_fin=7507;AN_fin=10376;AF_fin=0.723497;nhomalt_fin=2716;AC_afr_female=6095;AN_afr_female=22542;AF_afr_female=0.270384;nhomalt_afr_female=844;AC_sas_male=1115;AN_sas_male=2460;AF_sas_male=0.453252;nhomalt_sas_male=261;AC_amr=9128;AN_amr=13576;AF_amr=0.672363;nhomalt_amr=3100;AC_nfe=48435;AN_nfe=64450;AF_nfe=0.751513;nhomalt_nfe=18254;AC_eas=693;AN_eas=3094;AF_eas=0.223982;nhomalt_eas=76;AC_ami_male=369;AN_ami_male=430;AF_ami_male=0.85814;nhomalt_ami_male=160;AC_fin_female=1860;AN_fin_female=2506;AF_fin_female=0.742219;nhomalt_fin_female=692;faf95_afr=0.264451;faf99_afr=0.264451;faf95_sas=0.435544;faf99_sas=0.435545;faf95_adj=0.578016;faf99_adj=0.578016;faf95_amr=0.660829;faf99_amr=0.660829;faf95_nfe=0.745904;faf99_nfe=0.745904;faf95_eas=0.210173;faf99_eas=0.210172;vep=T|regulatory_region_variant|MODIFIER|||RegulatoryFeature|ENSR00000583666|promoter_flanking_region|||,T|intergenic_variant|MODIFIER|||Intergenic|||||
chr19	7782001	rs7259539	C	T	68658000	PASS	AC=69124;AN=142876;AF=0.483804;variant_type=snv;n_alt_alleles=1;ReadPosRankSum=0.369;MQRankSum=-0.039;RAW_MQ=1.28485e+10;DP=3517993;MQ_DP=3569715;VarDP=3517993;MQ=59.9942;QD=19.5162;FS=0;SB=589052,613581,1124011,1191349;InbreedingCoeff=0.0100401;AS_VQSLOD=23.0826;POSITIVE_TRAIN_SITE;culprit=AS_FS;SOR=0.711;AC_asj_female=779;AN_asj_female=1762;AF_asj_female=0.442111;nhomalt_asj_female=166;AC_eas_female=607;AN_eas_female=1436;AF_eas_female=0.422702;nhomalt_eas_female=124;AC_afr_male=9814;AN_afr_male=19276;AF_afr_male=0.509131;nhomalt_afr_male=2489;AC_female=35761;AN_female=73662;AF_female=0.485474;nhomalt_female=8780;AC_fin_male=4436;AN_fin_male=7886;AF_fin_male=0.562516;nhomalt_fin_male=1249;AC_oth_female=503;AN_oth_female=1096;AF_oth_female=0.458942;nhomalt_oth_female=117;AC_ami=501;AN_ami=894;AF_ami=0.560403;nhomalt_ami=139;AC_oth=1010;AN_oth=2150;AF_oth=0.469767;nhomalt_oth=226;AC_male=33363;AN_male=69214;AF_male=0.482027;nhomalt_male=8112;AC_ami_female=262;AN_ami_female=464;AF_ami_female=0.564655;nhomalt_ami_female=76;AC_afr=21408;AN_afr=41882;AF_afr=0.51115;nhomalt_afr=5491;AC_eas_male=692;AN_eas_male=1678;AF_eas_male=0.412396;nhomalt_eas_male=142;AC_sas=980;AN_sas=3032;AF_sas=0.323219;nhomalt_sas=160;AC_nfe_female=18184;AN_nfe_female=37348;AF_nfe_female=0.48688;nhomalt_nfe_female=4445;AC_asj_male=714;AN_asj_male=1560;AF_asj_male=0.457692;nhomalt_asj_male=142;AC_raw=69388;AN_raw=143326;AF_raw=0.484127;nhomalt_raw=16976;AC_oth_male=507;AN_oth_male=1054;AF_oth_male=0.481025;nhomalt_oth_male=109;AC_nfe_male=13217;AN_nfe_male=27154;AF_nfe_male=0.486742;nhomalt_nfe_male=3238;AC_asj=1493;AN_asj=3322;AF_asj=0.449428;nhomalt_asj=308;AC_amr_male=2953;AN_amr_male=7708;AF_amr_male=0.383108;nhomalt_amr_male=551;nhomalt=16892;AC_amr_female=2309;AN_amr_female=5884;AF_amr_female=0.39242;nhomalt_amr_female=472;AC_sas_female=189;AN_sas_female=564;AF_sas_female=0.335106;nhomalt_sas_female=31;AC_fin=5770;AN_fin=10388;AF_fin=0.555449;nhomalt_fin=1596;AC_afr_female=11594;AN_afr_female=22606;AF_afr_female=0.512873;nhomalt_afr_female=3002;AC_sas_male=791;AN_sas_male=2468;AF_sas_male=0.320502;nhomalt_sas_male=129;AC_amr=5262;AN_amr=13592;AF_amr=0.387139;nhomalt_amr=1023;AC_nfe=31401;AN_nfe=64502;AF_nfe=0.486822;nhomalt_nfe=7683;AC_eas=1299;AN_eas=3114;AF_eas=0.417148;nhomalt_eas=266;AC_ami_male=239;AN_ami_male=430;AF_ami_male=0.555814;nhomalt_ami_male=63;AC_fin_female=1334;AN_fin_female=2502;AF_fin_female=0.533173;nhomalt_fin_female=347;faf95_afr=0.505417;faf99_afr=0.505417;faf95_sas=0.306425;faf99_sas=0.306425;faf95_adj=0.480781;faf99_adj=0.480781;faf95_amr=0.378403;faf99_amr=0.378402;faf95_nfe=0.482312;faf99_nfe=0.482312;faf95_eas=0.398295;faf99_eas=0.398295;vep=T|intergenic_variant|MODIFIER|||Intergenic|||||
chr19	8041637	rs6603134	A	G	76502300	PASS	AC=67105;AN=143032;AF=0.469161;variant_type=snv;n_alt_alleles=1;ReadPosRankSum=0.371;MQRankSum=-0.012;RAW_MQ=1.36778e+10;DP=3735493;MQ_DP=3799770;VarDP=3735493;MQ=59.997;QD=20.4798;FS=9.64327e-16;SB=631407,564430,1347095,1192561;InbreedingCoeff=0.04782;AS_VQSLOD=23.3656;POSITIVE_TRAIN_SITE;culprit=AS_FS;SOR=0.703;AC_asj_female=913;AN_asj_female=1754;AF_asj_female=0.520525;nhomalt_asj_female=238;AC_eas_female=657;AN_eas_female=1442;AF_eas_female=0.455617;nhomalt_eas_female=155;AC_afr_male=5969;AN_afr_male=19308;AF_afr_male=0.309146;nhomalt_afr_male=921;AC_female=35064;AN_female=73730;AF_female=0.475573;nhomalt_female=8785;AC_fin_male=3699;AN_fin_male=7928;AF_fin_male=0.466574;nhomalt_fin_male=869;AC_oth_female=526;AN_oth_female=1094;AF_oth_female=0.480804;nhomalt_oth_female=134;AC_ami=576;AN_ami=896;AF_ami=0.642857;nhomalt_ami=182;AC_oth=1019;AN_oth=2148;AF_oth=0.474395;nhomalt_oth=243;AC_male=32041;AN_male=69302;AF_male=0.462339;nhomalt_male=7811;AC_ami_female=295;AN_ami_female=470;AF_ami_female=0.62766;nhomalt_ami_female=96;AC_afr=13210;AN_afr=41960;AF_afr=0.314824;nhomalt_afr=2100;AC_eas_male=804;AN_eas_male=1680;AF_eas_male=0.478571;nhomalt_eas_male=193;AC_sas=1120;AN_sas=3050;AF_sas=0.367213;nhomalt_sas=196;AC_nfe_female=21228;AN_nfe_female=37358;AF_nfe_female=0.568232;nhomalt_nfe_female=5973;AC_asj_male=845;AN_asj_male=1562;AF_asj_male=0.540973;nhomalt_asj_male=233;AC_raw=67247;AN_raw=143338;AF_raw=0.46915;nhomalt_raw=16628;AC_oth_male=493;AN_oth_male=1054;AF_oth_male=0.467742;nhomalt_oth_male=109;AC_nfe_male=15449;AN_nfe_male=27140;AF_nfe_male=0.569234;nhomalt_nfe_male=4398;AC_asj=1758;AN_asj=3316;AF_asj=0.530157;nhomalt_asj=471;AC_amr_male=3591;AN_amr_male=7718;AF_amr_male=0.465276;nhomalt_amr_male=844;nhomalt=16596;AC_amr_female=2826;AN_amr_female=5898;AF_amr_female=0.479145;nhomalt_amr_female=691;AC_sas_female=210;AN_sas_female=564;AF_sas_female=0.37234;nhomalt_sas_female=38;AC_fin=4867;AN_fin=10426;AF_fin=0.466814;nhomalt_fin=1150;AC_afr_female=7241;AN_afr_female=22652;AF_afr_female=0.319663;nhomalt_afr_female=1179;AC_sas_male=910;AN_sas_male=2486;AF_sas_male=0.36605;nhomalt_sas_male=158;AC_amr=6417;AN_amr=13616;AF_amr=0.471284;nhomalt_amr=1535;AC_nfe=36677;AN_nfe=64498;AF_nfe=0.568653;nhomalt_nfe=10371;AC_eas=1461;AN_eas=3122;AF_eas=0.467969;nhomalt_eas=348;AC_ami_male=281;AN_ami_male=426;AF_ami_male=0.659624;nhomalt_ami_male=86;AC_fin_female=1168;AN_fin_female=2498;AF_fin_female=0.467574;nhomalt_fin_female=281;faf95_afr=0.310331;faf99_afr=0.310331;faf95_sas=0.349352;faf99_sas=0.349353;faf95_adj=0.466186;faf99_adj=0.466185;faf95_amr=0.461648;faf99_amr=0.461648;faf95_nfe=0.563778;faf99_nfe=0.563778;faf95_eas=0.448014;faf99_eas=0.448014;vep=G|intergenic_variant|MODIFIER|||Intergenic|||||
chr19	8141864	rs12162233	G	A	90005700	PASS	AC=76674;AN=143160;AF=0.535583;variant_type=snv;n_alt_alleles=1;ReadPosRankSum=0.4;MQRankSum=0;RAW_MQ=1.55756e+10;DP=4279113;MQ_DP=4327005;VarDP=4279113;MQ=59.9969;QD=21.0337;FS=1.44649e-15;SB=669274,668154,1478734,1462951;InbreedingCoeff=0.0322205;AS_VQSLOD=22.5531;culprit=AS_FS;SOR=0.702;AC_asj_female=896;AN_asj_female=1762;AF_asj_female=0.508513;nhomalt_asj_female=224;AC_eas_female=690;AN_eas_female=1448;AF_eas_female=0.476519;nhomalt_eas_female=168;AC_afr_male=12800;AN_afr_male=19306;AF_afr_male=0.663006;nhomalt_afr_male=4246;AC_female=39432;AN_female=73808;AF_female=0.534251;nhomalt_female=10873;AC_fin_male=3606;AN_fin_male=7942;AF_fin_male=0.454042;nhomalt_fin_male=810;AC_oth_female=576;AN_oth_female=1100;AF_oth_female=0.523636;nhomalt_oth_female=157;AC_ami=286;AN_ami=898;AF_ami=0.318486;nhomalt_ami=42;AC_oth=1125;AN_oth=2152;AF_oth=0.52277;nhomalt_oth=296;AC_male=37242;AN_male=69352;AF_male=0.537;nhomalt_male=10230;AC_ami_female=142;AN_ami_female=468;AF_ami_female=0.303419;nhomalt_ami_female=21;AC_afr=27733;AN_afr=41988;AF_afr=0.660498;nhomalt_afr=9120;AC_eas_male=852;AN_eas_male=1680;AF_eas_male=0.507143;nhomalt_eas_male=227;AC_sas=2074;AN_sas=3044;AF_sas=0.68134;nhomalt_sas=700;AC_nfe_female=17331;AN_nfe_female=37372;AF_nfe_female=0.463743;nhomalt_nfe_female=4060;AC_asj_male=763;AN_asj_male=1562;AF_asj_male=0.488476;nhomalt_asj_male=184;AC_raw=76794;AN_raw=143372;AF_raw=0.535628;nhomalt_raw=21141;AC_oth_male=549;AN_oth_male=1052;AF_oth_male=0.521863;nhomalt_oth_male=139;AC_nfe_male=12551;AN_nfe_male=27162;AF_nfe_male=0.462079;nhomalt_nfe_male=2866;AC_asj=1659;AN_asj=3324;AF_asj=0.499097;nhomalt_asj=408;AC_amr_male=4293;AN_amr_male=7738;AF_amr_male=0.554795;nhomalt_amr_male=1172;nhomalt=21103;AC_amr_female=3339;AN_amr_female=5912;AF_amr_female=0.564783;nhomalt_amr_female=968;AC_sas_female=390;AN_sas_female=564;AF_sas_female=0.691489;nhomalt_sas_female=135;AC_fin=4741;AN_fin=10442;AF_fin=0.454032;nhomalt_fin=1076;AC_afr_female=14933;AN_afr_female=22682;AF_afr_female=0.658363;nhomalt_afr_female=4874;AC_sas_male=1684;AN_sas_male=2480;AF_sas_male=0.679032;nhomalt_sas_male=565;AC_amr=7632;AN_amr=13650;AF_amr=0.559121;nhomalt_amr=2140;AC_nfe=29882;AN_nfe=64534;AF_nfe=0.463043;nhomalt_nfe=6926;AC_eas=1542;AN_eas=3128;AF_eas=0.492967;nhomalt_eas=395;AC_ami_male=144;AN_ami_male=430;AF_ami_male=0.334884;nhomalt_ami_male=21;AC_fin_female=1135;AN_fin_female=2500;AF_fin_female=0.454;nhomalt_fin_female=266;faf95_afr=0.653988;faf99_afr=0.653987;faf95_sas=0.656919;faf99_sas=0.65692;faf95_adj=0.532405;faf99_adj=0.532405;faf95_amr=0.548635;faf99_amr=0.548635;faf95_nfe=0.458646;faf99_nfe=0.458645;faf95_eas=0.472501;faf99_eas=0.4725;vep=A|intron_variant|MODIFIER|FBN3|ENSG00000142449|Transcript|ENST00000270509|protein_coding||6/62|,A|intron_variant|MODIFIER|FBN3|ENSG00000142449|Transcript|ENST00000600128|protein_coding||7/63|,A|intron_variant|MODIFIER|FBN3|ENSG00000142449|Transcript|ENST00000601739|protein_coding||7/63|
chr19	8269396	rs250508	C	T	93532800	PASS	AC=84401;AN=143144;AF=0.589623;variant_type=snv;n_alt_alleles=1;ReadPosRankSum=0.376;MQRankSum=-0.018;RAW_MQ=1.52169e+10;DP=4191819;MQ_DP=4227580;VarDP=4191819;MQ=59.9953;QD=22.3132;FS=4.82164e-16;SB=593485,572005,1543188,1483141;InbreedingCoeff=0.121724;AS_VQSLOD=24.649;POSITIVE_TRAIN_SITE;culprit=AS_FS;SOR=0.696;AC_asj_female=839;AN_asj_female=1762;AF_asj_female=0.476163;nhomalt_asj_female=205;AC_eas_female=1134;AN_eas_female=1446;AF_eas_female=0.784232;nhomalt_eas_female=445;AC_afr_male=15952;AN_afr_male=19322;AF_afr_male=0.825587;nhomalt_afr_male=6614;AC_female=42868;AN_female=73804;AF_female=0.580836;nhomalt_female=13602;AC_fin_male=4673;AN_fin_male=7942;AF_fin_male=0.588391;nhomalt_fin_male=1365;AC_oth_female=614;AN_oth_female=1096;AF_oth_female=0.560219;nhomalt_oth_female=185;AC_ami=564;AN_ami=894;AF_ami=0.630872;nhomalt_ami=170;AC_oth=1214;AN_oth=2150;AF_oth=0.564651;nhomalt_oth=370;AC_male=41533;AN_male=69340;AF_male=0.598976;nhomalt_male=13381;AC_ami_female=301;AN_ami_female=468;AF_ami_female=0.643162;nhomalt_ami_female=96;AC_afr=34387;AN_afr=42008;AF_afr=0.818582;nhomalt_afr=14128;AC_eas_male=1326;AN_eas_male=1680;AF_eas_male=0.789286;nhomalt_eas_male=526;AC_sas=1975;AN_sas=3042;AF_sas=0.649244;nhomalt_sas=651;AC_nfe_female=16540;AN_nfe_female=37380;AF_nfe_female=0.442483;nhomalt_nfe_female=3711;AC_asj_male=774;AN_asj_male=1558;AF_asj_male=0.496791;nhomalt_asj_male=191;AC_raw=84550;AN_raw=143384;AF_raw=0.589675;nhomalt_raw=27040;AC_oth_male=600;AN_oth_male=1054;AF_oth_male=0.56926;nhomalt_oth_male=185;AC_nfe_male=12053;AN_nfe_male=27148;AF_nfe_male=0.443974;nhomalt_nfe_male=2724;AC_asj=1613;AN_asj=3320;AF_asj=0.485843;nhomalt_asj=396;AC_amr_male=4281;AN_amr_male=7734;AF_amr_male=0.55353;nhomalt_amr_male=1173;nhomalt=26983;AC_amr_female=3166;AN_amr_female=5898;AF_amr_female=0.536792;nhomalt_amr_female=889;AC_sas_female=364;AN_sas_female=566;AF_sas_female=0.64311;nhomalt_sas_female=122;AC_fin=6148;AN_fin=10444;AF_fin=0.588663;nhomalt_fin=1800;AC_afr_female=18435;AN_afr_female=22686;AF_afr_female=0.812616;nhomalt_afr_female=7514;AC_sas_male=1611;AN_sas_male=2476;AF_sas_male=0.650646;nhomalt_sas_male=529;AC_amr=7447;AN_amr=13632;AF_amr=0.546288;nhomalt_amr=2062;AC_nfe=28593;AN_nfe=64528;AF_nfe=0.44311;nhomalt_nfe=6435;AC_eas=2460;AN_eas=3126;AF_eas=0.786948;nhomalt_eas=971;AC_ami_male=263;AN_ami_male=426;AF_ami_male=0.617371;nhomalt_ami_male=74;AC_fin_female=1475;AN_fin_female=2502;AF_fin_female=0.589528;nhomalt_fin_female=435;faf95_afr=0.811334;faf99_afr=0.811334;faf95_sas=0.625402;faf99_sas=0.625402;faf95_adj=0.586288;faf99_adj=0.586288;faf95_amr=0.535917;faf99_amr=0.535917;faf95_nfe=0.438808;faf99_nfe=0.438808;faf95_eas=0.761033;faf99_eas=0.761033;vep=T|regulatory_region_variant|MODIFIER|||RegulatoryFeature|ENSR00000583861|CTCF_binding_site|||,T|intergenic_variant|MODIFIER|||Intergenic|||||
chr19	8309523	rs3760680	C	T	50408700	PASS	AC=52467;AN=142844;AF=0.367303;variant_type=snv;n_alt_alleles=1;ReadPosRankSum=0.315;MQRankSum=-0.023;RAW_MQ=1.02796e+10;DP=2805227;MQ_DP=2857624;VarDP=2805227;MQ=59.9772;QD=17.9695;FS=0;SB=562762,541352,872422,828691;InbreedingCoeff=0.00654498;AS_VQSLOD=22.4097;POSITIVE_TRAIN_SITE;culprit=AS_FS;SOR=0.706;AC_asj_female=664;AN_asj_female=1762;AF_asj_female=0.376844;nhomalt_asj_female=137;AC_eas_female=575;AN_eas_female=1442;AF_eas_female=0.398752;nhomalt_eas_female=118;AC_afr_male=6644;AN_afr_male=19280;AF_afr_male=0.344606;nhomalt_afr_male=1143;AC_female=26797;AN_female=73644;AF_female=0.363872;nhomalt_female=4936;AC_fin_male=3714;AN_fin_male=7866;AF_fin_male=0.472159;nhomalt_fin_male=883;AC_oth_female=390;AN_oth_female=1092;AF_oth_female=0.357143;nhomalt_oth_female=71;AC_ami=330;AN_ami=898;AF_ami=0.367483;nhomalt_ami=55;AC_oth=789;AN_oth=2140;AF_oth=0.368692;nhomalt_oth=143;AC_male=25670;AN_male=69200;AF_male=0.370954;nhomalt_male=4804;AC_ami_female=193;AN_ami_female=468;AF_ami_female=0.412393;nhomalt_ami_female=37;AC_afr=14509;AN_afr=41868;AF_afr=0.346542;nhomalt_afr=2525;AC_eas_male=695;AN_eas_male=1680;AF_eas_male=0.41369;nhomalt_eas_male=148;AC_sas=1121;AN_sas=3040;AF_sas=0.36875;nhomalt_sas=216;AC_nfe_female=13759;AN_nfe_female=37342;AF_nfe_female=0.368459;nhomalt_nfe_female=2577;AC_asj_male=593;AN_asj_male=1562;AF_asj_male=0.379641;nhomalt_asj_male=112;AC_raw=52678;AN_raw=143306;AF_raw=0.367591;nhomalt_raw=9791;AC_oth_male=399;AN_oth_male=1048;AF_oth_male=0.380725;nhomalt_oth_male=72;AC_nfe_male=9949;AN_nfe_male=27130;AF_nfe_male=0.366716;nhomalt_nfe_male=1819;AC_asj=1257;AN_asj=3324;AF_asj=0.378159;nhomalt_asj=249;AC_amr_male=2614;AN_amr_male=7726;AF_amr_male=0.338338;nhomalt_amr_male=422;nhomalt=9740;AC_amr_female=2002;AN_amr_female=5892;AF_amr_female=0.339783;nhomalt_amr_female=340;AC_sas_female=196;AN_sas_female=562;AF_sas_female=0.348754;nhomalt_sas_female=29;AC_fin=4867;AN_fin=10362;AF_fin=0.469697;nhomalt_fin=1128;AC_afr_female=7865;AN_afr_female=22588;AF_afr_female=0.348194;nhomalt_afr_female=1382;AC_sas_male=925;AN_sas_male=2478;AF_sas_male=0.373285;nhomalt_sas_male=187;AC_amr=4616;AN_amr=13618;AF_amr=0.338963;nhomalt_amr=762;AC_nfe=23708;AN_nfe=64472;AF_nfe=0.367726;nhomalt_nfe=4396;AC_eas=1270;AN_eas=3122;AF_eas=0.406791;nhomalt_eas=266;AC_ami_male=137;AN_ami_male=430;AF_ami_male=0.318605;nhomalt_ami_male=18;AC_fin_female=1153;AN_fin_female=2496;AF_fin_female=0.461939;nhomalt_fin_female=245;faf95_afr=0.341822;faf99_afr=0.341822;faf95_sas=0.350822;faf99_sas=0.350822;faf95_adj=0.364669;faf99_adj=0.364669;faf95_amr=0.330798;faf99_amr=0.330798;faf95_nfe=0.363805;faf99_nfe=0.363805;faf95_eas=0.388199;faf99_eas=0.388198;vep=T|downstream_gene_variant|MODIFIER|NDUFA7|ENSG00000267855|Transcript|ENST00000301457|protein_coding|||,T|upstream_gene_variant|MODIFIER|CD320|ENSG00000167775|Transcript|ENST00000301458|protein_coding|||,T|upstream_gene_variant|MODIFIER|CD320|ENSG00000167775|Transcript|ENST00000537716|protein_coding|||,T|intron_variant&NMD_transcript_variant|MODIFIER|NDUFA7|ENSG00000267855|Transcript|ENST00000593729|nonsense_mediated_decay||4/4|,T|intron_variant&NMD_transcript_variant|MODIFIER|NDUFA7|ENSG00000267855|Transcript|ENST00000595856|nonsense_mediated_decay||5/5|,T|upstream_gene_variant|MODIFIER|CD320|ENSG00000167775|Transcript|ENST00000596002|nonsense_mediated_decay|||,T|upstream_gene_variant|MODIFIER|CD320|ENSG00000167775|Transcript|ENST00000596246|processed_transcript|||,T|upstream_gene_variant|MODIFIER|CD320|ENSG00000167775|Transcript|ENST00000598299|retained_intron|||,T|intron_variant&NMD_transcript_variant|MODIFIER|AC010323.1|ENSG00000167774|Transcript|ENST00000598884|nonsense_mediated_decay||4/4|,T|upstream_gene_variant|MODIFIER|CD320|ENSG00000167775|Transcript|ENST00000599573|nonsense_mediated_decay|||,T|intron_variant&NMD_transcript_variant|MODIFIER|NDUFA7|ENSG00000267855|Transcript|ENST00000601101|nonsense_mediated_decay||3/3|,T|downstream_gene_variant|MODIFIER|NDUFA7|ENSG00000267855|Transcript|ENST00000601258|retained_intron|||,T|downstream_gene_variant|MODIFIER|NDUFA7|ENSG00000267855|Transcript|ENST00000602059|retained_intron|||
chr19	8577276	rs4542783	T	C	79237500	PASS	AC=74843;AN=142978;AF=0.523458;variant_type=snv;n_alt_alleles=1;ReadPosRankSum=0.377;MQRankSum=-0.023;RAW_MQ=1.3832e+10;DP=3791296;MQ_DP=3842739;VarDP=3791296;MQ=59.996;QD=20.8999;FS=0;SB=629660,569988,1363190,1228458;InbreedingCoeff=0.0210697;AS_VQSLOD=24.0943;POSITIVE_TRAIN_SITE;culprit=AS_FS;SOR=0.698;AC_asj_female=974;AN_asj_female=1758;AF_asj_female=0.554039;nhomalt_asj_female=267;AC_eas_female=1074;AN_eas_female=1436;AF_eas_female=0.747911;nhomalt_eas_female=401;AC_afr_male=11360;AN_afr_male=19294;AF_afr_male=0.588784;nhomalt_afr_male=3360;AC_female=38174;AN_female=73720;AF_female=0.517824;nhomalt_female=10059;AC_fin_male=4432;AN_fin_male=7918;AF_fin_male=0.559737;nhomalt_fin_male=1229;AC_oth_female=587;AN_oth_female=1098;AF_oth_female=0.534608;nhomalt_oth_female=167;AC_ami=474;AN_ami=896;AF_ami=0.529018;nhomalt_ami=120;AC_oth=1144;AN_oth=2148;AF_oth=0.532588;nhomalt_oth=312;AC_male=36669;AN_male=69258;AF_male=0.529455;nhomalt_male=9895;AC_ami_female=247;AN_ami_female=466;AF_ami_female=0.530043;nhomalt_ami_female=64;AC_afr=24741;AN_afr=41946;AF_afr=0.58983;nhomalt_afr=7259;AC_eas_male=1237;AN_eas_male=1684;AF_eas_male=0.734561;nhomalt_eas_male=447;AC_sas=1551;AN_sas=3040;AF_sas=0.510197;nhomalt_sas=388;AC_nfe_female=16787;AN_nfe_female=37352;AF_nfe_female=0.449427;nhomalt_nfe_female=3785;AC_asj_male=860;AN_asj_male=1560;AF_asj_male=0.551282;nhomalt_asj_male=247;AC_raw=75052;AN_raw=143348;AF_raw=0.523565;nhomalt_raw=20024;AC_oth_male=557;AN_oth_male=1050;AF_oth_male=0.530476;nhomalt_oth_male=145;AC_nfe_male=12183;AN_nfe_male=27126;AF_nfe_male=0.449126;nhomalt_nfe_male=2729;AC_asj=1834;AN_asj=3318;AF_asj=0.552743;nhomalt_asj=514;AC_amr_male=4546;AN_amr_male=7722;AF_amr_male=0.588708;nhomalt_amr_male=1366;nhomalt=19954;AC_amr_female=3419;AN_amr_female=5888;AF_amr_female=0.580673;nhomalt_amr_female=1009;AC_sas_female=284;AN_sas_female=566;AF_sas_female=0.501767;nhomalt_sas_female=72;AC_fin=5853;AN_fin=10422;AF_fin=0.5616;nhomalt_fin=1624;AC_afr_female=13381;AN_afr_female=22652;AF_afr_female=0.59072;nhomalt_afr_female=3899;AC_sas_male=1267;AN_sas_male=2474;AF_sas_male=0.512126;nhomalt_sas_male=316;AC_amr=7965;AN_amr=13610;AF_amr=0.585231;nhomalt_amr=2375;AC_nfe=28970;AN_nfe=64478;AF_nfe=0.449301;nhomalt_nfe=6514;AC_eas=2311;AN_eas=3120;AF_eas=0.740705;nhomalt_eas=848;AC_ami_male=227;AN_ami_male=430;AF_ami_male=0.527907;nhomalt_ami_male=56;AC_fin_female=1421;AN_fin_female=2504;AF_fin_female=0.567492;nhomalt_fin_female=395;faf95_afr=0.583675;faf99_afr=0.583675;faf95_sas=0.489077;faf99_sas=0.489076;faf95_adj=0.520315;faf99_adj=0.520314;faf95_amr=0.574487;faf99_amr=0.574487;faf95_nfe=0.444966;faf99_nfe=0.444967;faf95_eas=0.715544;faf99_eas=0.715545;vep=C|downstream_gene_variant|MODIFIER|ADAMTS10|ENSG00000142303|Transcript|ENST00000270328|protein_coding|||,C|intron_variant|MODIFIER|MYO1F|ENSG00000142347|Transcript|ENST00000338257|protein_coding||1/27|,C|downstream_gene_variant|MODIFIER|ADAMTS10|ENSG00000142303|Transcript|ENST00000593913|nonsense_mediated_decay|||,C|intron_variant&non_coding_transcript_variant|MODIFIER|MYO1F|ENSG00000142347|Transcript|ENST00000594774|retained_intron||1/6|,C|non_coding_transcript_exon_variant|MODIFIER|MYO1F|ENSG00000142347|Transcript|ENST00000595046|retained_intron|1/1||,C|intron_variant&non_coding_transcript_variant|MODIFIER|MYO1F|ENSG00000142347|Transcript|ENST00000595325|retained_intron||1/6|,C|downstream_gene_variant|MODIFIER|ADAMTS10|ENSG00000142303|Transcript|ENST00000595838|protein_coding|||,C|intron_variant&non_coding_transcript_variant|MODIFIER|MYO1F|ENSG00000142347|Transcript|ENST00000596645|retained_intron||1/1|,C|intron_variant|MODIFIER|MYO1F|ENSG00000142347|Transcript|ENST00000596675|protein_coding||1/4|,C|downstream_gene_variant|MODIFIER|ADAMTS10|ENSG00000142303|Transcript|ENST00000597188|protein_coding|||,C|upstream_gene_variant|MODIFIER|AC130469.1|ENSG00000267986|Transcript|ENST00000597256|antisense|||,C|intron_variant&NMD_transcript_variant|MODIFIER|MYO1F|ENSG00000142347|Transcript|ENST00000598321|nonsense_mediated_decay||1/5|,C|intron_variant|MODIFIER|MYO1F|ENSG00000142347|Transcript|ENST00000613525|protein_coding||1/28|,C|intron_variant|MODIFIER|MYO1F|ENSG00000142347|Transcript|ENST00000644032|protein_coding||1/27|,C|regulatory_region_variant|MODIFIER|||RegulatoryFeature|ENSR00000106850|promoter|||
chr19	8824742	rs1423049	C	T	54806800	PASS	AC=54248;AN=142932;AF=0.379537;variant_type=snv;n_alt_alleles=1;ReadPosRankSum=0.377;MQRankSum=-0.019;RAW_MQ=1.07756e+10;DP=2966325;MQ_DP=2993506;VarDP=2966325;MQ=59.997;QD=18.4763;FS=1.44649e-15;SB=536553,592898,871549,965325;InbreedingCoeff=0.00123189;AS_VQSLOD=23.3109;POSITIVE_TRAIN_SITE;culprit=AS_FS;SOR=0.695;AC_asj_female=725;AN_asj_female=1760;AF_asj_female=0.411932;nhomalt_asj_female=170;AC_eas_female=400;AN_eas_female=1444;AF_eas_female=0.277008;nhomalt_eas_female=55;AC_afr_male=7776;AN_afr_male=19278;AF_afr_male=0.403361;nhomalt_afr_male=1558;AC_female=28161;AN_female=73688;AF_female=0.382165;nhomalt_female=5393;AC_fin_male=2602;AN_fin_male=7916;AF_fin_male=0.328701;nhomalt_fin_male=437;AC_oth_female=411;AN_oth_female=1100;AF_oth_female=0.373636;nhomalt_oth_female=80;AC_ami=352;AN_ami=898;AF_ami=0.391982;nhomalt_ami=65;AC_oth=812;AN_oth=2150;AF_oth=0.377674;nhomalt_oth=160;AC_male=26087;AN_male=69244;AF_male=0.37674;nhomalt_male=4913;AC_ami_female=174;AN_ami_female=470;AF_ami_female=0.370213;nhomalt_ami_female=35;AC_afr=16850;AN_afr=41904;AF_afr=0.40211;nhomalt_afr=3353;AC_eas_male=485;AN_eas_male=1680;AF_eas_male=0.28869;nhomalt_eas_male=64;AC_sas=1493;AN_sas=3040;AF_sas=0.491118;nhomalt_sas=370;AC_nfe_female=14318;AN_nfe_female=37328;AF_nfe_female=0.383573;nhomalt_nfe_female=2708;AC_asj_male=637;AN_asj_male=1558;AF_asj_male=0.408858;nhomalt_asj_male=123;AC_raw=54437;AN_raw=143336;AF_raw=0.379786;nhomalt_raw=10358;AC_oth_male=401;AN_oth_male=1050;AF_oth_male=0.381905;nhomalt_oth_male=80;AC_nfe_male=10359;AN_nfe_male=27138;AF_nfe_male=0.381716;nhomalt_nfe_male=1915;AC_asj=1362;AN_asj=3318;AF_asj=0.410488;nhomalt_asj=293;AC_amr_male=2431;AN_amr_male=7720;AF_amr_male=0.314896;nhomalt_amr_male=410;nhomalt=10306;AC_amr_female=1940;AN_amr_female=5894;AF_amr_female=0.329148;nhomalt_amr_female=330;AC_sas_female=275;AN_sas_female=564;AF_sas_female=0.487589;nhomalt_sas_female=74;AC_fin=3446;AN_fin=10418;AF_fin=0.330774;nhomalt_fin=583;AC_afr_female=9074;AN_afr_female=22626;AF_afr_female=0.401043;nhomalt_afr_female=1795;AC_sas_male=1218;AN_sas_male=2476;AF_sas_male=0.491922;nhomalt_sas_male=296;AC_amr=4371;AN_amr=13614;AF_amr=0.321067;nhomalt_amr=740;AC_nfe=24677;AN_nfe=64466;AF_nfe=0.382791;nhomalt_nfe=4623;AC_eas=885;AN_eas=3124;AF_eas=0.283291;nhomalt_eas=119;AC_ami_male=178;AN_ami_male=428;AF_ami_male=0.415888;nhomalt_ami_male=30;AC_fin_female=844;AN_fin_female=2502;AF_fin_female=0.33733;nhomalt_fin_female=146;faf95_afr=0.397028;faf99_afr=0.397028;faf95_sas=0.4704;faf99_sas=0.4704;faf95_adj=0.37686;faf99_adj=0.37686;faf95_amr=0.31312;faf99_amr=0.31312;faf95_nfe=0.378792;faf99_nfe=0.378792;faf95_eas=0.267811;faf99_eas=0.267811;vep=T|upstream_gene_variant|MODIFIER|ZNF558|ENSG00000167785|Transcript|ENST00000301475|protein_coding|||,T|downstream_gene_variant|MODIFIER|AC008734.1|ENSG00000269300|Transcript|ENST00000594006|antisense|||,T|intron_variant&non_coding_transcript_variant|MODIFIER|ZNF558|ENSG00000167785|Transcript|ENST00000595786|processed_transcript||4/4|,T|intron_variant&non_coding_transcript_variant|MODIFIER|ZNF558|ENSG00000167785|Transcript|ENST00000596172|processed_transcript||4/4|,T|intron_variant&non_coding_transcript_variant|MODIFIER|ZNF558|ENSG00000167785|Transcript|ENST00000597304|retained_intron||1/7|,T|intron_variant&non_coding_transcript_variant|MODIFIER|ZNF558|ENSG00000167785|Transcript|ENST00000599938|processed_transcript||3/4|,T|intron_variant|MODIFIER|ZNF558|ENSG00000167785|Transcript|ENST00000601372|protein_coding||3/9|
chr19	8985576	rs4408643	T	C	88625600	PASS	AC=85306;AN=142912;AF=0.596913;variant_type=snv;n_alt_alleles=1;ReadPosRankSum=0.323;MQRankSum=-0.028;RAW_MQ=1.47362e+10;DP=4045752;MQ_DP=4093894;VarDP=4045752;MQ=59.9963;QD=21.9058;FS=0;SB=582732,571732,1455568,1435720;InbreedingCoeff=-0.00295071;AS_VQSLOD=24.4748;NEGATIVE_TRAIN_SITE;POSITIVE_TRAIN_SITE;culprit=AS_FS;SOR=0.688;AC_asj_female=1247;AN_asj_female=1762;AF_asj_female=0.707719;nhomalt_asj_female=443;AC_eas_female=778;AN_eas_female=1438;AF_eas_female=0.541029;nhomalt_eas_female=203;AC_afr_male=11575;AN_afr_male=19264;AF_afr_male=0.600862;nhomalt_afr_male=3498;AC_female=43714;AN_female=73696;AF_female=0.593167;nhomalt_female=12886;AC_fin_male=4745;AN_fin_male=7898;AF_fin_male=0.600785;nhomalt_fin_male=1422;AC_oth_female=633;AN_oth_female=1098;AF_oth_female=0.576503;nhomalt_oth_female=180;AC_ami=548;AN_ami=900;AF_ami=0.608889;nhomalt_ami=167;AC_oth=1263;AN_oth=2152;AF_oth=0.586896;nhomalt_oth=357;AC_male=41592;AN_male=69216;AF_male=0.600902;nhomalt_male=12512;AC_ami_female=294;AN_ami_female=470;AF_ami_female=0.625532;nhomalt_ami_female=92;AC_afr=25045;AN_afr=41882;AF_afr=0.59799;nhomalt_afr=7492;AC_eas_male=899;AN_eas_male=1672;AF_eas_male=0.537679;nhomalt_eas_male=239;AC_sas=1890;AN_sas=3038;AF_sas=0.62212;nhomalt_sas=593;AC_nfe_female=21680;AN_nfe_female=37344;AF_nfe_female=0.580548;nhomalt_nfe_female=6208;AC_asj_male=1135;AN_asj_male=1562;AF_asj_male=0.726633;nhomalt_asj_male=422;AC_raw=85556;AN_raw=143358;AF_raw=0.5968;nhomalt_raw=25479;AC_oth_male=630;AN_oth_male=1054;AF_oth_male=0.597723;nhomalt_oth_male=177;AC_nfe_male=15967;AN_nfe_male=27152;AF_nfe_male=0.58806;nhomalt_nfe_male=4690;AC_asj=2382;AN_asj=3324;AF_asj=0.716606;nhomalt_asj=865;AC_amr_male=4849;AN_amr_male=7710;AF_amr_male=0.628923;nhomalt_amr_male=1502;nhomalt=25398;AC_amr_female=3806;AN_amr_female=5902;AF_amr_female=0.644866;nhomalt_amr_female=1236;AC_sas_female=352;AN_sas_female=564;AF_sas_female=0.624113;nhomalt_sas_female=106;AC_fin=6199;AN_fin=10398;AF_fin=0.596172;nhomalt_fin=1846;AC_afr_female=13470;AN_afr_female=22618;AF_afr_female=0.595543;nhomalt_afr_female=3994;AC_sas_male=1538;AN_sas_male=2474;AF_sas_male=0.621665;nhomalt_sas_male=487;AC_amr=8655;AN_amr=13612;AF_amr=0.635836;nhomalt_amr=2738;AC_nfe=37647;AN_nfe=64496;AF_nfe=0.583711;nhomalt_nfe=10898;AC_eas=1677;AN_eas=3110;AF_eas=0.539228;nhomalt_eas=442;AC_ami_male=254;AN_ami_male=430;AF_ami_male=0.590698;nhomalt_ami_male=75;AC_fin_female=1454;AN_fin_female=2500;AF_fin_female=0.5816;nhomalt_fin_female=424;faf95_afr=0.591788;faf99_afr=0.591787;faf95_sas=0.59877;faf99_sas=0.59877;faf95_adj=0.593555;faf99_adj=0.593555;faf95_amr=0.624635;faf99_amr=0.624636;faf95_nfe=0.578771;faf99_nfe=0.578771;faf95_eas=0.517753;faf99_eas=0.517754;vep=C|upstream_gene_variant|MODIFIER|MUC16|ENSG00000181143|Transcript|ENST00000397910|protein_coding|||
chr19	9031263	rs8101404	C	T	91259500	PASS	AC=84867;AN=142972;AF=0.593592;variant_type=snv;n_alt_alleles=1;ReadPosRankSum=0.323;MQRankSum=-0.01;RAW_MQ=1.53121e+10;DP=4192586;MQ_DP=4254502;VarDP=4192586;MQ=59.992;QD=21.7669;FS=0;SB=650552,574635,1574854,1392545;InbreedingCoeff=0.0292583;AS_VQSLOD=24.4011;POSITIVE_TRAIN_SITE;culprit=AS_FS;SOR=0.692;AC_asj_female=804;AN_asj_female=1762;AF_asj_female=0.4563;nhomalt_asj_female=183;AC_eas_female=810;AN_eas_female=1442;AF_eas_female=0.56172;nhomalt_eas_female=222;AC_afr_male=13963;AN_afr_male=19292;AF_afr_male=0.723772;nhomalt_afr_male=5084;AC_female=43664;AN_female=73706;AF_female=0.592408;nhomalt_female=13139;AC_fin_male=4866;AN_fin_male=7904;AF_fin_male=0.615638;nhomalt_fin_male=1498;AC_oth_female=613;AN_oth_female=1096;AF_oth_female=0.559307;nhomalt_oth_female=173;AC_ami=497;AN_ami=898;AF_ami=0.553452;nhomalt_ami=136;AC_oth=1194;AN_oth=2146;AF_oth=0.556384;nhomalt_oth=332;AC_male=41203;AN_male=69266;AF_male=0.594852;nhomalt_male=12541;AC_ami_female=263;AN_ami_female=468;AF_ami_female=0.561966;nhomalt_ami_female=75;AC_afr=30251;AN_afr=41912;AF_afr=0.721774;nhomalt_afr=10953;AC_eas_male=924;AN_eas_male=1674;AF_eas_male=0.551971;nhomalt_eas_male=250;AC_sas=1374;AN_sas=3040;AF_sas=0.451974;nhomalt_sas=314;AC_nfe_female=19807;AN_nfe_female=37360;AF_nfe_female=0.530166;nhomalt_nfe_female=5187;AC_asj_male=751;AN_asj_male=1562;AF_asj_male=0.480794;nhomalt_asj_male=193;AC_raw=85093;AN_raw=143342;AF_raw=0.593636;nhomalt_raw=25763;AC_oth_male=581;AN_oth_male=1050;AF_oth_male=0.553333;nhomalt_oth_male=159;AC_nfe_male=14432;AN_nfe_male=27156;AF_nfe_male=0.531448;nhomalt_nfe_male=3810;AC_asj=1555;AN_asj=3324;AF_asj=0.46781;nhomalt_asj=376;AC_amr_male=4324;AN_amr_male=7722;AF_amr_male=0.559959;nhomalt_amr_male=1223;nhomalt=25680;AC_amr_female=3316;AN_amr_female=5890;AF_amr_female=0.562988;nhomalt_amr_female=925;AC_sas_female=246;AN_sas_female=564;AF_sas_female=0.43617;nhomalt_sas_female=51;AC_fin=6383;AN_fin=10408;AF_fin=0.613278;nhomalt_fin=1952;AC_afr_female=16288;AN_afr_female=22620;AF_afr_female=0.720071;nhomalt_afr_female=5869;AC_sas_male=1128;AN_sas_male=2476;AF_sas_male=0.455574;nhomalt_sas_male=263;AC_amr=7640;AN_amr=13612;AF_amr=0.561269;nhomalt_amr=2148;AC_nfe=34239;AN_nfe=64516;AF_nfe=0.530706;nhomalt_nfe=8997;AC_eas=1734;AN_eas=3116;AF_eas=0.556483;nhomalt_eas=472;AC_ami_male=234;AN_ami_male=430;AF_ami_male=0.544186;nhomalt_ami_male=61;AC_fin_female=1517;AN_fin_female=2504;AF_fin_female=0.605831;nhomalt_fin_female=454;faf95_afr=0.714961;faf99_afr=0.714962;faf95_sas=0.432106;faf99_sas=0.432106;faf95_adj=0.590243;faf99_adj=0.590243;faf95_amr=0.550749;faf99_amr=0.550749;faf95_nfe=0.525997;faf99_nfe=0.525996;faf95_eas=0.534685;faf99_eas=0.534684;vep=T|intergenic_variant|MODIFIER|||Intergenic|||||
chr19	9327136	rs6512047	C	T	74273300	PASS	AC=68181;AN=142986;AF=0.476837;variant_type=snv;n_alt_alleles=1;ReadPosRankSum=0.301;MQRankSum=-0.025;RAW_MQ=1.3542e+10;DP=3714017;MQ_DP=3762386;VarDP=3714017;MQ=59.9944;QD=19.9981;FS=9.64327e-16;SB=544945,716616,1055708,1396748;InbreedingCoeff=0.0101835;AS_VQSLOD=23.9605;POSITIVE_TRAIN_SITE;culprit=AS_FS;SOR=0.699;AC_asj_female=981;AN_asj_female=1762;AF_asj_female=0.556754;nhomalt_asj_female=273;AC_eas_female=565;AN_eas_female=1442;AF_eas_female=0.391817;nhomalt_eas_female=113;AC_afr_male=8973;AN_afr_male=19270;AF_afr_male=0.465646;nhomalt_afr_male=2083;AC_female=35451;AN_female=73718;AF_female=0.4809;nhomalt_female=8552;AC_fin_male=3044;AN_fin_male=7912;AF_fin_male=0.384732;nhomalt_fin_male=616;AC_oth_female=540;AN_oth_female=1100;AF_oth_female=0.490909;nhomalt_oth_female=134;AC_ami=371;AN_ami=900;AF_ami=0.412222;nhomalt_ami=85;AC_oth=1075;AN_oth=2154;AF_oth=0.499071;nhomalt_oth=274;AC_male=32730;AN_male=69268;AF_male=0.472513;nhomalt_male=7876;AC_ami_female=186;AN_ami_female=470;AF_ami_female=0.395745;nhomalt_ami_female=39;AC_afr=19552;AN_afr=41888;AF_afr=0.466769;nhomalt_afr=4543;AC_eas_male=663;AN_eas_male=1678;AF_eas_male=0.395113;nhomalt_eas_male=124;AC_sas=1488;AN_sas=3040;AF_sas=0.489474;nhomalt_sas=375;AC_nfe_female=18640;AN_nfe_female=37362;AF_nfe_female=0.498903;nhomalt_nfe_female=4668;AC_asj_male=861;AN_asj_male=1562;AF_asj_male=0.551216;nhomalt_asj_male=240;AC_raw=68352;AN_raw=143322;AF_raw=0.476912;nhomalt_raw=16481;AC_oth_male=535;AN_oth_male=1054;AF_oth_male=0.50759;nhomalt_oth_male=140;AC_nfe_male=13701;AN_nfe_male=27150;AF_nfe_male=0.504641;nhomalt_nfe_male=3467;AC_asj=1842;AN_asj=3324;AF_asj=0.554152;nhomalt_asj=513;AC_amr_male=3553;AN_amr_male=7738;AF_amr_male=0.459163;nhomalt_amr_male=846;nhomalt=16428;AC_amr_female=2714;AN_amr_female=5906;AF_amr_female=0.459533;nhomalt_amr_female=620;AC_sas_female=273;AN_sas_female=566;AF_sas_female=0.482332;nhomalt_sas_female=61;AC_fin=4017;AN_fin=10404;AF_fin=0.386101;nhomalt_fin=800;AC_afr_female=10579;AN_afr_female=22618;AF_afr_female=0.467725;nhomalt_afr_female=2460;AC_sas_male=1215;AN_sas_male=2474;AF_sas_male=0.491108;nhomalt_sas_male=314;AC_amr=6267;AN_amr=13644;AF_amr=0.459323;nhomalt_amr=1466;AC_nfe=32341;AN_nfe=64512;AF_nfe=0.501318;nhomalt_nfe=8135;AC_eas=1228;AN_eas=3120;AF_eas=0.39359;nhomalt_eas=237;AC_ami_male=185;AN_ami_male=430;AF_ami_male=0.430233;nhomalt_ami_male=46;AC_fin_female=973;AN_fin_female=2492;AF_fin_female=0.390449;nhomalt_fin_female=184;faf95_afr=0.461291;faf99_afr=0.461291;faf95_sas=0.46879;faf99_sas=0.468791;faf95_adj=0.473836;faf99_adj=0.473836;faf95_amr=0.44982;faf99_amr=0.44982;faf95_nfe=0.49674;faf99_nfe=0.496741;faf95_eas=0.375299;faf99_eas=0.375299;vep=T|intron_variant|MODIFIER|ZNF559|ENSG00000188321|Transcript|ENST00000317221|protein_coding||2/6|,T|intron_variant|MODIFIER|ZNF559|ENSG00000188321|Transcript|ENST00000393883|protein_coding||1/5|,T|intron_variant|MODIFIER|ZNF559-ZNF177|ENSG00000270011|Transcript|ENST00000446085|protein_coding||2/9|,T|intron_variant|MODIFIER|ZNF559-ZNF177|ENSG00000270011|Transcript|ENST00000541595|protein_coding||2/11|,T|intron_variant|MODIFIER|ZNF559|ENSG00000188321|Transcript|ENST00000585352|protein_coding||2/5|,T|intron_variant|MODIFIER|ZNF559|ENSG00000188321|Transcript|ENST00000585377|protein_coding||2/3|,T|intron_variant|MODIFIER|ZNF559|ENSG00000188321|Transcript|ENST00000586255|protein_coding||2/6|,T|intron_variant|MODIFIER|ZNF559|ENSG00000188321|Transcript|ENST00000587557|protein_coding||2/5|,T|intron_variant|MODIFIER|ZNF559|ENSG00000188321|Transcript|ENST00000588124|protein_coding||2/5|,T|intron_variant|MODIFIER|ZNF559|ENSG00000188321|Transcript|ENST00000589208|protein_coding||1/2|,T|intron_variant|MODIFIER|ZNF559|ENSG00000188321|Transcript|ENST00000592298|protein_coding||2/5|,T|intron_variant|MODIFIER|ZNF559|ENSG00000188321|Transcript|ENST00000592504|protein_coding||2/5|,T|intron_variant|MODIFIER|ZNF559|ENSG00000188321|Transcript|ENST00000592896|protein_coding||2/6|,T|intron_variant&NMD_transcript_variant|MODIFIER|ZNF559-ZNF177|ENSG00000270011|Transcript|ENST00000593242|nonsense_mediated_decay||2/5|,T|intron_variant&NMD_transcript_variant|MODIFIER|ZNF559-ZNF177|ENSG00000270011|Transcript|ENST00000603024|nonsense_mediated_decay||2/6|,T|intron_variant&non_coding_transcript_variant|MODIFIER|ZNF559-ZNF177|ENSG00000270011|Transcript|ENST00000603099|processed_transcript||2/6|,T|intron_variant|MODIFIER|ZNF559|ENSG00000188321|Transcript|ENST00000603380|protein_coding||2/6|,T|intron_variant|MODIFIER|ZNF559-ZNF177|ENSG00000270011|Transcript|ENST00000603656|protein_coding||2/8|,T|intron_variant&NMD_transcript_variant|MODIFIER|ZNF559-ZNF177|ENSG00000270011|Transcript|ENST00000603974|nonsense_mediated_decay||1/9|,T|intron_variant&NMD_transcript_variant|MODIFIER|ZNF559-ZNF177|ENSG00000270011|Transcript|ENST00000604543|nonsense_mediated_decay||2/6|,T|intron_variant&NMD_transcript_variant|MODIFIER|ZNF559-ZNF177|ENSG00000270011|Transcript|ENST00000604886|nonsense_mediated_decay||2/6|,T|intron_variant&NMD_transcript_variant|MODIFIER|ZNF559-ZNF177|ENSG00000270011|Transcript|ENST00000605006|nonsense_mediated_decay||2/6|,T|intron_variant&NMD_transcript_variant|MODIFIER|ZNF559-ZNF177|ENSG00000270011|Transcript|ENST00000605071|nonsense_mediated_decay||2/6|,T|intron_variant&NMD_transcript_variant|MODIFIER|ZNF559-ZNF177|ENSG00000270011|Transcript|ENST00000605093|nonsense_mediated_decay||2/5|,T|intron_variant&non_coding_transcript_variant|MODIFIER|ZNF559-ZNF177|ENSG00000270011|Transcript|ENST00000605301|processed_transcript||2/5|,T|intron_variant&non_coding_transcript_variant|MODIFIER|ZNF559-ZNF177|ENSG00000270011|Transcript|ENST00000605471|processed_transcript||1/6|,T|intron_variant&non_coding_transcript_variant|MODIFIER|ZNF559-ZNF177|ENSG00000270011|Transcript|ENST00000605522|processed_transcript||2/6|,T|intron_variant|MODIFIER|ZNF559|ENSG00000188321|Transcript|ENST00000605750|protein_coding||2/3|,T|intron_variant&NMD_transcript_variant|MODIFIER|ZNF559-ZNF177|ENSG00000270011|Transcript|ENST00000605775|nonsense_mediated_decay||2/3|
chr19	9906459	rs7246906	A	C	97000900	PASS	AC=88674;AN=142942;AF=0.62035;variant_type=snv;n_alt_alleles=1;ReadPosRankSum=0.373;MQRankSum=-0.028;RAW_MQ=1.58e+10;DP=4347529;MQ_DP=4389339;VarDP=4347529;MQ=59.9969;QD=22.3117;FS=1.44649e-15;SB=642198,547456,1707634,1450241;InbreedingCoeff=0.0109382;AS_VQSLOD=24.4717;NEGATIVE_TRAIN_SITE;POSITIVE_TRAIN_SITE;culprit=AS_FS;SOR=0.697;AC_asj_female=972;AN_asj_female=1760;AF_asj_female=0.552273;nhomalt_asj_female=272;AC_eas_female=866;AN_eas_female=1442;AF_eas_female=0.600555;nhomalt_eas_female=275;AC_afr_male=12963;AN_afr_male=19276;AF_afr_male=0.672494;nhomalt_afr_male=4329;AC_female=45731;AN_female=73704;AF_female=0.620468;nhomalt_female=14336;AC_fin_male=4544;AN_fin_male=7908;AF_fin_male=0.574608;nhomalt_fin_male=1277;AC_oth_female=670;AN_oth_female=1096;AF_oth_female=0.611314;nhomalt_oth_female=204;AC_ami=393;AN_ami=898;AF_ami=0.437639;nhomalt_ami=87;AC_oth=1316;AN_oth=2144;AF_oth=0.613806;nhomalt_oth=417;AC_male=42943;AN_male=69238;AF_male=0.620223;nhomalt_male=13340;AC_ami_female=207;AN_ami_female=470;AF_ami_female=0.440426;nhomalt_ami_female=47;AC_afr=28195;AN_afr=41910;AF_afr=0.672751;nhomalt_afr=9421;AC_eas_male=1011;AN_eas_male=1678;AF_eas_male=0.602503;nhomalt_eas_male=307;AC_sas=1725;AN_sas=3044;AF_sas=0.566689;nhomalt_sas=487;AC_nfe_female=22092;AN_nfe_female=37354;AF_nfe_female=0.591423;nhomalt_nfe_female=6583;AC_asj_male=910;AN_asj_male=1562;AF_asj_male=0.582586;nhomalt_asj_male=266;AC_raw=88946;AN_raw=143362;AF_raw=0.620429;nhomalt_raw=27777;AC_oth_male=646;AN_oth_male=1048;AF_oth_male=0.616412;nhomalt_oth_male=213;AC_nfe_male=16091;AN_nfe_male=27142;AF_nfe_male=0.592845;nhomalt_nfe_male=4776;AC_asj=1882;AN_asj=3322;AF_asj=0.566526;nhomalt_asj=538;AC_amr_male=5186;AN_amr_male=7716;AF_amr_male=0.67211;nhomalt_amr_male=1740;nhomalt=27676;AC_amr_female=3927;AN_amr_female=5884;AF_amr_female=0.667403;nhomalt_amr_female=1334;AC_sas_female=319;AN_sas_female=564;AF_sas_female=0.565603;nhomalt_sas_female=95;AC_fin=5990;AN_fin=10408;AF_fin=0.575519;nhomalt_fin=1711;AC_afr_female=15232;AN_afr_female=22634;AF_afr_female=0.67297;nhomalt_afr_female=5092;AC_sas_male=1406;AN_sas_male=2480;AF_sas_male=0.566935;nhomalt_sas_male=392;AC_amr=9113;AN_amr=13600;AF_amr=0.670074;nhomalt_amr=3074;AC_nfe=38183;AN_nfe=64496;AF_nfe=0.592021;nhomalt_nfe=11359;AC_eas=1877;AN_eas=3120;AF_eas=0.601603;nhomalt_eas=582;AC_ami_male=186;AN_ami_male=428;AF_ami_male=0.434579;nhomalt_ami_male=40;AC_fin_female=1446;AN_fin_female=2500;AF_fin_female=0.5784;nhomalt_fin_female=434;faf95_afr=0.666174;faf99_afr=0.666174;faf95_sas=0.544434;faf99_sas=0.544433;faf95_adj=0.616926;faf99_adj=0.616927;faf95_amr=0.65857;faf99_amr=0.658569;faf95_nfe=0.587046;faf99_nfe=0.587046;faf95_eas=0.578945;faf99_eas=0.578945;vep=C|intron_variant|MODIFIER|OLFM2|ENSG00000105088|Transcript|ENST00000264833|protein_coding||1/5|,C|intron_variant&non_coding_transcript_variant|MODIFIER|OLFM2|ENSG00000105088|Transcript|ENST00000590410|retained_intron||1/3|,C|intron_variant|MODIFIER|OLFM2|ENSG00000105088|Transcript|ENST00000593091|protein_coding||1/5|
chr19	9965850	rs746052	C	T	55958000	PASS	AC=52548;AN=142706;AF=0.368226;variant_type=snv;n_alt_alleles=1;ReadPosRankSum=0.318;MQRankSum=-0.018;RAW_MQ=1.10941e+10;DP=3007411;MQ_DP=3085793;VarDP=3007411;MQ=59.9601;QD=18.6067;FS=5.3038e-15;SB=639037,495033,1043998,829343;InbreedingCoeff=0.0346509;AS_VQSLOD=20.2908;POSITIVE_TRAIN_SITE;culprit=AS_MQ;SOR=0.668;AC_asj_female=757;AN_asj_female=1760;AF_asj_female=0.430114;nhomalt_asj_female=173;AC_eas_female=795;AN_eas_female=1442;AF_eas_female=0.551318;nhomalt_eas_female=230;AC_afr_male=4989;AN_afr_male=19242;AF_afr_male=0.259277;nhomalt_afr_male=661;AC_female=27033;AN_female=73604;AF_female=0.367276;nhomalt_female=5243;AC_fin_male=2812;AN_fin_male=7882;AF_fin_male=0.356762;nhomalt_fin_male=508;AC_oth_female=426;AN_oth_female=1098;AF_oth_female=0.387978;nhomalt_oth_female=83;AC_ami=518;AN_ami=900;AF_ami=0.575556;nhomalt_ami=152;AC_oth=802;AN_oth=2142;AF_oth=0.374416;nhomalt_oth=150;AC_male=25515;AN_male=69102;AF_male=0.369237;nhomalt_male=4992;AC_ami_female=264;AN_ami_female=470;AF_ami_female=0.561702;nhomalt_ami_female=75;AC_afr=10836;AN_afr=41832;AF_afr=0.259036;nhomalt_afr=1423;AC_eas_male=975;AN_eas_male=1668;AF_eas_male=0.584532;nhomalt_eas_male=285;AC_sas=1583;AN_sas=3038;AF_sas=0.521066;nhomalt_sas=420;AC_nfe_female=15618;AN_nfe_female=37306;AF_nfe_female=0.418646;nhomalt_nfe_female=3260;AC_asj_male=664;AN_asj_male=1560;AF_asj_male=0.425641;nhomalt_asj_male=146;AC_raw=52712;AN_raw=143242;AF_raw=0.367993;nhomalt_raw=10276;AC_oth_male=376;AN_oth_male=1044;AF_oth_male=0.360153;nhomalt_oth_male=67;AC_nfe_male=11381;AN_nfe_male=27090;AF_nfe_male=0.420118;nhomalt_nfe_male=2402;AC_asj=1421;AN_asj=3320;AF_asj=0.428012;nhomalt_asj=319;AC_amr_male=2781;AN_amr_male=7712;AF_amr_male=0.360607;nhomalt_amr_male=510;nhomalt=10235;AC_amr_female=2158;AN_amr_female=5878;AF_amr_female=0.367132;nhomalt_amr_female=418;AC_sas_female=300;AN_sas_female=564;AF_sas_female=0.531915;nhomalt_sas_female=84;AC_fin=3680;AN_fin=10378;AF_fin=0.354596;nhomalt_fin=666;AC_afr_female=5847;AN_afr_female=22590;AF_afr_female=0.258831;nhomalt_afr_female=762;AC_sas_male=1283;AN_sas_male=2474;AF_sas_male=0.518593;nhomalt_sas_male=336;AC_amr=4939;AN_amr=13590;AF_amr=0.363429;nhomalt_amr=928;AC_nfe=26999;AN_nfe=64396;AF_nfe=0.419265;nhomalt_nfe=5662;AC_eas=1770;AN_eas=3110;AF_eas=0.569132;nhomalt_eas=515;AC_ami_male=254;AN_ami_male=430;AF_ami_male=0.590698;nhomalt_ami_male=77;AC_fin_female=868;AN_fin_female=2496;AF_fin_female=0.347756;nhomalt_fin_female=158;faf95_afr=0.254956;faf99_afr=0.254956;faf95_sas=0.499713;faf99_sas=0.499713;faf95_adj=0.365587;faf99_adj=0.365587;faf95_amr=0.354964;faf99_amr=0.354965;faf95_nfe=0.415076;faf99_nfe=0.415076;faf95_eas=0.547064;faf99_eas=0.547065;vep=T|intron_variant|MODIFIER|COL5A3|ENSG00000080573|Transcript|ENST00000264828|protein_coding||64/66|,T|downstream_gene_variant|MODIFIER|COL5A3|ENSG00000080573|Transcript|ENST00000461214|retained_intron|||
chr19	10108400	rs11666402	T	C	55781800	PASS	AC=54729;AN=142936;AF=0.382892;variant_type=snv;n_alt_alleles=1;ReadPosRankSum=0.317;MQRankSum=-0.011;RAW_MQ=1.1075e+10;DP=3041608;MQ_DP=3076891;VarDP=3041608;MQ=59.995;QD=18.3396;FS=0;SB=564402,549980,974331,952919;InbreedingCoeff=0.0458685;AS_VQSLOD=23.3515;NEGATIVE_TRAIN_SITE;POSITIVE_TRAIN_SITE;culprit=AS_FS;SOR=0.689;AC_asj_female=778;AN_asj_female=1756;AF_asj_female=0.443052;nhomalt_asj_female=178;AC_eas_female=525;AN_eas_female=1444;AF_eas_female=0.363573;nhomalt_eas_female=83;AC_afr_male=4441;AN_afr_male=19272;AF_afr_male=0.230438;nhomalt_afr_male=531;AC_female=28126;AN_female=73694;AF_female=0.381659;nhomalt_female=5759;AC_fin_male=3580;AN_fin_male=7896;AF_fin_male=0.453394;nhomalt_fin_male=820;AC_oth_female=478;AN_oth_female=1100;AF_oth_female=0.434545;nhomalt_oth_female=104;AC_ami=399;AN_ami=900;AF_ami=0.443333;nhomalt_ami=95;AC_oth=939;AN_oth=2152;AF_oth=0.436338;nhomalt_oth=204;AC_male=26603;AN_male=69242;AF_male=0.384203;nhomalt_male=5480;AC_ami_female=209;AN_ami_female=470;AF_ami_female=0.444681;nhomalt_ami_female=50;AC_afr=9770;AN_afr=41896;AF_afr=0.233196;nhomalt_afr=1158;AC_eas_male=546;AN_eas_male=1676;AF_eas_male=0.325776;nhomalt_eas_male=97;AC_sas=1386;AN_sas=3036;AF_sas=0.456522;nhomalt_sas=315;AC_nfe_female=16615;AN_nfe_female=37346;AF_nfe_female=0.444894;nhomalt_nfe_female=3715;AC_asj_male=673;AN_asj_male=1560;AF_asj_male=0.43141;nhomalt_asj_male=139;AC_raw=54894;AN_raw=143326;AF_raw=0.383001;nhomalt_raw=11289;AC_oth_male=461;AN_oth_male=1052;AF_oth_male=0.438213;nhomalt_oth_male=100;AC_nfe_male=11962;AN_nfe_male=27152;AF_nfe_male=0.440557;nhomalt_nfe_male=2652;AC_asj=1451;AN_asj=3316;AF_asj=0.437575;nhomalt_asj=317;AC_amr_male=3627;AN_amr_male=7728;AF_amr_male=0.469332;nhomalt_amr_male=849;nhomalt=11239;AC_amr_female=2791;AN_amr_female=5888;AF_amr_female=0.474015;nhomalt_amr_female=668;AC_sas_female=263;AN_sas_female=560;AF_sas_female=0.469643;nhomalt_sas_female=68;AC_fin=4718;AN_fin=10402;AF_fin=0.453567;nhomalt_fin=1086;AC_afr_female=5329;AN_afr_female=22624;AF_afr_female=0.235546;nhomalt_afr_female=627;AC_sas_male=1123;AN_sas_male=2476;AF_sas_male=0.453554;nhomalt_sas_male=247;AC_amr=6418;AN_amr=13616;AF_amr=0.471357;nhomalt_amr=1517;AC_nfe=28577;AN_nfe=64498;AF_nfe=0.443068;nhomalt_nfe=6367;AC_eas=1071;AN_eas=3120;AF_eas=0.343269;nhomalt_eas=180;AC_ami_male=190;AN_ami_male=430;AF_ami_male=0.44186;nhomalt_ami_male=45;AC_fin_female=1138;AN_fin_female=2506;AF_fin_female=0.45411;nhomalt_fin_female=266;faf95_afr=0.229329;faf99_afr=0.229329;faf95_sas=0.43654;faf99_sas=0.436541;faf95_adj=0.380203;faf99_adj=0.380203;faf95_amr=0.461721;faf99_amr=0.461721;faf95_nfe=0.438765;faf99_nfe=0.438765;faf95_eas=0.326199;faf99_eas=0.3262;vep=C|intron_variant|MODIFIER|PPAN|ENSG00000130810|Transcript|ENST00000253107|protein_coding||5/11|,C|upstream_gene_variant|MODIFIER|P2RY11|ENSG00000244165|Transcript|ENST00000321826|protein_coding|||,C|downstream_gene_variant|MODIFIER|SNORD105|ENSG00000209645|Transcript|ENST00000386910|snoRNA|||,C|intron_variant|MODIFIER|PPAN|ENSG00000130810|Transcript|ENST00000393793|protein_coding||4/10|,C|intron_variant|MODIFIER|PPAN-P2RY11|ENSG00000243207|Transcript|ENST00000393796|protein_coding||5/12|,C|intron_variant|MODIFIER|PPAN-P2RY11|ENSG00000243207|Transcript|ENST00000428358|protein_coding||5/12|,C|downstream_gene_variant|MODIFIER|PPAN|ENSG00000130810|Transcript|ENST00000430370|protein_coding|||,C|upstream_gene_variant|MODIFIER|PPAN|ENSG00000130810|Transcript|ENST00000444703|protein_coding|||,C|intron_variant|MODIFIER|PPAN|ENSG00000130810|Transcript|ENST00000446223|protein_coding||5/7|,C|upstream_gene_variant|MODIFIER|SNORD105B|ENSG00000238531|Transcript|ENST00000458770|snoRNA|||,C|intron_variant&non_coding_transcript_variant|MODIFIER|PPAN|ENSG00000130810|Transcript|ENST00000466025|retained_intron||1/3|,C|upstream_gene_variant|MODIFIER|PPAN|ENSG00000130810|Transcript|ENST00000468881|retained_intron|||,C|upstream_gene_variant|MODIFIER|P2RY11|ENSG00000244165|Transcript|ENST00000471843|processed_transcript|||,C|upstream_gene_variant|MODIFIER|PPAN|ENSG00000130810|Transcript|ENST00000486482|retained_intron|||
chr19	10486104	rs9676881	G	A	69361600	PASS	AC=68422;AN=142952;AF=0.478636;variant_type=snv;n_alt_alleles=1;ReadPosRankSum=0.32;MQRankSum=-0.013;RAW_MQ=1.28084e+10;DP=3513063;MQ_DP=3558248;VarDP=3513063;MQ=59.9969;QD=19.7439;FS=9.64327e-16;SB=567329,612255,1138131,1195348;InbreedingCoeff=0.0933976;AS_VQSLOD=23.2022;POSITIVE_TRAIN_SITE;culprit=AS_FS;SOR=0.666;AC_asj_female=736;AN_asj_female=1754;AF_asj_female=0.419612;nhomalt_asj_female=158;AC_eas_female=790;AN_eas_female=1438;AF_eas_female=0.549374;nhomalt_eas_female=208;AC_afr_male=13449;AN_afr_male=19282;AF_afr_male=0.69749;nhomalt_afr_male=4716;AC_female=35416;AN_female=73702;AF_female=0.48053;nhomalt_female=9359;AC_fin_male=3360;AN_fin_male=7926;AF_fin_male=0.423921;nhomalt_fin_male=710;AC_oth_female=503;AN_oth_female=1096;AF_oth_female=0.458942;nhomalt_oth_female=120;AC_ami=371;AN_ami=890;AF_ami=0.416854;nhomalt_ami=75;AC_oth=995;AN_oth=2146;AF_oth=0.463653;nhomalt_oth=237;AC_male=33006;AN_male=69250;AF_male=0.476621;nhomalt_male=8676;AC_ami_female=199;AN_ami_female=466;AF_ami_female=0.427039;nhomalt_ami_female=41;AC_afr=29226;AN_afr=41916;AF_afr=0.697252;nhomalt_afr=10267;AC_eas_male=924;AN_eas_male=1670;AF_eas_male=0.553293;nhomalt_eas_male=262;AC_sas=1351;AN_sas=3038;AF_sas=0.4447;nhomalt_sas=322;AC_nfe_female=13968;AN_nfe_female=37350;AF_nfe_female=0.373976;nhomalt_nfe_female=2602;AC_asj_male=659;AN_asj_male=1560;AF_asj_male=0.422436;nhomalt_asj_male=143;AC_raw=68639;AN_raw=143316;AF_raw=0.478935;nhomalt_raw=18107;AC_oth_male=492;AN_oth_male=1050;AF_oth_male=0.468571;nhomalt_oth_male=117;AC_nfe_male=10172;AN_nfe_male=27154;AF_nfe_male=0.374604;nhomalt_nfe_male=1943;AC_asj=1395;AN_asj=3314;AF_asj=0.420941;nhomalt_asj=301;AC_amr_male=2666;AN_amr_male=7710;AF_amr_male=0.345785;nhomalt_amr_male=483;nhomalt=18035;AC_amr_female=2134;AN_amr_female=5894;AF_amr_female=0.362063;nhomalt_amr_female=400;AC_sas_female=239;AN_sas_female=564;AF_sas_female=0.423759;nhomalt_sas_female=54;AC_fin=4430;AN_fin=10432;AF_fin=0.424655;nhomalt_fin=935;AC_afr_female=15777;AN_afr_female=22634;AF_afr_female=0.697049;nhomalt_afr_female=5551;AC_sas_male=1112;AN_sas_male=2474;AF_sas_male=0.449475;nhomalt_sas_male=268;AC_amr=4800;AN_amr=13604;AF_amr=0.352837;nhomalt_amr=883;AC_nfe=24140;AN_nfe=64504;AF_nfe=0.37424;nhomalt_nfe=4545;AC_eas=1714;AN_eas=3108;AF_eas=0.55148;nhomalt_eas=470;AC_ami_male=172;AN_ami_male=424;AF_ami_male=0.40566;nhomalt_ami_male=34;AC_fin_female=1070;AN_fin_female=2506;AF_fin_female=0.426975;nhomalt_fin_female=225;faf95_afr=0.690556;faf99_afr=0.690556;faf95_sas=0.424988;faf99_sas=0.424988;faf95_adj=0.47563;faf99_adj=0.47563;faf95_amr=0.344502;faf99_amr=0.344502;faf95_nfe=0.370287;faf99_nfe=0.370287;faf95_eas=0.529754;faf99_eas=0.529754;vep=A|downstream_gene_variant|MODIFIER|KEAP1|ENSG00000079999|Transcript|ENST00000171111|protein_coding|||,A|downstream_gene_variant|MODIFIER|KEAP1|ENSG00000079999|Transcript|ENST00000393623|protein_coding|||,A|downstream_gene_variant|MODIFIER|KEAP1|ENSG00000079999|Transcript|ENST00000590237|retained_intron|||,A|downstream_gene_variant|MODIFIER|KEAP1|ENSG00000079999|Transcript|ENST00000590593|nonsense_mediated_decay|||,A|downstream_gene_variant|MODIFIER|KEAP1|ENSG00000079999|Transcript|ENST00000592478|protein_coding|||,A|downstream_gene_variant|MODIFIER|AC011461.1|ENSG00000267197|Transcript|ENST00000592671|sense_intronic|||,A|regulatory_region_variant|MODIFIER|||RegulatoryFeature|ENSR00000584338|TF_binding_site|||
chr19	10775530	rs4804528	G	T	49735000	PASS	AC=45852;AN=143024;AF=0.32059;variant_type=snv;n_alt_alleles=1;ReadPosRankSum=0.343;MQRankSum=0;RAW_MQ=9.98422e+09;DP=2745774;MQ_DP=2773680;VarDP=2745774;MQ=59.9969;QD=18.1133;FS=0;SB=541656,516961,861010,826147;InbreedingCoeff=0.0644155;AS_VQSLOD=22.863;POSITIVE_TRAIN_SITE;culprit=AS_FS;SOR=0.688;AC_asj_female=776;AN_asj_female=1762;AF_asj_female=0.440409;nhomalt_asj_female=169;AC_eas_female=297;AN_eas_female=1438;AF_eas_female=0.206537;nhomalt_eas_female=25;AC_afr_male=3187;AN_afr_male=19300;AF_afr_male=0.16513;nhomalt_afr_male=266;AC_female=23836;AN_female=73764;AF_female=0.323139;nhomalt_female=4421;AC_fin_male=2925;AN_fin_male=7904;AF_fin_male=0.370066;nhomalt_fin_male=517;AC_oth_female=350;AN_oth_female=1098;AF_oth_female=0.318761;nhomalt_oth_female=56;AC_ami=427;AN_ami=898;AF_ami=0.475501;nhomalt_ami=99;AC_oth=689;AN_oth=2148;AF_oth=0.320764;nhomalt_oth=104;AC_male=22016;AN_male=69260;AF_male=0.317875;nhomalt_male=3923;AC_ami_female=219;AN_ami_female=470;AF_ami_female=0.465957;nhomalt_ami_female=53;AC_afr=6884;AN_afr=41962;AF_afr=0.164053;nhomalt_afr=590;AC_eas_male=338;AN_eas_male=1676;AF_eas_male=0.201671;nhomalt_eas_male=36;AC_sas=898;AN_sas=3046;AF_sas=0.294813;nhomalt_sas=121;AC_nfe_female=15747;AN_nfe_female=37366;AF_nfe_female=0.421426;nhomalt_nfe_female=3366;AC_asj_male=675;AN_asj_male=1562;AF_asj_male=0.432138;nhomalt_asj_male=144;AC_raw=45968;AN_raw=143330;AF_raw=0.320714;nhomalt_raw=8377;AC_oth_male=339;AN_oth_male=1050;AF_oth_male=0.322857;nhomalt_oth_male=48;AC_nfe_male=11505;AN_nfe_male=27140;AF_nfe_male=0.423913;nhomalt_nfe_male=2443;AC_asj=1451;AN_asj=3324;AF_asj=0.436522;nhomalt_asj=313;AC_amr_male=2114;AN_amr_male=7720;AF_amr_male=0.273834;nhomalt_amr_male=324;nhomalt=8344;AC_amr_female=1645;AN_amr_female=5900;AF_amr_female=0.278814;nhomalt_amr_female=232;AC_sas_female=173;AN_sas_female=566;AF_sas_female=0.305654;nhomalt_sas_female=22;AC_fin=3857;AN_fin=10406;AF_fin=0.370652;nhomalt_fin=691;AC_afr_female=3697;AN_afr_female=22662;AF_afr_female=0.163137;nhomalt_afr_female=324;AC_sas_male=725;AN_sas_male=2480;AF_sas_male=0.292339;nhomalt_sas_male=99;AC_amr=3759;AN_amr=13620;AF_amr=0.275991;nhomalt_amr=556;AC_nfe=27252;AN_nfe=64506;AF_nfe=0.422472;nhomalt_nfe=5809;AC_eas=635;AN_eas=3114;AF_eas=0.203918;nhomalt_eas=61;AC_ami_male=208;AN_ami_male=428;AF_ami_male=0.485981;nhomalt_ami_male=46;AC_fin_female=932;AN_fin_female=2502;AF_fin_female=0.372502;nhomalt_fin_female=174;faf95_afr=0.160814;faf99_afr=0.160814;faf95_sas=0.278819;faf99_sas=0.278819;faf95_adj=0.31813;faf99_adj=0.31813;faf95_amr=0.268628;faf99_amr=0.268628;faf95_nfe=0.418271;faf99_nfe=0.418271;faf95_eas=0.190792;faf99_eas=0.190791;vep=T|intron_variant|MODIFIER|DNM2|ENSG00000079805|Transcript|ENST00000355667|protein_coding||3/20|,T|intron_variant|MODIFIER|DNM2|ENSG00000079805|Transcript|ENST00000359692|protein_coding||3/19|,T|intron_variant|MODIFIER|DNM2|ENSG00000079805|Transcript|ENST00000389253|protein_coding||3/20|,T|intron_variant|MODIFIER|DNM2|ENSG00000079805|Transcript|ENST00000408974|protein_coding||3/19|,T|upstream_gene_variant|MODIFIER|MIR4748|ENSG00000265879|Transcript|ENST00000578076|miRNA|||,T|intron_variant|MODIFIER|DNM2|ENSG00000079805|Transcript|ENST00000585892|protein_coding||3/20|,T|intron_variant|MODIFIER|DNM2|ENSG00000079805|Transcript|ENST00000586939|protein_coding||3/4|,T|intron_variant&non_coding_transcript_variant|MODIFIER|DNM2|ENSG00000079805|Transcript|ENST00000587991|processed_transcript||2/2|,T|downstream_gene_variant|MODIFIER|DNM2|ENSG00000079805|Transcript|ENST00000591266|processed_transcript|||,T|upstream_gene_variant|MODIFIER|DNM2|ENSG00000079805|Transcript|ENST00000591701|retained_intron|||,T|intron_variant&non_coding_transcript_variant|MODIFIER|DNM2|ENSG00000079805|Transcript|ENST00000591819|processed_transcript||2/3|
chr19	11126128	rs2738456	T	C	48172400	PASS	AC=49666;AN=142888;AF=0.347587;variant_type=snv;n_alt_alleles=1;ReadPosRankSum=0.347;MQRankSum=-0.017;RAW_MQ=1.01663e+10;DP=2780551;MQ_DP=2826058;VarDP=2780551;MQ=59.9779;QD=17.3248;FS=0;SB=503828,574676,795355,906692;InbreedingCoeff=0.0197537;AS_VQSLOD=22.7319;POSITIVE_TRAIN_SITE;culprit=AS_FS;SOR=0.693;AC_asj_female=558;AN_asj_female=1762;AF_asj_female=0.316686;nhomalt_asj_female=86;AC_eas_female=973;AN_eas_female=1438;AF_eas_female=0.676634;nhomalt_eas_female=333;AC_afr_male=7270;AN_afr_male=19268;AF_afr_male=0.37731;nhomalt_afr_male=1372;AC_female=25870;AN_female=73698;AF_female=0.351027;nhomalt_female=4709;AC_fin_male=2162;AN_fin_male=7916;AF_fin_male=0.273118;nhomalt_fin_male=296;AC_oth_female=391;AN_oth_female=1100;AF_oth_female=0.355455;nhomalt_oth_female=76;AC_ami=328;AN_ami=896;AF_ami=0.366071;nhomalt_ami=58;AC_oth=736;AN_oth=2148;AF_oth=0.342644;nhomalt_oth=132;AC_male=23796;AN_male=69190;AF_male=0.343923;nhomalt_male=4230;AC_ami_female=147;AN_ami_female=468;AF_ami_female=0.314103;nhomalt_ami_female=21;AC_afr=16042;AN_afr=41892;AF_afr=0.382937;nhomalt_afr=3083;AC_eas_male=1147;AN_eas_male=1678;AF_eas_male=0.683552;nhomalt_eas_male=397;AC_sas=1094;AN_sas=3036;AF_sas=0.360343;nhomalt_sas=196;AC_nfe_female=12199;AN_nfe_female=37348;AF_nfe_female=0.326631;nhomalt_nfe_female=2028;AC_asj_male=494;AN_asj_male=1560;AF_asj_male=0.316667;nhomalt_asj_male=81;AC_raw=49854;AN_raw=143320;AF_raw=0.347851;nhomalt_raw=8992;AC_oth_male=345;AN_oth_male=1048;AF_oth_male=0.329198;nhomalt_oth_male=56;AC_nfe_male=8884;AN_nfe_male=27138;AF_nfe_male=0.327364;nhomalt_nfe_male=1435;AC_asj=1052;AN_asj=3322;AF_asj=0.316677;nhomalt_asj=167;AC_amr_male=2398;AN_amr_male=7682;AF_amr_male=0.312158;nhomalt_amr_male=391;nhomalt=8939;AC_amr_female=1922;AN_amr_female=5892;AF_amr_female=0.326205;nhomalt_amr_female=312;AC_sas_female=179;AN_sas_female=564;AF_sas_female=0.317376;nhomalt_sas_female=31;AC_fin=2891;AN_fin=10418;AF_fin=0.2775;nhomalt_fin=407;AC_afr_female=8772;AN_afr_female=22624;AF_afr_female=0.38773;nhomalt_afr_female=1711;AC_sas_male=915;AN_sas_male=2472;AF_sas_male=0.370146;nhomalt_sas_male=165;AC_amr=4320;AN_amr=13574;AF_amr=0.318255;nhomalt_amr=703;AC_nfe=21083;AN_nfe=64486;AF_nfe=0.326939;nhomalt_nfe=3463;AC_eas=2120;AN_eas=3116;AF_eas=0.680359;nhomalt_eas=730;AC_ami_male=181;AN_ami_male=428;AF_ami_male=0.422897;nhomalt_ami_male=37;AC_fin_female=729;AN_fin_female=2502;AF_fin_female=0.291367;nhomalt_fin_female=111;faf95_afr=0.377977;faf99_afr=0.377977;faf95_sas=0.342612;faf99_sas=0.342612;faf95_adj=0.345025;faf99_adj=0.345025;faf95_amr=0.310332;faf99_amr=0.310333;faf95_nfe=0.323244;faf99_nfe=0.323244;faf95_eas=0.656238;faf99_eas=0.656238;vep=C|intron_variant|MODIFIER|LDLR|ENSG00000130164|Transcript|ENST00000252444|protein_coding||15/17|,C|intron_variant|MODIFIER|LDLR|ENSG00000130164|Transcript|ENST00000455727|protein_coding||13/15|,C|intron_variant|MODIFIER|LDLR|ENSG00000130164|Transcript|ENST00000535915|protein_coding||14/16|,C|intron_variant|MODIFIER|LDLR|ENSG00000130164|Transcript|ENST00000545707|protein_coding||13/15|,C|intron_variant|MODIFIER|LDLR|ENSG00000130164|Transcript|ENST00000557933|protein_coding||15/17|,C|intron_variant|MODIFIER|LDLR|ENSG00000130164|Transcript|ENST00000558013|protein_coding||15/17|,C|intron_variant|MODIFIER|LDLR|ENSG00000130164|Transcript|ENST00000558518|protein_coding||15/17|,C|upstream_gene_variant|MODIFIER|LDLR|ENSG00000130164|Transcript|ENST00000560628|processed_transcript|||,C|regulatory_region_variant|MODIFIER|||RegulatoryFeature|ENSR00000584508|CTCF_binding_site|||
chr19	11354453	rs7251786	C	T	67420800	PASS	AC=63903;AN=142980;AF=0.446937;variant_type=snv;n_alt_alleles=1;ReadPosRankSum=0.313;MQRankSum=-0.02;RAW_MQ=1.27514e+10;DP=3488991;MQ_DP=3542887;VarDP=3488991;MQ=59.9929;QD=19.3239;FS=0;SB=597612,641640,1079605,1170134;InbreedingCoeff=0.00211696;AS_VQSLOD=23.4937;POSITIVE_TRAIN_SITE;culprit=AS_FS;SOR=0.703;AC_asj_female=830;AN_asj_female=1762;AF_asj_female=0.471056;nhomalt_asj_female=196;AC_eas_female=389;AN_eas_female=1448;AF_eas_female=0.268646;nhomalt_eas_female=51;AC_afr_male=8913;AN_afr_male=19282;AF_afr_male=0.462245;nhomalt_afr_male=2044;AC_female=33209;AN_female=73732;AF_female=0.450401;nhomalt_female=7463;AC_fin_male=3189;AN_fin_male=7906;AF_fin_male=0.403365;nhomalt_fin_male=618;AC_oth_female=478;AN_oth_female=1094;AF_oth_female=0.436929;nhomalt_oth_female=107;AC_ami=262;AN_ami=896;AF_ami=0.292411;nhomalt_ami=36;AC_oth=932;AN_oth=2146;AF_oth=0.434296;nhomalt_oth=201;AC_male=30694;AN_male=69248;AF_male=0.443247;nhomalt_male=6840;AC_ami_female=135;AN_ami_female=468;AF_ami_female=0.288462;nhomalt_ami_female=22;AC_afr=19177;AN_afr=41918;AF_afr=0.457488;nhomalt_afr=4342;AC_eas_male=430;AN_eas_male=1672;AF_eas_male=0.257177;nhomalt_eas_male=57;AC_sas=926;AN_sas=3046;AF_sas=0.304005;nhomalt_sas=144;AC_nfe_female=17396;AN_nfe_female=37360;AF_nfe_female=0.465632;nhomalt_nfe_female=4000;AC_asj_male=701;AN_asj_male=1558;AF_asj_male=0.449936;nhomalt_asj_male=161;AC_raw=64064;AN_raw=143338;AF_raw=0.446944;nhomalt_raw=14354;AC_oth_male=454;AN_oth_male=1052;AF_oth_male=0.431559;nhomalt_oth_male=94;AC_nfe_male=12718;AN_nfe_male=27140;AF_nfe_male=0.468607;nhomalt_nfe_male=2965;AC_asj=1531;AN_asj=3320;AF_asj=0.461145;nhomalt_asj=357;AC_amr_male=3396;AN_amr_male=7728;AF_amr_male=0.439441;nhomalt_amr_male=763;nhomalt=14303;AC_amr_female=2617;AN_amr_female=5898;AF_amr_female=0.44371;nhomalt_amr_female=573;AC_sas_female=160;AN_sas_female=564;AF_sas_female=0.283688;nhomalt_sas_female=20;AC_fin=4129;AN_fin=10408;AF_fin=0.396714;nhomalt_fin=814;AC_afr_female=10264;AN_afr_female=22636;AF_afr_female=0.453437;nhomalt_afr_female=2298;AC_sas_male=766;AN_sas_male=2482;AF_sas_male=0.308622;nhomalt_sas_male=124;AC_amr=6013;AN_amr=13626;AF_amr=0.441289;nhomalt_amr=1336;AC_nfe=30114;AN_nfe=64500;AF_nfe=0.466884;nhomalt_nfe=6965;AC_eas=819;AN_eas=3120;AF_eas=0.2625;nhomalt_eas=108;AC_ami_male=127;AN_ami_male=428;AF_ami_male=0.296729;nhomalt_ami_male=14;AC_fin_female=940;AN_fin_female=2502;AF_fin_female=0.375699;nhomalt_fin_female=196;faf95_afr=0.452067;faf99_afr=0.452068;faf95_sas=0.287761;faf99_sas=0.287761;faf95_adj=0.444032;faf99_adj=0.444032;faf95_amr=0.431969;faf99_amr=0.43197;faf95_nfe=0.462467;faf99_nfe=0.462467;faf95_eas=0.247596;faf99_eas=0.247596;vep=T|upstream_gene_variant|MODIFIER|PLPPR2|ENSG00000105520|Transcript|ENST00000251473|protein_coding|||,T|intron_variant|MODIFIER|CCDC159|ENSG00000183401|Transcript|ENST00000458408|protein_coding||9/10|,T|upstream_gene_variant|MODIFIER|PLPPR2|ENSG00000105520|Transcript|ENST00000586380|protein_coding|||,T|upstream_gene_variant|MODIFIER|PLPPR2|ENSG00000105520|Transcript|ENST00000586431|processed_transcript|||,T|downstream_gene_variant|MODIFIER|CCDC159|ENSG00000183401|Transcript|ENST00000586451|protein_coding|||,T|downstream_gene_variant|MODIFIER|CCDC159|ENSG00000183401|Transcript|ENST00000586479|processed_transcript|||,T|downstream_gene_variant|MODIFIER|CCDC159|ENSG00000183401|Transcript|ENST00000587531|protein_coding|||,T|intron_variant&non_coding_transcript_variant|MODIFIER|CCDC159|ENSG00000183401|Transcript|ENST00000587868|retained_intron||2/2|,T|upstream_gene_variant|MODIFIER|PLPPR2|ENSG00000105520|Transcript|ENST00000588196|retained_intron|||,T|downstream_gene_variant|MODIFIER|CCDC159|ENSG00000183401|Transcript|ENST00000588464|retained_intron|||,T|downstream_gene_variant|MODIFIER|CCDC159|ENSG00000183401|Transcript|ENST00000588592|protein_coding|||,T|intron_variant|MODIFIER|CCDC159|ENSG00000183401|Transcript|ENST00000588790|protein_coding||11/12|,T|downstream_gene_variant|MODIFIER|CCDC159|ENSG00000183401|Transcript|ENST00000588821|retained_intron|||,T|downstream_gene_variant|MODIFIER|CCDC159|ENSG00000183401|Transcript|ENST00000589016|retained_intron|||,T|intron_variant&non_coding_transcript_variant|MODIFIER|CCDC159|ENSG00000183401|Transcript|ENST00000589022|retained_intron||3/4|,T|downstream_gene_variant|MODIFIER|CCDC159|ENSG00000183401|Transcript|ENST00000589477|retained_intron|||,T|downstream_gene_variant|MODIFIER|CCDC159|ENSG00000183401|Transcript|ENST00000590054|retained_intron|||,T|downstream_gene_variant|MODIFIER|CCDC159|ENSG00000183401|Transcript|ENST00000590636|nonsense_mediated_decay|||,T|downstream_gene_variant|MODIFIER|CCDC159|ENSG00000183401|Transcript|ENST00000590919|nonsense_mediated_decay|||,T|intron_variant|MODIFIER|CCDC159|ENSG00000183401|Transcript|ENST00000591260|protein_coding||6/6|,T|upstream_gene_variant|MODIFIER|PLPPR2|ENSG00000105520|Transcript|ENST00000591329|protein_coding|||,T|upstream_gene_variant|MODIFIER|PLPPR2|ENSG00000105520|Transcript|ENST00000591608|protein_coding|||,T|intron_variant|MODIFIER|CCDC159|ENSG00000183401|Transcript|ENST00000591691|protein_coding||4/4|,T|downstream_gene_variant|MODIFIER|CCDC159|ENSG00000183401|Transcript|ENST00000592723|nonsense_mediated_decay|||,T|regulatory_region_variant|MODIFIER|||RegulatoryFeature|ENSR00000584580|CTCF_binding_site|||
chr19	11708378	rs7254781	T	G	79194300	PASS	AC=77167;AN=142908;AF=0.539977;variant_type=snv;n_alt_alleles=1;ReadPosRankSum=0.337;MQRankSum=0.01;RAW_MQ=1.39065e+10;DP=3813030;MQ_DP=3864979;VarDP=3813030;MQ=59.9839;QD=20.7694;FS=1.92865e-15;SB=551851,638109,1211890,1411180;InbreedingCoeff=0.0272514;AS_VQSLOD=21.6282;culprit=AS_FS;SOR=0.7;AC_asj_female=900;AN_asj_female=1760;AF_asj_female=0.511364;nhomalt_asj_female=233;AC_eas_female=786;AN_eas_female=1444;AF_eas_female=0.544321;nhomalt_eas_female=211;AC_afr_male=12727;AN_afr_male=19268;AF_afr_male=0.660525;nhomalt_afr_male=4248;AC_female=39604;AN_female=73678;AF_female=0.537528;nhomalt_female=10825;AC_fin_male=4352;AN_fin_male=7896;AF_fin_male=0.551165;nhomalt_fin_male=1204;AC_oth_female=571;AN_oth_female=1100;AF_oth_female=0.519091;nhomalt_oth_female=151;AC_ami=318;AN_ami=898;AF_ami=0.35412;nhomalt_ami=51;AC_oth=1149;AN_oth=2150;AF_oth=0.534419;nhomalt_oth=303;AC_male=37563;AN_male=69230;AF_male=0.542583;nhomalt_male=10488;AC_ami_female=172;AN_ami_female=470;AF_ami_female=0.365957;nhomalt_ami_female=25;AC_afr=27513;AN_afr=41862;AF_afr=0.657231;nhomalt_afr=9084;AC_eas_male=862;AN_eas_male=1678;AF_eas_male=0.513707;nhomalt_eas_male=227;AC_sas=1568;AN_sas=3040;AF_sas=0.515789;nhomalt_sas=403;AC_nfe_female=17614;AN_nfe_female=37352;AF_nfe_female=0.471568;nhomalt_nfe_female=4103;AC_asj_male=836;AN_asj_male=1562;AF_asj_male=0.535211;nhomalt_asj_male=222;AC_raw=77397;AN_raw=143344;AF_raw=0.539939;nhomalt_raw=21380;AC_oth_male=578;AN_oth_male=1050;AF_oth_male=0.550476;nhomalt_oth_male=152;AC_nfe_male=12782;AN_nfe_male=27148;AF_nfe_male=0.470827;nhomalt_nfe_male=3026;AC_asj=1736;AN_asj=3322;AF_asj=0.522577;nhomalt_asj=455;AC_amr_male=4023;AN_amr_male=7726;AF_amr_male=0.520709;nhomalt_amr_male=1069;nhomalt=21313;AC_amr_female=3095;AN_amr_female=5892;AF_amr_female=0.525289;nhomalt_amr_female=792;AC_sas_female=311;AN_sas_female=566;AF_sas_female=0.54947;nhomalt_sas_female=89;AC_fin=5721;AN_fin=10396;AF_fin=0.550308;nhomalt_fin=1589;AC_afr_female=14786;AN_afr_female=22594;AF_afr_female=0.654422;nhomalt_afr_female=4836;AC_sas_male=1257;AN_sas_male=2474;AF_sas_male=0.508084;nhomalt_sas_male=314;AC_amr=7118;AN_amr=13618;AF_amr=0.522691;nhomalt_amr=1861;AC_nfe=30396;AN_nfe=64500;AF_nfe=0.471256;nhomalt_nfe=7129;AC_eas=1648;AN_eas=3122;AF_eas=0.527867;nhomalt_eas=438;AC_ami_male=146;AN_ami_male=428;AF_ami_male=0.341121;nhomalt_ami_male=26;AC_fin_female=1369;AN_fin_female=2500;AF_fin_female=0.5476;nhomalt_fin_female=385;faf95_afr=0.650726;faf99_afr=0.650726;faf95_sas=0.494552;faf99_sas=0.494552;faf95_adj=0.536783;faf99_adj=0.536783;faf95_amr=0.512541;faf99_amr=0.512542;faf95_nfe=0.466819;faf99_nfe=0.466818;faf95_eas=0.506662;faf99_eas=0.506661;vep=G|intergenic_variant|MODIFIER|||Intergenic|||||
chr19	12230489	rs2459020	C	T	60662000	PASS	AC=59764;AN=143036;AF=0.417825;variant_type=snv;n_alt_alleles=1;ReadPosRankSum=0.32;MQRankSum=-0.035;RAW_MQ=1.06155e+10;DP=2920910;MQ_DP=2949339;VarDP=2920910;MQ=59.994;QD=20.7682;FS=0;SB=455414,497662,943715,1024119;InbreedingCoeff=0.236158;AS_VQSLOD=23.3217;POSITIVE_TRAIN_SITE;culprit=AS_FS;SOR=0.686;AC_asj_female=548;AN_asj_female=1762;AF_asj_female=0.31101;nhomalt_asj_female=95;AC_eas_female=515;AN_eas_female=1436;AF_eas_female=0.358635;nhomalt_eas_female=89;AC_afr_male=15132;AN_afr_male=19294;AF_afr_male=0.784285;nhomalt_afr_male=6002;AC_female=31400;AN_female=73742;AF_female=0.425809;nhomalt_female=8780;AC_fin_male=1920;AN_fin_male=7930;AF_fin_male=0.242119;nhomalt_fin_male=227;AC_oth_female=421;AN_oth_female=1098;AF_oth_female=0.383424;nhomalt_oth_female=91;AC_ami=311;AN_ami=900;AF_ami=0.345556;nhomalt_ami=54;AC_oth=824;AN_oth=2150;AF_oth=0.383256;nhomalt_oth=175;AC_male=28364;AN_male=69294;AF_male=0.409328;nhomalt_male=7811;AC_ami_female=163;AN_ami_female=470;AF_ami_female=0.346809;nhomalt_ami_female=29;AC_afr=32821;AN_afr=41958;AF_afr=0.782235;nhomalt_afr=12929;AC_eas_male=569;AN_eas_male=1676;AF_eas_male=0.339499;nhomalt_eas_male=90;AC_sas=684;AN_sas=3038;AF_sas=0.225148;nhomalt_sas=75;AC_nfe_female=9676;AN_nfe_female=37352;AF_nfe_female=0.259049;nhomalt_nfe_female=1213;AC_asj_male=487;AN_asj_male=1562;AF_asj_male=0.31178;nhomalt_asj_male=84;AC_raw=59913;AN_raw=143350;AF_raw=0.417949;nhomalt_raw=16638;AC_oth_male=403;AN_oth_male=1052;AF_oth_male=0.38308;nhomalt_oth_male=84;AC_nfe_male=7100;AN_nfe_male=27142;AF_nfe_male=0.261587;nhomalt_nfe_male=965;AC_asj=1035;AN_asj=3324;AF_asj=0.311372;nhomalt_asj=179;AC_amr_male=2041;AN_amr_male=7734;AF_amr_male=0.2639;nhomalt_amr_male=273;nhomalt=16591;AC_amr_female=1635;AN_amr_female=5902;AF_amr_female=0.277025;nhomalt_amr_female=236;AC_sas_female=120;AN_sas_female=564;AF_sas_female=0.212766;nhomalt_sas_female=14;AC_fin=2553;AN_fin=10424;AF_fin=0.244916;nhomalt_fin=313;AC_afr_female=17689;AN_afr_female=22664;AF_afr_female=0.780489;nhomalt_afr_female=6927;AC_sas_male=564;AN_sas_male=2474;AF_sas_male=0.227971;nhomalt_sas_male=61;AC_amr=3676;AN_amr=13636;AF_amr=0.269581;nhomalt_amr=509;AC_nfe=16776;AN_nfe=64494;AF_nfe=0.260117;nhomalt_nfe=2178;AC_eas=1084;AN_eas=3112;AF_eas=0.348329;nhomalt_eas=179;AC_ami_male=148;AN_ami_male=430;AF_ami_male=0.344186;nhomalt_ami_male=25;AC_fin_female=633;AN_fin_female=2494;AF_fin_female=0.253809;nhomalt_fin_female=86;faf95_afr=0.775145;faf99_afr=0.775145;faf95_sas=0.211177;faf99_sas=0.211177;faf95_adj=0.415017;faf99_adj=0.415017;faf95_amr=0.262309;faf99_amr=0.262308;faf95_nfe=0.256822;faf99_nfe=0.256823;faf95_eas=0.331111;faf99_eas=0.331111;vep=T|intron_variant&non_coding_transcript_variant|MODIFIER|AC012618.3|ENSG00000234773|Transcript|ENST00000426044|processed_transcript||1/2|,T|intron_variant&non_coding_transcript_variant|MODIFIER|AC012618.3|ENSG00000234773|Transcript|ENST00000440004|processed_transcript||1/1|,T|non_coding_transcript_exon_variant|MODIFIER|ZNF44|ENSG00000197857|Transcript|ENST00000597563|processed_transcript|3/4||,T|3_prime_UTR_variant&NMD_transcript_variant|MODIFIER|ZNF44|ENSG00000197857|Transcript|ENST00000600003|nonsense_mediated_decay|10/12||
chr19	12700231	rs722572	T	C	56791500	PASS	AC=57563;AN=142834;AF=0.403006;variant_type=snv;n_alt_alleles=1;ReadPosRankSum=0.021;MQRankSum=-0.02;RAW_MQ=1.0925e+10;DP=3016545;MQ_DP=3035217;VarDP=3016545;MQ=59.9952;QD=18.8267;FS=4.82164e-16;SB=537172,570404,933332,975700;InbreedingCoeff=0.0396785;AS_VQSLOD=21.3844;NEGATIVE_TRAIN_SITE;POSITIVE_TRAIN_SITE;culprit=AS_FS;SOR=0.678;AC_asj_female=828;AN_asj_female=1758;AF_asj_female=0.47099;nhomalt_asj_female=203;AC_eas_female=260;AN_eas_female=1438;AF_eas_female=0.180807;nhomalt_eas_female=26;AC_afr_male=10091;AN_afr_male=19230;AF_afr_male=0.524753;nhomalt_afr_male=2653;AC_female=30426;AN_female=73642;AF_female=0.413161;nhomalt_female=6609;AC_fin_male=1886;AN_fin_male=7918;AF_fin_male=0.238191;nhomalt_fin_male=238;AC_oth_female=431;AN_oth_female=1092;AF_oth_female=0.394689;nhomalt_oth_female=91;AC_ami=208;AN_ami=898;AF_ami=0.231626;nhomalt_ami=26;AC_oth=888;AN_oth=2144;AF_oth=0.414179;nhomalt_oth=201;AC_male=27137;AN_male=69192;AF_male=0.392199;nhomalt_male=5661;AC_ami_female=92;AN_ami_female=468;AF_ami_female=0.196581;nhomalt_ami_female=9;AC_afr=21930;AN_afr=41818;AF_afr=0.524415;nhomalt_afr=5739;AC_eas_male=311;AN_eas_male=1682;AF_eas_male=0.184899;nhomalt_eas_male=34;AC_sas=675;AN_sas=3036;AF_sas=0.222332;nhomalt_sas=82;AC_nfe_female=14215;AN_nfe_female=37346;AF_nfe_female=0.38063;nhomalt_nfe_female=2732;AC_asj_male=744;AN_asj_male=1560;AF_asj_male=0.476923;nhomalt_asj_male=172;AC_raw=57812;AN_raw=143324;AF_raw=0.403366;nhomalt_raw=12344;AC_oth_male=457;AN_oth_male=1052;AF_oth_male=0.434411;nhomalt_oth_male=110;AC_nfe_male=10324;AN_nfe_male=27120;AF_nfe_male=0.380678;nhomalt_nfe_male=1906;AC_asj=1572;AN_asj=3318;AF_asj=0.473779;nhomalt_asj=375;AC_amr_male=2662;AN_amr_male=7728;AF_amr_male=0.344462;nhomalt_amr_male=466;nhomalt=12270;AC_amr_female=2071;AN_amr_female=5890;AF_amr_female=0.351613;nhomalt_amr_female=374;AC_sas_female=129;AN_sas_female=564;AF_sas_female=0.228723;nhomalt_sas_female=17;AC_fin=2447;AN_fin=10416;AF_fin=0.234927;nhomalt_fin=309;AC_afr_female=11839;AN_afr_female=22588;AF_afr_female=0.524128;nhomalt_afr_female=3086;AC_sas_male=546;AN_sas_male=2472;AF_sas_male=0.220874;nhomalt_sas_male=65;AC_amr=4733;AN_amr=13618;AF_amr=0.347555;nhomalt_amr=840;AC_nfe=24539;AN_nfe=64466;AF_nfe=0.38065;nhomalt_nfe=4638;AC_eas=571;AN_eas=3120;AF_eas=0.183013;nhomalt_eas=60;AC_ami_male=116;AN_ami_male=430;AF_ami_male=0.269767;nhomalt_ami_male=17;AC_fin_female=561;AN_fin_female=2498;AF_fin_female=0.22458;nhomalt_fin_female=71;faf95_afr=0.518604;faf99_afr=0.518603;faf95_sas=0.208446;faf99_sas=0.208446;faf95_adj=0.400247;faf99_adj=0.400246;faf95_amr=0.339287;faf99_amr=0.339286;faf95_nfe=0.376662;faf99_nfe=0.376662;faf95_eas=0.170599;faf99_eas=0.170599;vep=C|3_prime_UTR_variant|MODIFIER|TNPO2|ENSG00000105576|Transcript|ENST00000356861|protein_coding|25/25||,C|upstream_gene_variant|MODIFIER|FBXW9|ENSG00000132004|Transcript|ENST00000393261|protein_coding|||,C|3_prime_UTR_variant|MODIFIER|TNPO2|ENSG00000105576|Transcript|ENST00000425528|protein_coding|26/26||,C|3_prime_UTR_variant|MODIFIER|TNPO2|ENSG00000105576|Transcript|ENST00000450764|protein_coding|24/24||,C|downstream_gene_variant|MODIFIER|TNPO2|ENSG00000105576|Transcript|ENST00000585886|non_stop_decay|||,C|downstream_gene_variant|MODIFIER|TNPO2|ENSG00000105576|Transcript|ENST00000587068|retained_intron|||,C|downstream_gene_variant|MODIFIER|TNPO2|ENSG00000105576|Transcript|ENST00000587155|retained_intron|||,C|upstream_gene_variant|MODIFIER|FBXW9|ENSG00000132004|Transcript|ENST00000587296|nonsense_mediated_decay|||,C|upstream_gene_variant|MODIFIER|FBXW9|ENSG00000132004|Transcript|ENST00000587955|protein_coding|||,C|downstream_gene_variant|MODIFIER|TNPO2|ENSG00000105576|Transcript|ENST00000588216|protein_coding|||,C|downstream_gene_variant|MODIFIER|TNPO2|ENSG00000105576|Transcript|ENST00000588491|nonsense_mediated_decay|||,C|downstream_gene_variant|MODIFIER|TNPO2|ENSG00000105576|Transcript|ENST00000589149|protein_coding|||,C|downstream_gene_variant|MODIFIER|TNPO2|ENSG00000105576|Transcript|ENST00000589572|nonsense_mediated_decay|||,C|downstream_gene_variant|MODIFIER|TNPO2|ENSG00000105576|Transcript|ENST00000592287|protein_coding|||
chr19	12965372	rs11668444	T	G	96924800	PASS	AC=87602;AN=143052;AF=0.612379;variant_type=snv;n_alt_alleles=1;ReadPosRankSum=0.367;MQRankSum=-0.016;RAW_MQ=1.57145e+10;DP=4324064;MQ_DP=4365738;VarDP=4324064;MQ=59.9959;QD=22.4152;FS=0;SB=675555,517146,1755730,1375653;InbreedingCoeff=0.0333739;AS_VQSLOD=24.4265;NEGATIVE_TRAIN_SITE;POSITIVE_TRAIN_SITE;culprit=AS_FS;SOR=0.67;AC_asj_female=1207;AN_asj_female=1762;AF_asj_female=0.685017;nhomalt_asj_female=418;AC_eas_female=1172;AN_eas_female=1444;AF_eas_female=0.811634;nhomalt_eas_female=481;AC_afr_male=14146;AN_afr_male=19282;AF_afr_male=0.733638;nhomalt_afr_male=5176;AC_female=45166;AN_female=73776;AF_female=0.612205;nhomalt_female=14185;AC_fin_male=4332;AN_fin_male=7940;AF_fin_male=0.545592;nhomalt_fin_male=1207;AC_oth_female=652;AN_oth_female=1096;AF_oth_female=0.594891;nhomalt_oth_female=193;AC_ami=502;AN_ami=898;AF_ami=0.55902;nhomalt_ami=149;AC_oth=1258;AN_oth=2148;AF_oth=0.585661;nhomalt_oth=369;AC_male=42436;AN_male=69276;AF_male=0.612564;nhomalt_male=13195;AC_ami_female=262;AN_ami_female=470;AF_ami_female=0.557447;nhomalt_ami_female=79;AC_afr=30823;AN_afr=41946;AF_afr=0.734826;nhomalt_afr=11313;AC_eas_male=1328;AN_eas_male=1678;AF_eas_male=0.791418;nhomalt_eas_male=523;AC_sas=1887;AN_sas=3046;AF_sas=0.619501;nhomalt_sas=582;AC_nfe_female=20096;AN_nfe_female=37372;AF_nfe_female=0.537729;nhomalt_nfe_female=5441;AC_asj_male=1053;AN_asj_male=1562;AF_asj_male=0.674136;nhomalt_asj_male=353;AC_raw=87781;AN_raw=143352;AF_raw=0.612346;nhomalt_raw=27444;AC_oth_male=606;AN_oth_male=1052;AF_oth_male=0.576046;nhomalt_oth_male=176;AC_nfe_male=14542;AN_nfe_male=27136;AF_nfe_male=0.535893;nhomalt_nfe_male=3849;AC_asj=2260;AN_asj=3324;AF_asj=0.679904;nhomalt_asj=771;AC_amr_male=4642;AN_amr_male=7716;AF_amr_male=0.601607;nhomalt_amr_male=1358;nhomalt=27380;AC_amr_female=3406;AN_amr_female=5904;AF_amr_female=0.576897;nhomalt_amr_female=972;AC_sas_female=340;AN_sas_female=564;AF_sas_female=0.602837;nhomalt_sas_female=99;AC_fin=5686;AN_fin=10440;AF_fin=0.544636;nhomalt_fin=1572;AC_afr_female=16677;AN_afr_female=22664;AF_afr_female=0.735837;nhomalt_afr_female=6137;AC_sas_male=1547;AN_sas_male=2482;AF_sas_male=0.623288;nhomalt_sas_male=483;AC_amr=8048;AN_amr=13620;AF_amr=0.590896;nhomalt_amr=2330;AC_nfe=34638;AN_nfe=64508;AF_nfe=0.536957;nhomalt_nfe=9290;AC_eas=2500;AN_eas=3122;AF_eas=0.800769;nhomalt_eas=1004;AC_ami_male=240;AN_ami_male=428;AF_ami_male=0.560748;nhomalt_ami_male=70;AC_fin_female=1354;AN_fin_female=2500;AF_fin_female=0.5416;nhomalt_fin_female=365;faf95_afr=0.727954;faf99_afr=0.727954;faf95_sas=0.596231;faf99_sas=0.596231;faf95_adj=0.608978;faf99_adj=0.608979;faf95_amr=0.580103;faf99_amr=0.580103;faf95_nfe=0.532219;faf99_nfe=0.532219;faf95_eas=0.774608;faf99_eas=0.774608;vep=G|upstream_gene_variant|MODIFIER|DAND5|ENSG00000179284|Transcript|ENST00000317060|protein_coding|||,G|intron_variant|MODIFIER|DAND5|ENSG00000179284|Transcript|ENST00000585548|protein_coding||1/3|,G|regulatory_region_variant|MODIFIER|||RegulatoryFeature|ENSR00000107337|promoter|||,G|regulatory_region_variant|MODIFIER|||RegulatoryFeature|ENSR00000584930|CTCF_binding_site|||
chr19	13334394	rs2248069	C	T	99996600	PASS	AC=91721;AN=142932;AF=0.641711;variant_type=snv;n_alt_alleles=1;ReadPosRankSum=0.308;MQRankSum=-0.019;RAW_MQ=1.57815e+10;DP=4331769;MQ_DP=4384327;VarDP=4331769;MQ=59.996;QD=23.0845;FS=0;SB=541371,557595,1568068,1664735;InbreedingCoeff=0.0285508;AS_VQSLOD=24.0492;POSITIVE_TRAIN_SITE;culprit=AS_FS;SOR=0.724;AC_asj_female=1128;AN_asj_female=1760;AF_asj_female=0.640909;nhomalt_asj_female=366;AC_eas_female=931;AN_eas_female=1438;AF_eas_female=0.647427;nhomalt_eas_female=306;AC_afr_male=10196;AN_afr_male=19252;AF_afr_male=0.529607;nhomalt_afr_male=2713;AC_female=47080;AN_female=73720;AF_female=0.638633;nhomalt_female=15292;AC_fin_male=5402;AN_fin_male=7924;AF_fin_male=0.681726;nhomalt_fin_male=1835;AC_oth_female=754;AN_oth_female=1100;AF_oth_female=0.685455;nhomalt_oth_female=255;AC_ami=640;AN_ami=898;AF_ami=0.712695;nhomalt_ami=218;AC_oth=1461;AN_oth=2152;AF_oth=0.678903;nhomalt_oth=488;AC_male=44641;AN_male=69212;AF_male=0.644989;nhomalt_male=14603;AC_ami_female=334;AN_ami_female=468;AF_ami_female=0.713675;nhomalt_ami_female=112;AC_afr=22104;AN_afr=41864;AF_afr=0.527995;nhomalt_afr=5840;AC_eas_male=1029;AN_eas_male=1670;AF_eas_male=0.616168;nhomalt_eas_male=302;AC_sas=2167;AN_sas=3026;AF_sas=0.716127;nhomalt_sas=773;AC_nfe_female=25592;AN_nfe_female=37380;AF_nfe_female=0.684644;nhomalt_nfe_female=8803;AC_asj_male=1009;AN_asj_male=1562;AF_asj_male=0.645967;nhomalt_asj_male=333;AC_raw=91968;AN_raw=143356;AF_raw=0.641536;nhomalt_raw=29971;AC_oth_male=707;AN_oth_male=1052;AF_oth_male=0.672053;nhomalt_oth_male=233;AC_nfe_male=18542;AN_nfe_male=27140;AF_nfe_male=0.683198;nhomalt_nfe_male=6353;AC_asj=2137;AN_asj=3322;AF_asj=0.643287;nhomalt_asj=699;AC_amr_male=5691;AN_amr_male=7718;AF_amr_male=0.737367;nhomalt_amr_male=2102;nhomalt=29895;AC_amr_female=4339;AN_amr_female=5894;AF_amr_female=0.736172;nhomalt_amr_female=1614;AC_sas_female=408;AN_sas_female=562;AF_sas_female=0.725979;nhomalt_sas_female=147;AC_fin=7088;AN_fin=10430;AF_fin=0.679578;nhomalt_fin=2397;AC_afr_female=11908;AN_afr_female=22612;AF_afr_female=0.526623;nhomalt_afr_female=3127;AC_sas_male=1759;AN_sas_male=2464;AF_sas_male=0.71388;nhomalt_sas_male=626;AC_amr=10030;AN_amr=13612;AF_amr=0.73685;nhomalt_amr=3716;AC_nfe=44134;AN_nfe=64520;AF_nfe=0.684036;nhomalt_nfe=15156;AC_eas=1960;AN_eas=3108;AF_eas=0.630631;nhomalt_eas=608;AC_ami_male=306;AN_ami_male=430;AF_ami_male=0.711628;nhomalt_ami_male=106;AC_fin_female=1686;AN_fin_female=2506;AF_fin_female=0.672785;nhomalt_fin_female=562;faf95_afr=0.522167;faf99_afr=0.522167;faf95_sas=0.691012;faf99_sas=0.691011;faf95_adj=0.638229;faf99_adj=0.638229;faf95_amr=0.724789;faf99_amr=0.72479;faf95_nfe=0.678688;faf99_nfe=0.678689;faf95_eas=0.607385;faf99_eas=0.607384;vep=T|synonymous_variant|LOW|CACNA1A|ENSG00000141837|Transcript|ENST00000360228|protein_coding|8/47||,T|synonymous_variant|LOW|CACNA1A|ENSG00000141837|Transcript|ENST00000573710|protein_coding|8/47||,T|non_coding_transcript_exon_variant|MODIFIER|CACNA1A|ENSG00000141837|Transcript|ENST00000593160|retained_intron|8/8||,T|synonymous_variant|LOW|CACNA1A|ENSG00000141837|Transcript|ENST00000614285|protein_coding|8/48||,T|synonymous_variant|LOW|CACNA1A|ENSG00000141837|Transcript|ENST00000635727|protein_coding|8/47||,T|synonymous_variant|LOW|CACNA1A|ENSG00000141837|Transcript|ENST00000635895|protein_coding|8/47||,T|synonymous_variant|LOW|CACNA1A|ENSG00000141837|Transcript|ENST00000636012|protein_coding|8/46||,T|non_coding_transcript_exon_variant|MODIFIER|CACNA1A|ENSG00000141837|Transcript|ENST00000636022|retained_intron|1/5||,T|synonymous_variant|LOW|CACNA1A|ENSG00000141837|Transcript|ENST00000636389|protein_coding|8/47||,T|synonymous_variant|LOW|CACNA1A|ENSG00000141837|Transcript|ENST00000636549|protein_coding|8/48||,T|non_coding_transcript_exon_variant|MODIFIER|CACNA1A|ENSG00000141837|Transcript|ENST00000636974|retained_intron|4/11||,T|synonymous_variant|LOW|CACNA1A|ENSG00000141837|Transcript|ENST00000637276|protein_coding|8/46||,T|synonymous_variant|LOW|CACNA1A|ENSG00000141837|Transcript|ENST00000637432|protein_coding|8/48||,T|synonymous_variant|LOW|CACNA1A|ENSG00000141837|Transcript|ENST00000637736|protein_coding|7/46||,T|synonymous_variant|LOW|CACNA1A|ENSG00000141837|Transcript|ENST00000637769|protein_coding|8/47||,T|synonymous_variant|LOW|CACNA1A|ENSG00000141837|Transcript|ENST00000637927|protein_coding|8/47||,T|non_coding_transcript_exon_variant|MODIFIER|CACNA1A|ENSG00000141837|Transcript|ENST00000637966|processed_transcript|8/16||,T|synonymous_variant|LOW|CACNA1A|ENSG00000141837|Transcript|ENST00000638009|protein_coding|8/47||,T|synonymous_variant|LOW|CACNA1A|ENSG00000141837|Transcript|ENST00000638029|protein_coding|8/48||
chr19	13479598	rs2112460	G	A	68685900	PASS	AC=66642;AN=142992;AF=0.466054;variant_type=snv;n_alt_alleles=1;ReadPosRankSum=-0.06;MQRankSum=-0.019;RAW_MQ=1.25238e+10;DP=3453191;MQ_DP=3479632;VarDP=3453191;MQ=59.9931;QD=19.8905;FS=9.64327e-16;SB=636670,551984,1214858,1049679;InbreedingCoeff=0.00647492;AS_VQSLOD=21.1127;POSITIVE_TRAIN_SITE;culprit=AS_FS;SOR=0.697;AC_asj_female=888;AN_asj_female=1760;AF_asj_female=0.504545;nhomalt_asj_female=226;AC_eas_female=339;AN_eas_female=1446;AF_eas_female=0.23444;nhomalt_eas_female=35;AC_afr_male=8423;AN_afr_male=19280;AF_afr_male=0.436878;nhomalt_afr_male=1830;AC_female=34553;AN_female=73730;AF_female=0.468642;nhomalt_female=8147;AC_fin_male=3778;AN_fin_male=7900;AF_fin_male=0.478228;nhomalt_fin_male=892;AC_oth_female=525;AN_oth_female=1096;AF_oth_female=0.479015;nhomalt_oth_female=128;AC_ami=496;AN_ami=900;AF_ami=0.551111;nhomalt_ami=130;AC_oth=992;AN_oth=2146;AF_oth=0.462255;nhomalt_oth=235;AC_male=32089;AN_male=69262;AF_male=0.463299;nhomalt_male=7491;AC_ami_female=270;AN_ami_female=470;AF_ami_female=0.574468;nhomalt_ami_female=77;AC_afr=18369;AN_afr=41908;AF_afr=0.438317;nhomalt_afr=4002;AC_eas_male=383;AN_eas_male=1680;AF_eas_male=0.227976;nhomalt_eas_male=39;AC_sas=1312;AN_sas=3042;AF_sas=0.431295;nhomalt_sas=279;AC_nfe_female=18264;AN_nfe_female=37366;AF_nfe_female=0.488787;nhomalt_nfe_female=4466;AC_asj_male=826;AN_asj_male=1560;AF_asj_male=0.529487;nhomalt_asj_male=224;AC_raw=66819;AN_raw=143336;AF_raw=0.46617;nhomalt_raw=15690;AC_oth_male=467;AN_oth_male=1050;AF_oth_male=0.444762;nhomalt_oth_male=107;AC_nfe_male=13089;AN_nfe_male=27144;AF_nfe_male=0.482206;nhomalt_nfe_male=3162;AC_asj=1714;AN_asj=3320;AF_asj=0.516265;nhomalt_asj=450;AC_amr_male=3844;AN_amr_male=7740;AF_amr_male=0.496641;nhomalt_amr_male=959;nhomalt=15638;AC_amr_female=2794;AN_amr_female=5900;AF_amr_female=0.473559;nhomalt_amr_female=654;AC_sas_female=259;AN_sas_female=564;AF_sas_female=0.45922;nhomalt_sas_female=54;AC_fin=5046;AN_fin=10400;AF_fin=0.485192;nhomalt_fin=1227;AC_afr_female=9946;AN_afr_female=22628;AF_afr_female=0.439544;nhomalt_afr_female=2172;AC_sas_male=1053;AN_sas_male=2478;AF_sas_male=0.424939;nhomalt_sas_male=225;AC_amr=6638;AN_amr=13640;AF_amr=0.486657;nhomalt_amr=1613;AC_nfe=31353;AN_nfe=64510;AF_nfe=0.486018;nhomalt_nfe=7628;AC_eas=722;AN_eas=3126;AF_eas=0.230966;nhomalt_eas=74;AC_ami_male=226;AN_ami_male=430;AF_ami_male=0.525581;nhomalt_ami_male=53;AC_fin_female=1268;AN_fin_female=2500;AF_fin_female=0.5072;nhomalt_fin_female=335;faf95_afr=0.433011;faf99_afr=0.433011;faf95_sas=0.411898;faf99_sas=0.411898;faf95_adj=0.463088;faf99_adj=0.463088;faf95_amr=0.476873;faf99_amr=0.476874;faf95_nfe=0.481511;faf99_nfe=0.481511;faf95_eas=0.217011;faf99_eas=0.217011;vep=A|intron_variant|MODIFIER|CACNA1A|ENSG00000141837|Transcript|ENST00000360228|protein_coding||1/46|,A|intron_variant|MODIFIER|CACNA1A|ENSG00000141837|Transcript|ENST00000573710|protein_coding||1/46|,A|intron_variant|MODIFIER|CACNA1A|ENSG00000141837|Transcript|ENST00000574974|protein_coding||3/5|,A|intron_variant&non_coding_transcript_variant|MODIFIER|CACNA1A|ENSG00000141837|Transcript|ENST00000593160|retained_intron||1/7|,A|intron_variant|MODIFIER|CACNA1A|ENSG00000141837|Transcript|ENST00000614285|protein_coding||1/47|,A|intron_variant|MODIFIER|CACNA1A|ENSG00000141837|Transcript|ENST00000635727|protein_coding||1/46|,A|intron_variant|MODIFIER|CACNA1A|ENSG00000141837|Transcript|ENST00000635895|protein_coding||1/46|,A|intron_variant|MODIFIER|CACNA1A|ENSG00000141837|Transcript|ENST00000636012|protein_coding||1/45|,A|intron_variant|MODIFIER|CACNA1A|ENSG00000141837|Transcript|ENST00000636389|protein_coding||1/46|,A|intron_variant|MODIFIER|CACNA1A|ENSG00000141837|Transcript|ENST00000636549|protein_coding||1/47|,A|intron_variant&non_coding_transcript_variant|MODIFIER|CACNA1A|ENSG00000141837|Transcript|ENST00000636966|retained_intron||1/4|,A|intron_variant|MODIFIER|CACNA1A|ENSG00000141837|Transcript|ENST00000637276|protein_coding||1/45|,A|intron_variant|MODIFIER|CACNA1A|ENSG00000141837|Transcript|ENST00000637432|protein_coding||1/47|,A|intron_variant&non_coding_transcript_variant|MODIFIER|CACNA1A|ENSG00000141837|Transcript|ENST00000637616|retained_intron||1/2|,A|intron_variant|MODIFIER|CACNA1A|ENSG00000141837|Transcript|ENST00000637736|protein_coding||1/45|,A|intron_variant|MODIFIER|CACNA1A|ENSG00000141837|Transcript|ENST00000637769|protein_coding||1/46|,A|intron_variant|MODIFIER|CACNA1A|ENSG00000141837|Transcript|ENST00000637927|protein_coding||1/46|,A|intron_variant&non_coding_transcript_variant|MODIFIER|CACNA1A|ENSG00000141837|Transcript|ENST00000637966|processed_transcript||1/15|,A|intron_variant&non_coding_transcript_variant|MODIFIER|CACNA1A|ENSG00000141837|Transcript|ENST00000637981|retained_intron||1/3|,A|intron_variant|MODIFIER|CACNA1A|ENSG00000141837|Transcript|ENST00000638009|protein_coding||1/46|,A|intron_variant|MODIFIER|CACNA1A|ENSG00000141837|Transcript|ENST00000638029|protein_coding||1/47|
chr19	13661216	rs7255203	A	G	59248200	PASS	AC=63413;AN=142798;AF=0.444075;variant_type=snv;n_alt_alleles=1;ReadPosRankSum=0.313;MQRankSum=0;RAW_MQ=1.15827e+10;DP=3173604;MQ_DP=3217726;VarDP=3173604;MQ=59.9971;QD=18.6691;FS=1.92865e-15;SB=575482,516570,1095584,985968;InbreedingCoeff=0.0638548;AS_VQSLOD=23.147;POSITIVE_TRAIN_SITE;culprit=AS_FS;SOR=0.691;AC_asj_female=722;AN_asj_female=1760;AF_asj_female=0.410227;nhomalt_asj_female=145;AC_eas_female=710;AN_eas_female=1438;AF_eas_female=0.493741;nhomalt_eas_female=186;AC_afr_male=12233;AN_afr_male=19254;AF_afr_male=0.635348;nhomalt_afr_male=3871;AC_female=32849;AN_female=73630;AF_female=0.446136;nhomalt_female=7912;AC_fin_male=2879;AN_fin_male=7900;AF_fin_male=0.36443;nhomalt_fin_male=531;AC_oth_female=459;AN_oth_female=1088;AF_oth_female=0.421875;nhomalt_oth_female=107;AC_ami=223;AN_ami=898;AF_ami=0.24833;nhomalt_ami=26;AC_oth=939;AN_oth=2136;AF_oth=0.439607;nhomalt_oth=224;AC_male=30564;AN_male=69168;AF_male=0.441881;nhomalt_male=7279;AC_ami_female=116;AN_ami_female=470;AF_ami_female=0.246809;nhomalt_ami_female=14;AC_afr=26509;AN_afr=41848;AF_afr=0.633459;nhomalt_afr=8414;AC_eas_male=812;AN_eas_male=1672;AF_eas_male=0.485646;nhomalt_eas_male=189;AC_sas=1418;AN_sas=3030;AF_sas=0.467987;nhomalt_sas=328;AC_nfe_female=13313;AN_nfe_female=37344;AF_nfe_female=0.356496;nhomalt_nfe_female=2333;AC_asj_male=605;AN_asj_male=1556;AF_asj_male=0.388817;nhomalt_asj_male=116;AC_raw=63699;AN_raw=143314;AF_raw=0.444472;nhomalt_raw=15286;AC_oth_male=480;AN_oth_male=1048;AF_oth_male=0.458015;nhomalt_oth_male=117;AC_nfe_male=9490;AN_nfe_male=27150;AF_nfe_male=0.34954;nhomalt_nfe_male=1656;AC_asj=1327;AN_asj=3316;AF_asj=0.400181;nhomalt_asj=261;AC_amr_male=2786;AN_amr_male=7686;AF_amr_male=0.362477;nhomalt_amr_male=512;nhomalt=15191;AC_amr_female=2154;AN_amr_female=5886;AF_amr_female=0.365953;nhomalt_amr_female=382;AC_sas_female=246;AN_sas_female=556;AF_sas_female=0.442446;nhomalt_sas_female=53;AC_fin=3732;AN_fin=10394;AF_fin=0.359053;nhomalt_fin=680;AC_afr_female=14276;AN_afr_female=22594;AF_afr_female=0.631849;nhomalt_afr_female=4543;AC_sas_male=1172;AN_sas_male=2474;AF_sas_male=0.473727;nhomalt_sas_male=275;AC_amr=4940;AN_amr=13572;AF_amr=0.363985;nhomalt_amr=894;AC_nfe=22803;AN_nfe=64494;AF_nfe=0.353568;nhomalt_nfe=3989;AC_eas=1522;AN_eas=3110;AF_eas=0.489389;nhomalt_eas=375;AC_ami_male=107;AN_ami_male=428;AF_ami_male=0.25;nhomalt_ami_male=12;AC_fin_female=853;AN_fin_female=2494;AF_fin_female=0.342021;nhomalt_fin_female=149;faf95_afr=0.627072;faf99_afr=0.627073;faf95_sas=0.447734;faf99_sas=0.447734;faf95_adj=0.441178;faf99_adj=0.441178;faf95_amr=0.355508;faf99_amr=0.355508;faf95_nfe=0.349725;faf99_nfe=0.349725;faf95_eas=0.468939;faf99_eas=0.468939;vep=G|intergenic_variant|MODIFIER|||Intergenic|||||
chr19	13864563	rs8107465	A	G	71581200	PASS	AC=72151;AN=142650;AF=0.50579;variant_type=snv;n_alt_alleles=1;ReadPosRankSum=0.352;MQRankSum=-0.024;RAW_MQ=1.28438e+10;DP=3517617;MQ_DP=3568256;VarDP=3517617;MQ=59.9955;QD=20.3493;FS=0;SB=566889,587149,1163114,1200465;InbreedingCoeff=0.0202402;AS_VQSLOD=23.7521;POSITIVE_TRAIN_SITE;culprit=AS_FS;SOR=0.69;AC_asj_female=697;AN_asj_female=1758;AF_asj_female=0.396473;nhomalt_asj_female=140;AC_eas_female=520;AN_eas_female=1444;AF_eas_female=0.360111;nhomalt_eas_female=93;AC_afr_male=11535;AN_afr_male=19188;AF_afr_male=0.601157;nhomalt_afr_male=3500;AC_female=37184;AN_female=73580;AF_female=0.505355;nhomalt_female=9529;AC_fin_male=4078;AN_fin_male=7876;AF_fin_male=0.517776;nhomalt_fin_male=1046;AC_oth_female=536;AN_oth_female=1094;AF_oth_female=0.489945;nhomalt_oth_female=134;AC_ami=309;AN_ami=892;AF_ami=0.346413;nhomalt_ami=51;AC_oth=1024;AN_oth=2146;AF_oth=0.477167;nhomalt_oth=248;AC_male=34967;AN_male=69070;AF_male=0.506255;nhomalt_male=9066;AC_ami_female=173;AN_ami_female=464;AF_ami_female=0.372845;nhomalt_ami_female=33;AC_afr=25077;AN_afr=41752;AF_afr=0.600618;nhomalt_afr=7555;AC_eas_male=587;AN_eas_male=1678;AF_eas_male=0.349821;nhomalt_eas_male=100;AC_sas=1298;AN_sas=3030;AF_sas=0.428383;nhomalt_sas=285;AC_nfe_female=17329;AN_nfe_female=37308;AF_nfe_female=0.464485;nhomalt_nfe_female=3981;AC_asj_male=674;AN_asj_male=1562;AF_asj_male=0.431498;nhomalt_asj_male=125;AC_raw=72451;AN_raw=143282;AF_raw=0.505653;nhomalt_raw=18680;AC_oth_male=488;AN_oth_male=1052;AF_oth_male=0.463878;nhomalt_oth_male=114;AC_nfe_male=12626;AN_nfe_male=27100;AF_nfe_male=0.465904;nhomalt_nfe_male=2970;AC_asj=1371;AN_asj=3320;AF_asj=0.412952;nhomalt_asj=265;AC_amr_male=3770;AN_amr_male=7722;AF_amr_male=0.488215;nhomalt_amr_male=953;nhomalt=18595;AC_amr_female=2874;AN_amr_female=5886;AF_amr_female=0.488277;nhomalt_amr_female=716;AC_sas_female=225;AN_sas_female=566;AF_sas_female=0.397527;nhomalt_sas_female=45;AC_fin=5366;AN_fin=10372;AF_fin=0.517354;nhomalt_fin=1378;AC_afr_female=13542;AN_afr_female=22564;AF_afr_female=0.60016;nhomalt_afr_female=4055;AC_sas_male=1073;AN_sas_male=2464;AF_sas_male=0.435471;nhomalt_sas_male=240;AC_amr=6644;AN_amr=13608;AF_amr=0.488242;nhomalt_amr=1669;AC_nfe=29955;AN_nfe=64408;AF_nfe=0.465082;nhomalt_nfe=6951;AC_eas=1107;AN_eas=3122;AF_eas=0.35458;nhomalt_eas=193;AC_ami_male=136;AN_ami_male=428;AF_ami_male=0.317757;nhomalt_ami_male=18;AC_fin_female=1288;AN_fin_female=2496;AF_fin_female=0.516026;nhomalt_fin_female=332;faf95_afr=0.594393;faf99_afr=0.594393;faf95_sas=0.409014;faf99_sas=0.409014;faf95_adj=0.502697;faf99_adj=0.502697;faf95_amr=0.478432;faf99_amr=0.478431;faf95_nfe=0.460671;faf99_nfe=0.46067;faf95_eas=0.337235;faf99_eas=0.337235;vep=G|upstream_gene_variant|MODIFIER|NANOS3|ENSG00000187556|Transcript|ENST00000591161|processed_transcript|||,G|intron_variant&non_coding_transcript_variant|MODIFIER|NANOS3|ENSG00000187556|Transcript|ENST00000591727|processed_transcript||1/1|,G|regulatory_region_variant|MODIFIER|||RegulatoryFeature|ENSR00000107450|promoter|||
chr19	14059611	rs10425874	A	G	71381200	PASS	AC=73411;AN=142902;AF=0.513716;variant_type=snv;n_alt_alleles=1;ReadPosRankSum=0.318;MQRankSum=-0.019;RAW_MQ=1.3336e+10;DP=3670950;MQ_DP=3704820;VarDP=3670950;MQ=59.9969;QD=19.4449;FS=0;SB=702487,466014,1511415,991034;InbreedingCoeff=0.0872967;AS_VQSLOD=23.7857;POSITIVE_TRAIN_SITE;culprit=AS_FS;SOR=0.705;AC_asj_female=708;AN_asj_female=1762;AF_asj_female=0.401816;nhomalt_asj_female=145;AC_eas_female=605;AN_eas_female=1442;AF_eas_female=0.419556;nhomalt_eas_female=123;AC_afr_male=14023;AN_afr_male=19268;AF_afr_male=0.727787;nhomalt_afr_male=5143;AC_female=38361;AN_female=73664;AF_female=0.520756;nhomalt_female=10749;AC_fin_male=2619;AN_fin_male=7914;AF_fin_male=0.330933;nhomalt_fin_male=433;AC_oth_female=542;AN_oth_female=1100;AF_oth_female=0.492727;nhomalt_oth_female=134;AC_ami=446;AN_ami=898;AF_ami=0.496659;nhomalt_ami=108;AC_oth=1088;AN_oth=2152;AF_oth=0.505576;nhomalt_oth=279;AC_male=35050;AN_male=69238;AF_male=0.506225;nhomalt_male=9652;AC_ami_female=228;AN_ami_female=470;AF_ami_female=0.485106;nhomalt_ami_female=51;AC_afr=30471;AN_afr=41848;AF_afr=0.728135;nhomalt_afr=11139;AC_eas_male=789;AN_eas_male=1678;AF_eas_male=0.470203;nhomalt_eas_male=195;AC_sas=1406;AN_sas=3038;AF_sas=0.462804;nhomalt_sas=332;AC_nfe_female=15989;AN_nfe_female=37356;AF_nfe_female=0.428017;nhomalt_nfe_female=3453;AC_asj_male=584;AN_asj_male=1560;AF_asj_male=0.374359;nhomalt_asj_male=114;AC_raw=73700;AN_raw=143338;AF_raw=0.514169;nhomalt_raw=20510;AC_oth_male=546;AN_oth_male=1052;AF_oth_male=0.519011;nhomalt_oth_male=145;AC_nfe_male=11612;AN_nfe_male=27142;AF_nfe_male=0.427824;nhomalt_nfe_male=2508;AC_asj=1292;AN_asj=3322;AF_asj=0.388922;nhomalt_asj=259;AC_amr_male=3503;AN_amr_male=7722;AF_amr_male=0.453639;nhomalt_amr_male=784;nhomalt=20401;AC_amr_female=2789;AN_amr_female=5888;AF_amr_female=0.473675;nhomalt_amr_female=650;AC_sas_female=250;AN_sas_female=564;AF_sas_female=0.443262;nhomalt_sas_female=59;AC_fin=3421;AN_fin=10416;AF_fin=0.328437;nhomalt_fin=571;AC_afr_female=16448;AN_afr_female=22580;AF_afr_female=0.728432;nhomalt_afr_female=5996;AC_sas_male=1156;AN_sas_male=2474;AF_sas_male=0.467259;nhomalt_sas_male=273;AC_amr=6292;AN_amr=13610;AF_amr=0.462307;nhomalt_amr=1434;AC_nfe=27601;AN_nfe=64498;AF_nfe=0.427936;nhomalt_nfe=5961;AC_eas=1394;AN_eas=3120;AF_eas=0.446795;nhomalt_eas=318;AC_ami_male=218;AN_ami_male=428;AF_ami_male=0.509346;nhomalt_ami_male=57;AC_fin_female=802;AN_fin_female=2502;AF_fin_female=0.320544;nhomalt_fin_female=138;faf95_afr=0.721287;faf99_afr=0.721287;faf95_sas=0.442691;faf99_sas=0.442691;faf95_adj=0.510601;faf99_adj=0.510601;faf95_amr=0.452762;faf99_amr=0.452762;faf95_nfe=0.423707;faf99_nfe=0.423707;faf95_eas=0.427294;faf99_eas=0.427294;vep=G|upstream_gene_variant|MODIFIER|PALM3|ENSG00000187867|Transcript|ENST00000340790|protein_coding|||,G|upstream_gene_variant|MODIFIER|PALM3|ENSG00000187867|Transcript|ENST00000586368|retained_intron|||,G|upstream_gene_variant|MODIFIER|PALM3|ENSG00000187867|Transcript|ENST00000589048|protein_coding|||,G|regulatory_region_variant|MODIFIER|||RegulatoryFeature|ENSR00000287555|CTCF_binding_site|||
chr19	14541466	rs11671204	A	G	58388200	PASS	AC=50771;AN=143178;AF=0.354601;variant_type=snv;n_alt_alleles=1;ReadPosRankSum=0.391;MQRankSum=-0.013;RAW_MQ=1.18545e+10;DP=3253530;MQ_DP=3293253;VarDP=3253530;MQ=59.9969;QD=17.9461;FS=0;SB=531469,714836,856485,1150740;InbreedingCoeff=0.0198557;AS_VQSLOD=23.2422;POSITIVE_TRAIN_SITE;culprit=AS_FS;SOR=0.692;AC_asj_female=936;AN_asj_female=1760;AF_asj_female=0.531818;nhomalt_asj_female=256;AC_eas_female=321;AN_eas_female=1440;AF_eas_female=0.222917;nhomalt_eas_female=38;AC_afr_male=5453;AN_afr_male=19312;AF_afr_male=0.282363;nhomalt_afr_male=765;AC_female=26552;AN_female=73796;AF_female=0.359803;nhomalt_female=4944;AC_fin_male=2855;AN_fin_male=7952;AF_fin_male=0.359029;nhomalt_fin_male=504;AC_oth_female=376;AN_oth_female=1100;AF_oth_female=0.341818;nhomalt_oth_female=72;AC_ami=291;AN_ami=900;AF_ami=0.323333;nhomalt_ami=49;AC_oth=737;AN_oth=2154;AF_oth=0.342154;nhomalt_oth=137;AC_male=24219;AN_male=69382;AF_male=0.349067;nhomalt_male=4377;AC_ami_female=163;AN_ami_female=470;AF_ami_female=0.346809;nhomalt_ami_female=29;AC_afr=11834;AN_afr=41984;AF_afr=0.281869;nhomalt_afr=1628;AC_eas_male=385;AN_eas_male=1686;AF_eas_male=0.228351;nhomalt_eas_male=55;AC_sas=789;AN_sas=3048;AF_sas=0.258858;nhomalt_sas=114;AC_nfe_female=15538;AN_nfe_female=37384;AF_nfe_female=0.415632;nhomalt_nfe_female=3219;AC_asj_male=763;AN_asj_male=1560;AF_asj_male=0.489103;nhomalt_asj_male=180;AC_raw=50853;AN_raw=143362;AF_raw=0.354717;nhomalt_raw=9345;AC_oth_male=361;AN_oth_male=1054;AF_oth_male=0.342505;nhomalt_oth_male=65;AC_nfe_male=11347;AN_nfe_male=27168;AF_nfe_male=0.41766;nhomalt_nfe_male=2365;AC_asj=1699;AN_asj=3320;AF_asj=0.511747;nhomalt_asj=436;AC_amr_male=2289;AN_amr_male=7738;AF_amr_male=0.295813;nhomalt_amr_male=330;nhomalt=9321;AC_amr_female=1746;AN_amr_female=5900;AF_amr_female=0.295932;nhomalt_amr_female=268;AC_sas_female=151;AN_sas_female=566;AF_sas_female=0.266784;nhomalt_sas_female=21;AC_fin=3795;AN_fin=10456;AF_fin=0.36295;nhomalt_fin=682;AC_afr_female=6381;AN_afr_female=22672;AF_afr_female=0.281448;nhomalt_afr_female=863;AC_sas_male=638;AN_sas_male=2482;AF_sas_male=0.257051;nhomalt_sas_male=93;AC_amr=4035;AN_amr=13638;AF_amr=0.295864;nhomalt_amr=598;AC_nfe=26885;AN_nfe=64552;AF_nfe=0.416486;nhomalt_nfe=5584;AC_eas=706;AN_eas=3126;AF_eas=0.225848;nhomalt_eas=93;AC_ami_male=128;AN_ami_male=430;AF_ami_male=0.297674;nhomalt_ami_male=20;AC_fin_female=940;AN_fin_female=2504;AF_fin_female=0.375399;nhomalt_fin_female=178;faf95_afr=0.27762;faf99_afr=0.27762;faf95_sas=0.243889;faf99_sas=0.243888;faf95_adj=0.352016;faf99_adj=0.352016;faf95_amr=0.288245;faf99_amr=0.288245;faf95_nfe=0.412316;faf99_nfe=0.412316;faf95_eas=0.212051;faf99_eas=0.212051;vep=G|intron_variant|MODIFIER|TECR|ENSG00000099797|Transcript|ENST00000215567|protein_coding||1/12|,G|intron_variant&non_coding_transcript_variant|MODIFIER|TECR|ENSG00000099797|Transcript|ENST00000593637|retained_intron||1/7|,G|intron_variant&non_coding_transcript_variant|MODIFIER|TECR|ENSG00000099797|Transcript|ENST00000594807|retained_intron||1/4|,G|intron_variant&non_coding_transcript_variant|MODIFIER|TECR|ENSG00000099797|Transcript|ENST00000596164|processed_transcript||1/4|,G|intron_variant&non_coding_transcript_variant|MODIFIER|TECR|ENSG00000099797|Transcript|ENST00000596953|retained_intron||1/7|,G|intron_variant&non_coding_transcript_variant|MODIFIER|TECR|ENSG00000099797|Transcript|ENST00000597607|retained_intron||1/11|,G|intron_variant&non_coding_transcript_variant|MODIFIER|TECR|ENSG00000099797|Transcript|ENST00000598298|processed_transcript||3/10|,G|intron_variant&NMD_transcript_variant|MODIFIER|TECR|ENSG00000099797|Transcript|ENST00000598333|nonsense_mediated_decay||1/11|,G|upstream_gene_variant|MODIFIER|TECR|ENSG00000099797|Transcript|ENST00000598715|processed_transcript|||,G|upstream_gene_variant|MODIFIER|TECR|ENSG00000099797|Transcript|ENST00000598918|processed_transcript|||,G|intron_variant&NMD_transcript_variant|MODIFIER|TECR|ENSG00000099797|Transcript|ENST00000598987|nonsense_mediated_decay||1/13|,G|intron_variant&non_coding_transcript_variant|MODIFIER|TECR|ENSG00000099797|Transcript|ENST00000600076|retained_intron||1/3|,G|intron_variant&non_coding_transcript_variant|MODIFIER|TECR|ENSG00000099797|Transcript|ENST00000600083|processed_transcript||1/12|,G|intron_variant&non_coding_transcript_variant|MODIFIER|TECR|ENSG00000099797|Transcript|ENST00000601652|retained_intron||1/2|,G|intron_variant&non_coding_transcript_variant|MODIFIER|TECR|ENSG00000099797|Transcript|ENST00000642961|processed_transcript||1/12|,G|regulatory_region_variant|MODIFIER|||RegulatoryFeature|ENSR00000585427|promoter_flanking_region|||
chr19	14641117	rs8113491	C	T	72443800	PASS	AC=68242;AN=142878;AF=0.477624;variant_type=snv;n_alt_alleles=1;ReadPosRankSum=0.305;MQRankSum=-0.021;RAW_MQ=1.3227e+10;DP=3643501;MQ_DP=3674672;VarDP=3643501;MQ=59.9959;QD=19.883;FS=2.41082e-15;SB=594297,656658,1133809,1258737;InbreedingCoeff=0.00258801;AS_VQSLOD=23.7168;POSITIVE_TRAIN_SITE;culprit=AS_FS;SOR=0.698;AC_asj_female=767;AN_asj_female=1758;AF_asj_female=0.436291;nhomalt_asj_female=169;AC_eas_female=726;AN_eas_female=1440;AF_eas_female=0.504167;nhomalt_eas_female=180;AC_afr_male=9536;AN_afr_male=19270;AF_afr_male=0.494862;nhomalt_afr_male=2335;AC_female=34921;AN_female=73692;AF_female=0.473878;nhomalt_female=8309;AC_fin_male=4070;AN_fin_male=7876;AF_fin_male=0.51676;nhomalt_fin_male=1035;AC_oth_female=521;AN_oth_female=1096;AF_oth_female=0.475365;nhomalt_oth_female=124;AC_ami=314;AN_ami=898;AF_ami=0.349666;nhomalt_ami=60;AC_oth=1035;AN_oth=2150;AF_oth=0.481395;nhomalt_oth=252;AC_male=33321;AN_male=69186;AF_male=0.481615;nhomalt_male=8025;AC_ami_female=161;AN_ami_female=470;AF_ami_female=0.342553;nhomalt_ami_female=31;AC_afr=20672;AN_afr=41874;AF_afr=0.493671;nhomalt_afr=5059;AC_eas_male=794;AN_eas_male=1680;AF_eas_male=0.472619;nhomalt_eas_male=188;AC_sas=1959;AN_sas=3044;AF_sas=0.643561;nhomalt_sas=622;AC_nfe_female=16969;AN_nfe_female=37356;AF_nfe_female=0.454251;nhomalt_nfe_female=3844;AC_asj_male=696;AN_asj_male=1558;AF_asj_male=0.446727;nhomalt_asj_male=147;AC_raw=68462;AN_raw=143302;AF_raw=0.477746;nhomalt_raw=16400;AC_oth_male=514;AN_oth_male=1054;AF_oth_male=0.487666;nhomalt_oth_male=128;AC_nfe_male=12153;AN_nfe_male=27138;AF_nfe_male=0.447822;nhomalt_nfe_male=2737;AC_asj=1463;AN_asj=3316;AF_asj=0.441194;nhomalt_asj=316;AC_amr_male=3807;AN_amr_male=7702;AF_amr_male=0.494287;nhomalt_amr_male=923;nhomalt=16334;AC_amr_female=2955;AN_amr_female=5900;AF_amr_female=0.500847;nhomalt_amr_female=765;AC_sas_female=361;AN_sas_female=564;AF_sas_female=0.640071;nhomalt_sas_female=119;AC_fin=5395;AN_fin=10380;AF_fin=0.51975;nhomalt_fin=1388;AC_afr_female=11136;AN_afr_female=22604;AF_afr_female=0.492656;nhomalt_afr_female=2724;AC_sas_male=1598;AN_sas_male=2480;AF_sas_male=0.644355;nhomalt_sas_male=503;AC_amr=6762;AN_amr=13602;AF_amr=0.497133;nhomalt_amr=1688;AC_nfe=29122;AN_nfe=64494;AF_nfe=0.451546;nhomalt_nfe=6581;AC_eas=1520;AN_eas=3120;AF_eas=0.487179;nhomalt_eas=368;AC_ami_male=153;AN_ami_male=428;AF_ami_male=0.357477;nhomalt_ami_male=29;AC_fin_female=1325;AN_fin_female=2504;AF_fin_female=0.529153;nhomalt_fin_female=353;faf95_afr=0.488037;faf99_afr=0.488037;faf95_sas=0.619832;faf99_sas=0.619832;faf95_adj=0.474621;faf99_adj=0.474621;faf95_amr=0.48723;faf99_amr=0.48723;faf95_nfe=0.447202;faf99_nfe=0.447202;faf95_eas=0.466809;faf99_eas=0.466809;vep=T|intron_variant|MODIFIER|ADGRE3|ENSG00000131355|Transcript|ENST00000253673|protein_coding||10/15|,T|intron_variant|MODIFIER|ADGRE3|ENSG00000131355|Transcript|ENST00000344373|protein_coding||9/14|,T|intron_variant|MODIFIER|ADGRE3|ENSG00000131355|Transcript|ENST00000443157|protein_coding||7/12|,T|intron_variant|MODIFIER|ADGRE3|ENSG00000131355|Transcript|ENST00000599900|protein_coding||9/14|
chr19	14861534	rs8108703	G	T	70907900	PASS	AC=68188;AN=142986;AF=0.476886;variant_type=snv;n_alt_alleles=1;ReadPosRankSum=0.352;MQRankSum=-0.031;RAW_MQ=1.28344e+10;DP=3532687;MQ_DP=3565384;VarDP=3532687;MQ=59.9977;QD=20.0719;FS=0.546052;SB=615311,585736,1203869,1127771;InbreedingCoeff=0.044702;AS_VQSLOD=3.2166;NEGATIVE_TRAIN_SITE;POSITIVE_TRAIN_SITE;culprit=AS_QD;SOR=0.709;AC_asj_female=627;AN_asj_female=1758;AF_asj_female=0.356655;nhomalt_asj_female=106;AC_eas_female=407;AN_eas_female=1436;AF_eas_female=0.283426;nhomalt_eas_female=60;AC_afr_male=12293;AN_afr_male=19296;AF_afr_male=0.637075;nhomalt_afr_male=3907;AC_female=35624;AN_female=73704;AF_female=0.483339;nhomalt_female=8999;AC_fin_male=3056;AN_fin_male=7906;AF_fin_male=0.386542;nhomalt_fin_male=586;AC_oth_female=510;AN_oth_female=1096;AF_oth_female=0.465328;nhomalt_oth_female=113;AC_ami=387;AN_ami=898;AF_ami=0.430958;nhomalt_ami=92;AC_oth=997;AN_oth=2144;AF_oth=0.465019;nhomalt_oth=227;AC_male=32564;AN_male=69282;AF_male=0.470021;nhomalt_male=8045;AC_ami_female=203;AN_ami_female=470;AF_ami_female=0.431915;nhomalt_ami_female=50;AC_afr=26591;AN_afr=41932;AF_afr=0.634146;nhomalt_afr=8423;AC_eas_male=501;AN_eas_male=1684;AF_eas_male=0.297506;nhomalt_eas_male=71;AC_sas=1127;AN_sas=3038;AF_sas=0.370968;nhomalt_sas=220;AC_nfe_female=16061;AN_nfe_female=37340;AF_nfe_female=0.430129;nhomalt_nfe_female=3470;AC_asj_male=539;AN_asj_male=1560;AF_asj_male=0.345513;nhomalt_asj_male=90;AC_raw=68356;AN_raw=143322;AF_raw=0.47694;nhomalt_raw=17100;AC_oth_male=487;AN_oth_male=1048;AF_oth_male=0.464695;nhomalt_oth_male=114;AC_nfe_male=11612;AN_nfe_male=27158;AF_nfe_male=0.427572;nhomalt_nfe_male=2502;AC_asj=1166;AN_asj=3318;AF_asj=0.351417;nhomalt_asj=196;AC_amr_male=2979;AN_amr_male=7726;AF_amr_male=0.385581;nhomalt_amr_male=558;nhomalt=17044;AC_amr_female=2319;AN_amr_female=5904;AF_amr_female=0.392785;nhomalt_amr_female=455;AC_sas_female=214;AN_sas_female=562;AF_sas_female=0.380783;nhomalt_sas_female=45;AC_fin=4041;AN_fin=10408;AF_fin=0.388259;nhomalt_fin=770;AC_afr_female=14298;AN_afr_female=22636;AF_afr_female=0.631649;nhomalt_afr_female=4516;AC_sas_male=913;AN_sas_male=2476;AF_sas_male=0.36874;nhomalt_sas_male=175;AC_amr=5298;AN_amr=13630;AF_amr=0.388701;nhomalt_amr=1013;AC_nfe=27673;AN_nfe=64498;AF_nfe=0.429052;nhomalt_nfe=5972;AC_eas=908;AN_eas=3120;AF_eas=0.291026;nhomalt_eas=131;AC_ami_male=184;AN_ami_male=428;AF_ami_male=0.429907;nhomalt_ami_male=42;AC_fin_female=985;AN_fin_female=2502;AF_fin_female=0.393685;nhomalt_fin_female=184;faf95_afr=0.627762;faf99_afr=0.627762;faf95_sas=0.35298;faf99_sas=0.35298;faf95_adj=0.473885;faf99_adj=0.473885;faf95_amr=0.379959;faf99_amr=0.379959;faf95_nfe=0.424818;faf99_nfe=0.424818;faf95_eas=0.275324;faf99_eas=0.275323;vep=T|downstream_gene_variant|MODIFIER|OR7A2P|ENSG00000172148|Transcript|ENST00000304105|transcribed_unprocessed_pseudogene|||,T|downstream_gene_variant|MODIFIER|OR7A2P|ENSG00000172148|Transcript|ENST00000641312|processed_transcript|||
chr19	14912119	rs1015902	T	G	60155000	PASS	AC=57675;AN=143028;AF=0.403243;variant_type=snv;n_alt_alleles=1;ReadPosRankSum=0.283;MQRankSum=-0.029;RAW_MQ=1.1874e+10;DP=3262129;MQ_DP=3298739;VarDP=3262129;MQ=59.9964;QD=18.4404;FS=0;SB=674814,528279,1144722,914314;InbreedingCoeff=0.0156539;AS_VQSLOD=23.0752;POSITIVE_TRAIN_SITE;culprit=AS_FS;SOR=0.673;AC_asj_female=878;AN_asj_female=1760;AF_asj_female=0.498864;nhomalt_asj_female=214;AC_eas_female=445;AN_eas_female=1442;AF_eas_female=0.308599;nhomalt_eas_female=64;AC_afr_male=6816;AN_afr_male=19288;AF_afr_male=0.35338;nhomalt_afr_male=1221;AC_female=29725;AN_female=73738;AF_female=0.403116;nhomalt_female=6157;AC_fin_male=3441;AN_fin_male=7914;AF_fin_male=0.434799;nhomalt_fin_male=750;AC_oth_female=431;AN_oth_female=1096;AF_oth_female=0.393248;nhomalt_oth_female=85;AC_ami=403;AN_ami=900;AF_ami=0.447778;nhomalt_ami=88;AC_oth=860;AN_oth=2150;AF_oth=0.4;nhomalt_oth=177;AC_male=27950;AN_male=69290;AF_male=0.403377;nhomalt_male=5733;AC_ami_female=213;AN_ami_female=470;AF_ami_female=0.453191;nhomalt_ami_female=50;AC_afr=14664;AN_afr=41934;AF_afr=0.349692;nhomalt_afr=2622;AC_eas_male=504;AN_eas_male=1682;AF_eas_male=0.299643;nhomalt_eas_male=66;AC_sas=1155;AN_sas=3040;AF_sas=0.379934;nhomalt_sas=232;AC_nfe_female=16301;AN_nfe_female=37366;AF_nfe_female=0.436252;nhomalt_nfe_female=3585;AC_asj_male=759;AN_asj_male=1562;AF_asj_male=0.485915;nhomalt_asj_male=187;AC_raw=57848;AN_raw=143352;AF_raw=0.403538;nhomalt_raw=11942;AC_oth_male=429;AN_oth_male=1054;AF_oth_male=0.407021;nhomalt_oth_male=92;AC_nfe_male=11696;AN_nfe_male=27148;AF_nfe_male=0.430824;nhomalt_nfe_male=2538;AC_asj=1637;AN_asj=3322;AF_asj=0.492775;nhomalt_asj=401;AC_amr_male=3178;AN_amr_male=7734;AF_amr_male=0.410913;nhomalt_amr_male=655;nhomalt=11890;AC_amr_female=2321;AN_amr_female=5892;AF_amr_female=0.393924;nhomalt_amr_female=472;AC_sas_female=218;AN_sas_female=562;AF_sas_female=0.3879;nhomalt_sas_female=46;AC_fin=4511;AN_fin=10418;AF_fin=0.433001;nhomalt_fin=990;AC_afr_female=7848;AN_afr_female=22646;AF_afr_female=0.346551;nhomalt_afr_female=1401;AC_sas_male=937;AN_sas_male=2478;AF_sas_male=0.378128;nhomalt_sas_male=186;AC_amr=5499;AN_amr=13626;AF_amr=0.403567;nhomalt_amr=1127;AC_nfe=27997;AN_nfe=64514;AF_nfe=0.433968;nhomalt_nfe=6123;AC_eas=949;AN_eas=3124;AF_eas=0.303777;nhomalt_eas=130;AC_ami_male=190;AN_ami_male=430;AF_ami_male=0.44186;nhomalt_ami_male=38;AC_fin_female=1070;AN_fin_female=2504;AF_fin_female=0.427316;nhomalt_fin_female=240;faf95_afr=0.344955;faf99_afr=0.344956;faf95_sas=0.361734;faf99_sas=0.361734;faf95_adj=0.400484;faf99_adj=0.400485;faf95_amr=0.394656;faf99_amr=0.394656;faf95_nfe=0.42971;faf99_nfe=0.42971;faf95_eas=0.28774;faf99_eas=0.28774;vep=G|upstream_gene_variant|MODIFIER|OR7A11P|ENSG00000198367|Transcript|ENST00000597719|unprocessed_pseudogene|||
chr19	15040907	rs714920	T	C	62171200	PASS	AC=60402;AN=142956;AF=0.422522;variant_type=snv;n_alt_alleles=1;ReadPosRankSum=0.373;MQRankSum=-0.022;RAW_MQ=1.18986e+10;DP=3252080;MQ_DP=3305655;VarDP=3252080;MQ=59.9957;QD=19.1174;FS=2.89298e-15;SB=613410,556388,1092541,989741;InbreedingCoeff=0.0215154;AS_VQSLOD=23.1261;POSITIVE_TRAIN_SITE;culprit=AS_FS;SOR=0.694;AC_asj_female=927;AN_asj_female=1760;AF_asj_female=0.526705;nhomalt_asj_female=240;AC_eas_female=502;AN_eas_female=1444;AF_eas_female=0.347645;nhomalt_eas_female=100;AC_afr_male=7026;AN_afr_male=19260;AF_afr_male=0.364798;nhomalt_afr_male=1291;AC_female=31285;AN_female=73728;AF_female=0.42433;nhomalt_female=6826;AC_fin_male=3744;AN_fin_male=7906;AF_fin_male=0.473564;nhomalt_fin_male=889;AC_oth_female=457;AN_oth_female=1098;AF_oth_female=0.416211;nhomalt_oth_female=96;AC_ami=344;AN_ami=900;AF_ami=0.382222;nhomalt_ami=70;AC_oth=896;AN_oth=2152;AF_oth=0.416357;nhomalt_oth=190;AC_male=29117;AN_male=69228;AF_male=0.420596;nhomalt_male=6302;AC_ami_female=158;AN_ami_female=470;AF_ami_female=0.33617;nhomalt_ami_female=28;AC_afr=15417;AN_afr=41910;AF_afr=0.36786;nhomalt_afr=2903;AC_eas_male=578;AN_eas_male=1676;AF_eas_male=0.344869;nhomalt_eas_male=114;AC_sas=1007;AN_sas=3046;AF_sas=0.330598;nhomalt_sas=178;AC_nfe_female=17172;AN_nfe_female=37340;AF_nfe_female=0.459882;nhomalt_nfe_female=3986;AC_asj_male=847;AN_asj_male=1558;AF_asj_male=0.543646;nhomalt_asj_male=222;AC_raw=60548;AN_raw=143308;AF_raw=0.422503;nhomalt_raw=13167;AC_oth_male=439;AN_oth_male=1054;AF_oth_male=0.416509;nhomalt_oth_male=94;AC_nfe_male=12625;AN_nfe_male=27140;AF_nfe_male=0.465181;nhomalt_nfe_male=2966;AC_asj=1774;AN_asj=3318;AF_asj=0.534659;nhomalt_asj=462;AC_amr_male=2856;AN_amr_male=7722;AF_amr_male=0.369852;nhomalt_amr_male=538;nhomalt=13128;AC_amr_female=2262;AN_amr_female=5900;AF_amr_female=0.38339;nhomalt_amr_female=426;AC_sas_female=191;AN_sas_female=564;AF_sas_female=0.338652;nhomalt_sas_female=32;AC_fin=4969;AN_fin=10408;AF_fin=0.477421;nhomalt_fin=1195;AC_afr_female=8391;AN_afr_female=22650;AF_afr_female=0.370464;nhomalt_afr_female=1612;AC_sas_male=816;AN_sas_male=2482;AF_sas_male=0.328767;nhomalt_sas_male=146;AC_amr=5118;AN_amr=13622;AF_amr=0.375716;nhomalt_amr=964;AC_nfe=29797;AN_nfe=64480;AF_nfe=0.462112;nhomalt_nfe=6952;AC_eas=1080;AN_eas=3120;AF_eas=0.346154;nhomalt_eas=214;AC_ami_male=186;AN_ami_male=430;AF_ami_male=0.432558;nhomalt_ami_male=42;AC_fin_female=1225;AN_fin_female=2502;AF_fin_female=0.489608;nhomalt_fin_female=306;faf95_afr=0.363;faf99_afr=0.363;faf95_sas=0.313649;faf99_sas=0.31365;faf95_adj=0.419697;faf99_adj=0.419698;faf95_amr=0.367118;faf99_amr=0.367119;faf95_nfe=0.457717;faf99_nfe=0.457718;faf95_eas=0.329012;faf99_eas=0.329012;vep=C|intergenic_variant|MODIFIER|||Intergenic|||||
chr19	15147693	rs1114312	C	T	69103200	PASS	AC=62227;AN=143106;AF=0.434832;variant_type=snv;n_alt_alleles=1;ReadPosRankSum=0.376;MQRankSum=-0.02;RAW_MQ=1.28379e+10;DP=3536622;MQ_DP=3566368;VarDP=3536622;MQ=59.9976;QD=19.5393;FS=4.82164e-16;SB=591096,648207,1089685,1207634;InbreedingCoeff=0.0425588;AS_VQSLOD=23.6868;POSITIVE_TRAIN_SITE;culprit=AS_FS;SOR=0.704;AC_asj_female=878;AN_asj_female=1762;AF_asj_female=0.498297;nhomalt_asj_female=203;AC_eas_female=789;AN_eas_female=1438;AF_eas_female=0.548679;nhomalt_eas_female=207;AC_afr_male=5737;AN_afr_male=19314;AF_afr_male=0.297038;nhomalt_afr_male=875;AC_female=32078;AN_female=73780;AF_female=0.434779;nhomalt_female=7335;AC_fin_male=4148;AN_fin_male=7922;AF_fin_male=0.523605;nhomalt_fin_male=1074;AC_oth_female=456;AN_oth_female=1100;AF_oth_female=0.414545;nhomalt_oth_female=100;AC_ami=313;AN_ami=896;AF_ami=0.34933;nhomalt_ami=55;AC_oth=908;AN_oth=2150;AF_oth=0.422326;nhomalt_oth=199;AC_male=30149;AN_male=69326;AF_male=0.434887;nhomalt_male=6933;AC_ami_female=159;AN_ami_female=466;AF_ami_female=0.341202;nhomalt_ami_female=31;AC_afr=12677;AN_afr=41974;AF_afr=0.30202;nhomalt_afr=1963;AC_eas_male=932;AN_eas_male=1674;AF_eas_male=0.55675;nhomalt_eas_male=261;AC_sas=1680;AN_sas=3038;AF_sas=0.552995;nhomalt_sas=481;AC_nfe_female=18995;AN_nfe_female=37386;AF_nfe_female=0.508078;nhomalt_nfe_female=4829;AC_asj_male=785;AN_asj_male=1558;AF_asj_male=0.503851;nhomalt_asj_male=197;AC_raw=62359;AN_raw=143352;AF_raw=0.435006;nhomalt_raw=14313;AC_oth_male=452;AN_oth_male=1050;AF_oth_male=0.430476;nhomalt_oth_male=99;AC_nfe_male=13736;AN_nfe_male=27162;AF_nfe_male=0.505707;nhomalt_nfe_male=3488;AC_asj=1663;AN_asj=3320;AF_asj=0.500904;nhomalt_asj=400;AC_amr_male=2833;AN_amr_male=7740;AF_amr_male=0.366021;nhomalt_amr_male=523;nhomalt=14268;AC_amr_female=2197;AN_amr_female=5902;AF_amr_female=0.372247;nhomalt_amr_female=416;AC_sas_female=308;AN_sas_female=562;AF_sas_female=0.548043;nhomalt_sas_female=89;AC_fin=5504;AN_fin=10426;AF_fin=0.527911;nhomalt_fin=1446;AC_afr_female=6940;AN_afr_female=22660;AF_afr_female=0.306267;nhomalt_afr_female=1088;AC_sas_male=1372;AN_sas_male=2476;AF_sas_male=0.55412;nhomalt_sas_male=392;AC_amr=5030;AN_amr=13642;AF_amr=0.368714;nhomalt_amr=939;AC_nfe=32731;AN_nfe=64548;AF_nfe=0.50708;nhomalt_nfe=8317;AC_eas=1721;AN_eas=3112;AF_eas=0.553021;nhomalt_eas=468;AC_ami_male=154;AN_ami_male=430;AF_ami_male=0.35814;nhomalt_ami_male=24;AC_fin_female=1356;AN_fin_female=2504;AF_fin_female=0.541534;nhomalt_fin_female=372;faf95_afr=0.297621;faf99_afr=0.297621;faf95_sas=0.530991;faf99_sas=0.530991;faf95_adj=0.431967;faf99_adj=0.431968;faf95_amr=0.360204;faf99_amr=0.360204;faf95_nfe=0.502478;faf99_nfe=0.502478;faf95_eas=0.531278;faf99_eas=0.531277;vep=T|downstream_gene_variant|MODIFIER|RNU6-782P|ENSG00000252661|Transcript|ENST00000516852|snRNA|||,T|regulatory_region_variant|MODIFIER|||RegulatoryFeature|ENSR00000585572|promoter_flanking_region|||
chr19	15544499	rs12979508	A	G	61503000	PASS	AC=54638;AN=143106;AF=0.381801;variant_type=snv;n_alt_alleles=1;ReadPosRankSum=0.377;MQRankSum=-0.027;RAW_MQ=1.17388e+10;DP=3229320;MQ_DP=3261052;VarDP=3229320;MQ=59.9975;QD=19.0452;FS=0;SB=587922,577109,1035595,1028694;InbreedingCoeff=0.0651077;AS_VQSLOD=23.4101;POSITIVE_TRAIN_SITE;culprit=AS_FS;SOR=0.681;AC_asj_female=713;AN_asj_female=1760;AF_asj_female=0.405114;nhomalt_asj_female=138;AC_eas_female=830;AN_eas_female=1434;AF_eas_female=0.578801;nhomalt_eas_female=239;AC_afr_male=3911;AN_afr_male=19324;AF_afr_male=0.202391;nhomalt_afr_male=387;AC_female=27416;AN_female=73780;AF_female=0.371591;nhomalt_female=5583;AC_fin_male=4017;AN_fin_male=7918;AF_fin_male=0.507325;nhomalt_fin_male=1000;AC_oth_female=432;AN_oth_female=1100;AF_oth_female=0.392727;nhomalt_oth_female=85;AC_ami=426;AN_ami=900;AF_ami=0.473333;nhomalt_ami=101;AC_oth=842;AN_oth=2152;AF_oth=0.391264;nhomalt_oth=178;AC_male=27222;AN_male=69326;AF_male=0.392667;nhomalt_male=5941;AC_ami_female=224;AN_ami_female=470;AF_ami_female=0.476596;nhomalt_ami_female=53;AC_afr=8612;AN_afr=41996;AF_afr=0.205067;nhomalt_afr=884;AC_eas_male=1000;AN_eas_male=1674;AF_eas_male=0.597372;nhomalt_eas_male=311;AC_sas=1695;AN_sas=3038;AF_sas=0.557933;nhomalt_sas=465;AC_nfe_female=16070;AN_nfe_female=37380;AF_nfe_female=0.429909;nhomalt_nfe_female=3448;AC_asj_male=650;AN_asj_male=1560;AF_asj_male=0.416667;nhomalt_asj_male=139;AC_raw=54766;AN_raw=143368;AF_raw=0.381996;nhomalt_raw=11562;AC_oth_male=410;AN_oth_male=1052;AF_oth_male=0.389734;nhomalt_oth_male=93;AC_nfe_male=11796;AN_nfe_male=27152;AF_nfe_male=0.434443;nhomalt_nfe_male=2567;AC_asj=1363;AN_asj=3320;AF_asj=0.410542;nhomalt_asj=277;AC_amr_male=3846;AN_amr_male=7742;AF_amr_male=0.496771;nhomalt_amr_male=1012;nhomalt=11524;AC_amr_female=2883;AN_amr_female=5898;AF_amr_female=0.48881;nhomalt_amr_female=710;AC_sas_female=305;AN_sas_female=564;AF_sas_female=0.54078;nhomalt_sas_female=81;AC_fin=5275;AN_fin=10420;AF_fin=0.506238;nhomalt_fin=1332;AC_afr_female=4701;AN_afr_female=22672;AF_afr_female=0.207348;nhomalt_afr_female=497;AC_sas_male=1390;AN_sas_male=2474;AF_sas_male=0.561843;nhomalt_sas_male=384;AC_amr=6729;AN_amr=13640;AF_amr=0.493328;nhomalt_amr=1722;AC_nfe=27866;AN_nfe=64532;AF_nfe=0.431817;nhomalt_nfe=6015;AC_eas=1830;AN_eas=3108;AF_eas=0.588803;nhomalt_eas=550;AC_ami_male=202;AN_ami_male=430;AF_ami_male=0.469767;nhomalt_ami_male=48;AC_fin_female=1258;AN_fin_female=2502;AF_fin_female=0.502798;nhomalt_fin_female=332;faf95_afr=0.201446;faf99_afr=0.201445;faf95_sas=0.53583;faf99_sas=0.535831;faf95_adj=0.379118;faf99_adj=0.379117;faf95_amr=0.483478;faf99_amr=0.483478;faf95_nfe=0.427571;faf99_nfe=0.42757;faf95_eas=0.566347;faf99_eas=0.566347;vep=G|intron_variant|MODIFIER|CYP4F22|ENSG00000171954|Transcript|ENST00000269703|protein_coding||10/13|,G|intron_variant|MODIFIER|CYP4F22|ENSG00000171954|Transcript|ENST00000601005|protein_coding||8/11|,G|regulatory_region_variant|MODIFIER|||RegulatoryFeature|ENSR00000585703|enhancer|||,G|TF_binding_site_variant|MODIFIER|||MotifFeature|ENSM00206798887||||
chr19	15839085	rs8102407	G	A	85115300	PASS	AC=82621;AN=142922;AF=0.578085;variant_type=snv;n_alt_alleles=1;ReadPosRankSum=0.333;MQRankSum=-0.028;RAW_MQ=1.42466e+10;DP=3910780;MQ_DP=3957859;VarDP=3910780;MQ=59.9964;QD=21.7643;FS=0;SB=474406,675581,1142775,1618018;InbreedingCoeff=0.044496;AS_VQSLOD=23.8952;POSITIVE_TRAIN_SITE;culprit=AS_FS;SOR=0.687;AC_asj_female=896;AN_asj_female=1756;AF_asj_female=0.510251;nhomalt_asj_female=227;AC_eas_female=1015;AN_eas_female=1442;AF_eas_female=0.703883;nhomalt_eas_female=360;AC_afr_male=13834;AN_afr_male=19256;AF_afr_male=0.718425;nhomalt_afr_male=4983;AC_female=42532;AN_female=73692;AF_female=0.577159;nhomalt_female=12727;AC_fin_male=4512;AN_fin_male=7898;AF_fin_male=0.571284;nhomalt_fin_male=1260;AC_oth_female=609;AN_oth_female=1096;AF_oth_female=0.555657;nhomalt_oth_female=186;AC_ami=538;AN_ami=896;AF_ami=0.600446;nhomalt_ami=163;AC_oth=1200;AN_oth=2150;AF_oth=0.55814;nhomalt_oth=350;AC_male=40089;AN_male=69230;AF_male=0.57907;nhomalt_male=11919;AC_ami_female=274;AN_ami_female=468;AF_ami_female=0.58547;nhomalt_ami_female=82;AC_afr=30145;AN_afr=41900;AF_afr=0.719451;nhomalt_afr=10836;AC_eas_male=1198;AN_eas_male=1680;AF_eas_male=0.713095;nhomalt_eas_male=424;AC_sas=1487;AN_sas=3038;AF_sas=0.489467;nhomalt_sas=363;AC_nfe_female=18484;AN_nfe_female=37336;AF_nfe_female=0.495072;nhomalt_nfe_female=4622;AC_asj_male=785;AN_asj_male=1558;AF_asj_male=0.503851;nhomalt_asj_male=207;AC_raw=82875;AN_raw=143332;AF_raw=0.578203;nhomalt_raw=24737;AC_oth_male=591;AN_oth_male=1054;AF_oth_male=0.560721;nhomalt_oth_male=164;AC_nfe_male=13526;AN_nfe_male=27152;AF_nfe_male=0.498159;nhomalt_nfe_male=3394;AC_asj=1681;AN_asj=3314;AF_asj=0.507242;nhomalt_asj=434;AC_amr_male=4153;AN_amr_male=7730;AF_amr_male=0.537257;nhomalt_amr_male=1110;nhomalt=24646;AC_amr_female=3252;AN_amr_female=5884;AF_amr_female=0.552685;nhomalt_amr_female=917;AC_sas_female=261;AN_sas_female=564;AF_sas_female=0.462766;nhomalt_sas_female=67;AC_fin=5942;AN_fin=10400;AF_fin=0.571346;nhomalt_fin=1673;AC_afr_female=16311;AN_afr_female=22644;AF_afr_female=0.720323;nhomalt_afr_female=5853;AC_sas_male=1226;AN_sas_male=2474;AF_sas_male=0.495554;nhomalt_sas_male=296;AC_amr=7405;AN_amr=13614;AF_amr=0.543925;nhomalt_amr=2027;AC_nfe=32010;AN_nfe=64488;AF_nfe=0.496371;nhomalt_nfe=8016;AC_eas=2213;AN_eas=3122;AF_eas=0.70884;nhomalt_eas=784;AC_ami_male=264;AN_ami_male=428;AF_ami_male=0.616822;nhomalt_ami_male=81;AC_fin_female=1430;AN_fin_female=2502;AF_fin_female=0.571543;nhomalt_fin_female=413;faf95_afr=0.712648;faf99_afr=0.712648;faf95_sas=0.468777;faf99_sas=0.468777;faf95_adj=0.57478;faf99_adj=0.57478;faf95_amr=0.53357;faf99_amr=0.53357;faf95_nfe=0.491816;faf99_nfe=0.491816;faf95_eas=0.684239;faf99_eas=0.684238;vep=A|downstream_gene_variant|MODIFIER|UCA1|ENSG00000214049|Transcript|ENST00000397381|lincRNA|||,A|upstream_gene_variant|MODIFIER|LINC01764|ENSG00000267308|Transcript|ENST00000587970|lincRNA|||,A|upstream_gene_variant|MODIFIER|LINC01764|ENSG00000267308|Transcript|ENST00000589310|lincRNA|||,A|downstream_gene_variant|MODIFIER|UCA1|ENSG00000214049|Transcript|ENST00000589333|lincRNA|||,A|downstream_gene_variant|MODIFIER|UCA1|ENSG00000214049|Transcript|ENST00000600160|lincRNA|||,A|downstream_gene_variant|MODIFIER|RF02202|ENSG00000273782|Transcript|ENST00000620952|misc_RNA|||,A|downstream_gene_variant|MODIFIER|UCA1|ENSG00000214049|Transcript|ENST00000642256|lincRNA|||,A|downstream_gene_variant|MODIFIER|UCA1|ENSG00000214049|Transcript|ENST00000642269|lincRNA|||,A|downstream_gene_variant|MODIFIER|UCA1|ENSG00000214049|Transcript|ENST00000642440|lincRNA|||,A|downstream_gene_variant|MODIFIER|UCA1|ENSG00000214049|Transcript|ENST00000642894|lincRNA|||,A|downstream_gene_variant|MODIFIER|UCA1|ENSG00000214049|Transcript|ENST00000643552|lincRNA|||,A|downstream_gene_variant|MODIFIER|UCA1|ENSG00000214049|Transcript|ENST00000643567|lincRNA|||,A|downstream_gene_variant|MODIFIER|UCA1|ENSG00000214049|Transcript|ENST00000643818|lincRNA|||,A|downstream_gene_variant|MODIFIER|UCA1|ENSG00000214049|Transcript|ENST00000643846|lincRNA|||,A|downstream_gene_variant|MODIFIER|UCA1|ENSG00000214049|Transcript|ENST00000644103|lincRNA|||,A|downstream_gene_variant|MODIFIER|UCA1|ENSG00000214049|Transcript|ENST00000644174|lincRNA|||,A|downstream_gene_variant|MODIFIER|UCA1|ENSG00000214049|Transcript|ENST00000644400|lincRNA|||,A|downstream_gene_variant|MODIFIER|UCA1|ENSG00000214049|Transcript|ENST00000644502|lincRNA|||,A|downstream_gene_variant|MODIFIER|UCA1|ENSG00000214049|Transcript|ENST00000644567|lincRNA|||,A|downstream_gene_variant|MODIFIER|UCA1|ENSG00000214049|Transcript|ENST00000644590|lincRNA|||,A|downstream_gene_variant|MODIFIER|UCA1|ENSG00000214049|Transcript|ENST00000644730|lincRNA|||,A|downstream_gene_variant|MODIFIER|UCA1|ENSG00000214049|Transcript|ENST00000644796|lincRNA|||,A|downstream_gene_variant|MODIFIER|UCA1|ENSG00000214049|Transcript|ENST00000644845|lincRNA|||,A|downstream_gene_variant|MODIFIER|UCA1|ENSG00000214049|Transcript|ENST00000644962|lincRNA|||,A|downstream_gene_variant|MODIFIER|UCA1|ENSG00000214049|Transcript|ENST00000645156|lincRNA|||,A|downstream_gene_variant|MODIFIER|UCA1|ENSG00000214049|Transcript|ENST00000645177|lincRNA|||,A|downstream_gene_variant|MODIFIER|UCA1|ENSG00000214049|Transcript|ENST00000645221|lincRNA|||,A|downstream_gene_variant|MODIFIER|UCA1|ENSG00000214049|Transcript|ENST00000645251|lincRNA|||,A|downstream_gene_variant|MODIFIER|UCA1|ENSG00000214049|Transcript|ENST00000645389|lincRNA|||,A|downstream_gene_variant|MODIFIER|UCA1|ENSG00000214049|Transcript|ENST00000645708|lincRNA|||,A|downstream_gene_variant|MODIFIER|UCA1|ENSG00000214049|Transcript|ENST00000645764|lincRNA|||,A|downstream_gene_variant|MODIFIER|UCA1|ENSG00000214049|Transcript|ENST00000645805|lincRNA|||,A|downstream_gene_variant|MODIFIER|UCA1|ENSG00000214049|Transcript|ENST00000645821|lincRNA|||,A|downstream_gene_variant|MODIFIER|UCA1|ENSG00000214049|Transcript|ENST00000645877|lincRNA|||,A|downstream_gene_variant|MODIFIER|UCA1|ENSG00000214049|Transcript|ENST00000646128|lincRNA|||,A|downstream_gene_variant|MODIFIER|UCA1|ENSG00000214049|Transcript|ENST00000646397|lincRNA|||,A|downstream_gene_variant|MODIFIER|UCA1|ENSG00000214049|Transcript|ENST00000646494|lincRNA|||,A|downstream_gene_variant|MODIFIER|UCA1|ENSG00000214049|Transcript|ENST00000647185|lincRNA|||,A|downstream_gene_variant|MODIFIER|UCA1|ENSG00000214049|Transcript|ENST00000647292|lincRNA|||
chr19	15966462	rs7257306	T	C	86371300	PASS	AC=80155;AN=143004;AF=0.560509;variant_type=snv;n_alt_alleles=1;ReadPosRankSum=0.429;MQRankSum=0;RAW_MQ=1.49588e+10;DP=4049470;MQ_DP=4156421;VarDP=4049470;MQ=59.9914;QD=21.329;FS=9.64327e-16;SB=657756,576736,1495910,1319068;InbreedingCoeff=0.0155764;AS_VQSLOD=20.7637;POSITIVE_TRAIN_SITE;culprit=AS_MQ;SOR=0.688;AC_asj_female=1059;AN_asj_female=1762;AF_asj_female=0.601022;nhomalt_asj_female=310;AC_eas_female=558;AN_eas_female=1444;AF_eas_female=0.386427;nhomalt_eas_female=101;AC_afr_male=10234;AN_afr_male=19286;AF_afr_male=0.530644;nhomalt_afr_male=2738;AC_female=41595;AN_female=73722;AF_female=0.564214;nhomalt_female=11866;AC_fin_male=4638;AN_fin_male=7916;AF_fin_male=0.585902;nhomalt_fin_male=1362;AC_oth_female=588;AN_oth_female=1094;AF_oth_female=0.537477;nhomalt_oth_female=149;AC_ami=461;AN_ami=898;AF_ami=0.513363;nhomalt_ami=121;AC_oth=1179;AN_oth=2144;AF_oth=0.549907;nhomalt_oth=326;AC_male=38560;AN_male=69282;AF_male=0.556566;nhomalt_male=10864;AC_ami_female=244;AN_ami_female=468;AF_ami_female=0.521368;nhomalt_ami_female=65;AC_afr=22402;AN_afr=41914;AF_afr=0.534475;nhomalt_afr=5984;AC_eas_male=685;AN_eas_male=1672;AF_eas_male=0.409689;nhomalt_eas_male=151;AC_sas=1203;AN_sas=3044;AF_sas=0.395204;nhomalt_sas=226;AC_nfe_female=22172;AN_nfe_female=37356;AF_nfe_female=0.593532;nhomalt_nfe_female=6651;AC_asj_male=942;AN_asj_male=1562;AF_asj_male=0.603073;nhomalt_asj_male=284;AC_raw=80358;AN_raw=143358;AF_raw=0.560541;nhomalt_raw=22797;AC_oth_male=591;AN_oth_male=1050;AF_oth_male=0.562857;nhomalt_oth_male=177;AC_nfe_male=16136;AN_nfe_male=27154;AF_nfe_male=0.59424;nhomalt_nfe_male=4801;AC_asj=2001;AN_asj=3324;AF_asj=0.601986;nhomalt_asj=594;AC_amr_male=4137;AN_amr_male=7732;AF_amr_male=0.535049;nhomalt_amr_male=1110;nhomalt=22730;AC_amr_female=3117;AN_amr_female=5906;AF_amr_female=0.527768;nhomalt_amr_female=861;AC_sas_female=223;AN_sas_female=564;AF_sas_female=0.39539;nhomalt_sas_female=41;AC_fin=6104;AN_fin=10416;AF_fin=0.586022;nhomalt_fin=1804;AC_afr_female=12168;AN_afr_female=22628;AF_afr_female=0.537741;nhomalt_afr_female=3246;AC_sas_male=980;AN_sas_male=2480;AF_sas_male=0.395161;nhomalt_sas_male=185;AC_amr=7254;AN_amr=13638;AF_amr=0.531896;nhomalt_amr=1971;AC_nfe=38308;AN_nfe=64510;AF_nfe=0.59383;nhomalt_nfe=11452;AC_eas=1243;AN_eas=3116;AF_eas=0.398909;nhomalt_eas=252;AC_ami_male=217;AN_ami_male=430;AF_ami_male=0.504651;nhomalt_ami_male=56;AC_fin_female=1466;AN_fin_female=2500;AF_fin_female=0.5864;nhomalt_fin_female=442;faf95_afr=0.528615;faf99_afr=0.528615;faf95_sas=0.37665;faf99_sas=0.37665;faf95_adj=0.557256;faf99_adj=0.557256;faf95_amr=0.521665;faf99_amr=0.521666;faf95_nfe=0.588848;faf99_nfe=0.588848;faf95_eas=0.380482;faf99_eas=0.380482;vep=C|intergenic_variant|MODIFIER|||Intergenic|||||
chr19	16040413	rs1056176	C	A	106015000	PASS	AC=95223;AN=142936;AF=0.666193;variant_type=snv;n_alt_alleles=1;ReadPosRankSum=0.328;MQRankSum=-0.024;RAW_MQ=1.63521e+10;DP=4481373;MQ_DP=4542757;VarDP=4481373;MQ=59.9967;QD=23.6568;FS=9.64327e-16;SB=550716,550450,1660454,1719763;InbreedingCoeff=0.0107918;AS_VQSLOD=23.9034;NEGATIVE_TRAIN_SITE;POSITIVE_TRAIN_SITE;culprit=AS_FS;SOR=0.728;AC_asj_female=1155;AN_asj_female=1762;AF_asj_female=0.655505;nhomalt_asj_female=374;AC_eas_female=1056;AN_eas_female=1442;AF_eas_female=0.732316;nhomalt_eas_female=390;AC_afr_male=14337;AN_afr_male=19262;AF_afr_male=0.744315;nhomalt_afr_male=5329;AC_female=49466;AN_female=73724;AF_female=0.670962;nhomalt_female=16728;AC_fin_male=4621;AN_fin_male=7872;AF_fin_male=0.587017;nhomalt_fin_male=1317;AC_oth_female=722;AN_oth_female=1098;AF_oth_female=0.657559;nhomalt_oth_female=239;AC_ami=588;AN_ami=900;AF_ami=0.653333;nhomalt_ami=185;AC_oth=1384;AN_oth=2150;AF_oth=0.643721;nhomalt_oth=445;AC_male=45757;AN_male=69212;AF_male=0.661114;nhomalt_male=15141;AC_ami_female=306;AN_ami_female=470;AF_ami_female=0.651064;nhomalt_ami_female=94;AC_afr=31196;AN_afr=41892;AF_afr=0.744677;nhomalt_afr=11614;AC_eas_male=1226;AN_eas_male=1680;AF_eas_male=0.729762;nhomalt_eas_male=452;AC_sas=2070;AN_sas=3038;AF_sas=0.681369;nhomalt_sas=701;AC_nfe_female=23760;AN_nfe_female=37358;AF_nfe_female=0.636008;nhomalt_nfe_female=7552;AC_asj_male=1066;AN_asj_male=1560;AF_asj_male=0.683333;nhomalt_asj_male=375;AC_raw=95434;AN_raw=143324;AF_raw=0.665862;nhomalt_raw=31945;AC_oth_male=662;AN_oth_male=1052;AF_oth_male=0.629278;nhomalt_oth_male=206;AC_nfe_male=17132;AN_nfe_male=27158;AF_nfe_male=0.630827;nhomalt_nfe_male=5352;AC_asj=2221;AN_asj=3322;AF_asj=0.668573;nhomalt_asj=749;AC_amr_male=4754;AN_amr_male=7724;AF_amr_male=0.615484;nhomalt_amr_male=1453;nhomalt=31869;AC_amr_female=3711;AN_amr_female=5896;AF_amr_female=0.62941;nhomalt_amr_female=1194;AC_sas_female=393;AN_sas_female=564;AF_sas_female=0.696809;nhomalt_sas_female=135;AC_fin=6125;AN_fin=10376;AF_fin=0.590305;nhomalt_fin=1782;AC_afr_female=16859;AN_afr_female=22630;AF_afr_female=0.744985;nhomalt_afr_female=6285;AC_sas_male=1677;AN_sas_male=2474;AF_sas_male=0.67785;nhomalt_sas_male=566;AC_amr=8465;AN_amr=13620;AF_amr=0.621512;nhomalt_amr=2647;AC_nfe=40892;AN_nfe=64516;AF_nfe=0.633827;nhomalt_nfe=12904;AC_eas=2282;AN_eas=3122;AF_eas=0.730942;nhomalt_eas=842;AC_ami_male=282;AN_ami_male=430;AF_ami_male=0.655814;nhomalt_ami_male=91;AC_fin_female=1504;AN_fin_female=2504;AF_fin_female=0.600639;nhomalt_fin_female=465;faf95_afr=0.737755;faf99_afr=0.737755;faf95_sas=0.656924;faf99_sas=0.656924;faf95_adj=0.662646;faf99_adj=0.662646;faf95_amr=0.610443;faf99_amr=0.610442;faf95_nfe=0.62868;faf99_nfe=0.62868;faf95_eas=0.705956;faf99_eas=0.705956;vep=A|downstream_gene_variant|MODIFIER|LINC00905|ENSG00000167459|Transcript|ENST00000397365|lincRNA|||,A|intron_variant&non_coding_transcript_variant|MODIFIER|LINC00905|ENSG00000167459|Transcript|ENST00000588117|lincRNA||4/4|,A|intron_variant&non_coding_transcript_variant|MODIFIER|LINC00905|ENSG00000167459|Transcript|ENST00000588838|lincRNA||4/4|,A|downstream_gene_variant|MODIFIER|LINC00905|ENSG00000167459|Transcript|ENST00000589071|retained_intron|||,A|upstream_gene_variant|MODIFIER|SNX33P1|ENSG00000267609|Transcript|ENST00000592116|processed_pseudogene|||,A|downstream_gene_variant|MODIFIER|LINC00905|ENSG00000167459|Transcript|ENST00000602814|lincRNA|||,A|upstream_gene_variant|MODIFIER|AC004790.1|ENSG00000277766|Transcript|ENST00000612686|unprocessed_pseudogene|||
chr19	16129917	rs2241400	T	C	93103500	PASS	AC=87439;AN=143058;AF=0.611214;variant_type=snv;n_alt_alleles=1;ReadPosRankSum=0.302;MQRankSum=-0.021;RAW_MQ=1.54549e+10;DP=4257626;MQ_DP=4293423;VarDP=4257626;MQ=59.9972;QD=21.8675;FS=0;SB=544705,598786,1487356,1626779;InbreedingCoeff=0.0245579;AS_VQSLOD=24.6393;NEGATIVE_TRAIN_SITE;POSITIVE_TRAIN_SITE;culprit=AS_FS;SOR=0.688;AC_asj_female=1132;AN_asj_female=1762;AF_asj_female=0.642452;nhomalt_asj_female=354;AC_eas_female=721;AN_eas_female=1442;AF_eas_female=0.5;nhomalt_eas_female=172;AC_afr_male=9806;AN_afr_male=19296;AF_afr_male=0.508188;nhomalt_afr_male=2491;AC_female=44963;AN_female=73744;AF_female=0.609717;nhomalt_female=13876;AC_fin_male=5025;AN_fin_male=7920;AF_fin_male=0.63447;nhomalt_fin_male=1587;AC_oth_female=671;AN_oth_female=1096;AF_oth_female=0.612226;nhomalt_oth_female=200;AC_ami=715;AN_ami=898;AF_ami=0.796214;nhomalt_ami=288;AC_oth=1307;AN_oth=2150;AF_oth=0.607907;nhomalt_oth=397;AC_male=42476;AN_male=69314;AF_male=0.612805;nhomalt_male=13253;AC_ami_female=371;AN_ami_female=468;AF_ami_female=0.792735;nhomalt_ami_female=146;AC_afr=21288;AN_afr=41926;AF_afr=0.507752;nhomalt_afr=5358;AC_eas_male=838;AN_eas_male=1684;AF_eas_male=0.497625;nhomalt_eas_male=212;AC_sas=1704;AN_sas=3042;AF_sas=0.560158;nhomalt_sas=467;AC_nfe_female=24720;AN_nfe_female=37370;AF_nfe_female=0.661493;nhomalt_nfe_female=8194;AC_asj_male=981;AN_asj_male=1562;AF_asj_male=0.628041;nhomalt_asj_male=313;AC_raw=87618;AN_raw=143356;AF_raw=0.611192;nhomalt_raw=27194;AC_oth_male=636;AN_oth_male=1054;AF_oth_male=0.603416;nhomalt_oth_male=197;AC_nfe_male=18072;AN_nfe_male=27152;AF_nfe_male=0.665586;nhomalt_nfe_male=6033;AC_asj=2113;AN_asj=3324;AF_asj=0.63568;nhomalt_asj=667;AC_amr_male=5380;AN_amr_male=7740;AF_amr_male=0.69509;nhomalt_amr_male=1888;nhomalt=27129;AC_amr_female=3983;AN_amr_female=5906;AF_amr_female=0.674399;nhomalt_amr_female=1368;AC_sas_female=310;AN_sas_female=566;AF_sas_female=0.547703;nhomalt_sas_female=77;AC_fin=6598;AN_fin=10424;AF_fin=0.632962;nhomalt_fin=2085;AC_afr_female=11482;AN_afr_female=22630;AF_afr_female=0.50738;nhomalt_afr_female=2867;AC_sas_male=1394;AN_sas_male=2476;AF_sas_male=0.563005;nhomalt_sas_male=390;AC_amr=9363;AN_amr=13646;AF_amr=0.686135;nhomalt_amr=3256;AC_nfe=42792;AN_nfe=64522;AF_nfe=0.663216;nhomalt_nfe=14227;AC_eas=1559;AN_eas=3126;AF_eas=0.49872;nhomalt_eas=384;AC_ami_male=344;AN_ami_male=430;AF_ami_male=0.8;nhomalt_ami_male=142;AC_fin_female=1573;AN_fin_female=2504;AF_fin_female=0.628195;nhomalt_fin_female=498;faf95_afr=0.502041;faf99_afr=0.50204;faf95_sas=0.538025;faf99_sas=0.538026;faf95_adj=0.607817;faf99_adj=0.607817;faf95_amr=0.674513;faf99_amr=0.674513;faf95_nfe=0.657951;faf99_nfe=0.65795;faf95_eas=0.478127;faf99_eas=0.478128;vep=C|intron_variant|MODIFIER|RAB8A|ENSG00000167461|Transcript|ENST00000300935|protein_coding||7/7|,C|intron_variant|MODIFIER|RAB8A|ENSG00000167461|Transcript|ENST00000586682|protein_coding||7/7|,C|downstream_gene_variant|MODIFIER|RAB8A|ENSG00000167461|Transcript|ENST00000587156|retained_intron|||,C|downstream_gene_variant|MODIFIER|RAB8A|ENSG00000167461|Transcript|ENST00000589697|retained_intron|||,C|intron_variant&non_coding_transcript_variant|MODIFIER|RAB8A|ENSG00000167461|Transcript|ENST00000592971|retained_intron||2/2|,C|intron_variant&non_coding_transcript_variant|MODIFIER|AC008894.2|ENSG00000269243|Transcript|ENST00000597983|antisense||1/1|,C|downstream_gene_variant|MODIFIER|AC008894.2|ENSG00000269243|Transcript|ENST00000599676|antisense|||,C|upstream_gene_variant|MODIFIER|HSH2D|ENSG00000196684|Transcript|ENST00000616645|protein_coding|||
chr19	16265335	rs2124905	A	G	81044800	PASS	AC=71980;AN=143092;AF=0.503033;variant_type=snv;n_alt_alleles=1;ReadPosRankSum=0.417;MQRankSum=-0.024;RAW_MQ=1.44693e+10;DP=3973787;MQ_DP=4019852;VarDP=3973787;MQ=59.9956;QD=20.3948;FS=0;SB=654642,650247,1331556,1337342;InbreedingCoeff=0.0204149;AS_VQSLOD=24.1405;POSITIVE_TRAIN_SITE;culprit=AS_FS;SOR=0.691;AC_asj_female=800;AN_asj_female=1760;AF_asj_female=0.454545;nhomalt_asj_female=186;AC_eas_female=545;AN_eas_female=1444;AF_eas_female=0.377424;nhomalt_eas_female=103;AC_afr_male=10058;AN_afr_male=19300;AF_afr_male=0.52114;nhomalt_afr_male=2643;AC_female=37823;AN_female=73756;AF_female=0.512813;nhomalt_female=9844;AC_fin_male=3155;AN_fin_male=7936;AF_fin_male=0.397555;nhomalt_fin_male=586;AC_oth_female=516;AN_oth_female=1098;AF_oth_female=0.469945;nhomalt_oth_female=128;AC_ami=469;AN_ami=896;AF_ami=0.523438;nhomalt_ami=126;AC_oth=1019;AN_oth=2148;AF_oth=0.474395;nhomalt_oth=248;AC_male=34157;AN_male=69336;AF_male=0.49263;nhomalt_male=8617;AC_ami_female=240;AN_ami_female=470;AF_ami_female=0.510638;nhomalt_ami_female=60;AC_afr=21870;AN_afr=41948;AF_afr=0.52136;nhomalt_afr=5710;AC_eas_male=614;AN_eas_male=1680;AF_eas_male=0.365476;nhomalt_eas_male=114;AC_sas=1238;AN_sas=3042;AF_sas=0.406969;nhomalt_sas=264;AC_nfe_female=20353;AN_nfe_female=37360;AF_nfe_female=0.544781;nhomalt_nfe_female=5570;AC_asj_male=740;AN_asj_male=1562;AF_asj_male=0.473752;nhomalt_asj_male=184;AC_raw=72120;AN_raw=143364;AF_raw=0.503055;nhomalt_raw=18506;AC_oth_male=503;AN_oth_male=1050;AF_oth_male=0.479048;nhomalt_oth_male=120;AC_nfe_male=14732;AN_nfe_male=27176;AF_nfe_male=0.542096;nhomalt_nfe_male=4052;AC_asj=1540;AN_asj=3322;AF_asj=0.463576;nhomalt_asj=370;AC_amr_male=3113;AN_amr_male=7730;AF_amr_male=0.402717;nhomalt_amr_male=637;nhomalt=18461;AC_amr_female=2285;AN_amr_female=5904;AF_amr_female=0.387026;nhomalt_amr_female=464;AC_sas_female=225;AN_sas_female=566;AF_sas_female=0.397527;nhomalt_sas_female=49;AC_fin=4202;AN_fin=10442;AF_fin=0.402413;nhomalt_fin=803;AC_afr_female=11812;AN_afr_female=22648;AF_afr_female=0.521547;nhomalt_afr_female=3067;AC_sas_male=1013;AN_sas_male=2476;AF_sas_male=0.409128;nhomalt_sas_male=215;AC_amr=5398;AN_amr=13634;AF_amr=0.395922;nhomalt_amr=1101;AC_nfe=35085;AN_nfe=64536;AF_nfe=0.54365;nhomalt_nfe=9622;AC_eas=1159;AN_eas=3124;AF_eas=0.370999;nhomalt_eas=217;AC_ami_male=229;AN_ami_male=426;AF_ami_male=0.537559;nhomalt_ami_male=66;AC_fin_female=1047;AN_fin_female=2506;AF_fin_female=0.417797;nhomalt_fin_female=217;faf95_afr=0.515574;faf99_afr=0.515574;faf95_sas=0.388132;faf99_sas=0.388133;faf95_adj=0.499953;faf99_adj=0.499953;faf95_amr=0.387099;faf99_amr=0.387099;faf95_nfe=0.538884;faf99_nfe=0.538884;faf95_eas=0.353257;faf99_eas=0.353257;vep=G|intergenic_variant|MODIFIER|||Intergenic|||||
chr19	16589002	rs754292	C	T	71105100	PASS	AC=62172;AN=143028;AF=0.434684;variant_type=snv;n_alt_alleles=1;ReadPosRankSum=0.334;MQRankSum=-0.015;RAW_MQ=1.2789e+10;DP=3510059;MQ_DP=3552840;VarDP=3510059;MQ=59.9971;QD=20.2575;FS=1.92865e-15;SB=562904,574370,1176014,1196771;InbreedingCoeff=0.136398;AS_VQSLOD=23.8969;POSITIVE_TRAIN_SITE;culprit=AS_FS;SOR=0.69;AC_asj_female=1147;AN_asj_female=1762;AF_asj_female=0.650965;nhomalt_asj_female=377;AC_eas_female=758;AN_eas_female=1440;AF_eas_female=0.526389;nhomalt_eas_female=210;AC_afr_male=3075;AN_afr_male=19298;AF_afr_male=0.159343;nhomalt_afr_male=274;AC_female=31824;AN_female=73720;AF_female=0.431687;nhomalt_female=8143;AC_fin_male=3733;AN_fin_male=7932;AF_fin_male=0.470625;nhomalt_fin_male=877;AC_oth_female=522;AN_oth_female=1100;AF_oth_female=0.474545;nhomalt_oth_female=129;AC_ami=574;AN_ami=900;AF_ami=0.637778;nhomalt_ami=182;AC_oth=1040;AN_oth=2152;AF_oth=0.483271;nhomalt_oth=273;AC_male=30348;AN_male=69308;AF_male=0.437872;nhomalt_male=7761;AC_ami_female=297;AN_ami_female=470;AF_ami_female=0.631915;nhomalt_ami_female=90;AC_afr=6680;AN_afr=41948;AF_afr=0.159245;nhomalt_afr=584;AC_eas_male=797;AN_eas_male=1682;AF_eas_male=0.473841;nhomalt_eas_male=176;AC_sas=1849;AN_sas=3038;AF_sas=0.608624;nhomalt_sas=567;AC_nfe_female=20775;AN_nfe_female=37346;AF_nfe_female=0.556284;nhomalt_nfe_female=5763;AC_asj_male=1036;AN_asj_male=1560;AF_asj_male=0.664103;nhomalt_asj_male=341;AC_raw=62319;AN_raw=143344;AF_raw=0.434751;nhomalt_raw=15949;AC_oth_male=518;AN_oth_male=1052;AF_oth_male=0.492395;nhomalt_oth_male=144;AC_nfe_male=15156;AN_nfe_male=27144;AF_nfe_male=0.558355;nhomalt_nfe_male=4197;AC_asj=2183;AN_asj=3322;AF_asj=0.657134;nhomalt_asj=718;AC_amr_male=4245;AN_amr_male=7736;AF_amr_male=0.548733;nhomalt_amr_male=1194;nhomalt=15904;AC_amr_female=3182;AN_amr_female=5888;AF_amr_female=0.540421;nhomalt_amr_female=864;AC_sas_female=338;AN_sas_female=564;AF_sas_female=0.599291;nhomalt_sas_female=101;AC_fin=4933;AN_fin=10432;AF_fin=0.472872;nhomalt_fin=1176;AC_afr_female=3605;AN_afr_female=22650;AF_afr_female=0.159161;nhomalt_afr_female=310;AC_sas_male=1511;AN_sas_male=2474;AF_sas_male=0.610752;nhomalt_sas_male=466;AC_amr=7427;AN_amr=13624;AF_amr=0.545141;nhomalt_amr=2058;AC_nfe=35931;AN_nfe=64490;AF_nfe=0.557156;nhomalt_nfe=9960;AC_eas=1555;AN_eas=3122;AF_eas=0.498078;nhomalt_eas=386;AC_ami_male=277;AN_ami_male=430;AF_ami_male=0.644186;nhomalt_ami_male=92;AC_fin_female=1200;AN_fin_female=2500;AF_fin_female=0.48;nhomalt_fin_female=299;faf95_afr=0.156053;faf99_afr=0.156053;faf95_sas=0.58553;faf99_sas=0.585531;faf95_adj=0.43182;faf99_adj=0.43182;faf95_amr=0.534777;faf99_amr=0.534778;faf95_nfe=0.55233;faf99_nfe=0.55233;faf95_eas=0.477486;faf99_eas=0.477486;vep=T|intron_variant|MODIFIER|MED26|ENSG00000105085|Transcript|ENST00000263390|protein_coding||1/2|,T|intron_variant&NMD_transcript_variant|MODIFIER|AC008764.1|ENSG00000141979|Transcript|ENST00000409035|nonsense_mediated_decay||2/11|,T|intron_variant|MODIFIER|AC008764.4|ENSG00000268790|Transcript|ENST00000593459|protein_coding||3/4|,T|upstream_gene_variant|MODIFIER|AC008764.7|ENSG00000269578|Transcript|ENST00000593779|sense_intronic|||,T|intron_variant&non_coding_transcript_variant|MODIFIER|AC008764.4|ENSG00000268790|Transcript|ENST00000593962|processed_transcript||5/6|,T|intron_variant&NMD_transcript_variant|MODIFIER|AC008764.4|ENSG00000268790|Transcript|ENST00000593991|nonsense_mediated_decay||6/7|,T|intron_variant&NMD_transcript_variant|MODIFIER|AC008764.4|ENSG00000268790|Transcript|ENST00000594509|nonsense_mediated_decay||5/6|,T|intron_variant&NMD_transcript_variant|MODIFIER|AC008764.4|ENSG00000268790|Transcript|ENST00000595505|nonsense_mediated_decay||4/5|,T|upstream_gene_variant|MODIFIER|MED26|ENSG00000105085|Transcript|ENST00000598492|protein_coding|||,T|intron_variant|MODIFIER|MED26|ENSG00000105085|Transcript|ENST00000598608|protein_coding||1/2|,T|intron_variant|MODIFIER|MED26|ENSG00000105085|Transcript|ENST00000600060|protein_coding||1/1|,T|intron_variant&NMD_transcript_variant|MODIFIER|AC008764.4|ENSG00000268790|Transcript|ENST00000600705|nonsense_mediated_decay||4/4|,T|intron_variant|MODIFIER|MED26|ENSG00000105085|Transcript|ENST00000601478|protein_coding||1/2|,T|intron_variant&NMD_transcript_variant|MODIFIER|AC008764.4|ENSG00000268790|Transcript|ENST00000601636|nonsense_mediated_decay||4/5|,T|intron_variant|MODIFIER|MED26|ENSG00000105085|Transcript|ENST00000611692|protein_coding||1/3|,T|non_coding_transcript_exon_variant|MODIFIER|AC008764.9|ENSG00000279748|Transcript|ENST00000624284|TEC|1/1||,T|TF_binding_site_variant|MODIFIER|||MotifFeature|ENSM00004743365||||
chr19	16914482	rs706761	G	A	100651000	PASS	AC=89527;AN=143074;AF=0.625739;variant_type=snv;n_alt_alleles=1;ReadPosRankSum=0.354;MQRankSum=-0.027;RAW_MQ=1.56629e+10;DP=4296983;MQ_DP=4351275;VarDP=4296983;MQ=59.9967;QD=23.4236;FS=0;SB=617407,545376,1660012,1474188;InbreedingCoeff=0.0704068;AS_VQSLOD=22.9749;culprit=AS_FS;SOR=0.688;AC_asj_female=779;AN_asj_female=1762;AF_asj_female=0.442111;nhomalt_asj_female=170;AC_eas_female=1049;AN_eas_female=1448;AF_eas_female=0.724448;nhomalt_eas_female=370;AC_afr_male=15418;AN_afr_male=19304;AF_afr_male=0.798695;nhomalt_afr_male=6205;AC_female=46245;AN_female=73766;AF_female=0.626915;nhomalt_female=15110;AC_fin_male=5153;AN_fin_male=7940;AF_fin_male=0.648992;nhomalt_fin_male=1676;AC_oth_female=646;AN_oth_female=1096;AF_oth_female=0.589416;nhomalt_oth_female=193;AC_ami=314;AN_ami=900;AF_ami=0.348889;nhomalt_ami=53;AC_oth=1271;AN_oth=2146;AF_oth=0.592265;nhomalt_oth=386;AC_male=43282;AN_male=69308;AF_male=0.624488;nhomalt_male=14080;AC_ami_female=163;AN_ami_female=470;AF_ami_female=0.346809;nhomalt_ami_female=26;AC_afr=33617;AN_afr=41986;AF_afr=0.800672;nhomalt_afr=13532;AC_eas_male=1196;AN_eas_male=1676;AF_eas_male=0.713604;nhomalt_eas_male=430;AC_sas=1548;AN_sas=3032;AF_sas=0.510554;nhomalt_sas=403;AC_nfe_female=20541;AN_nfe_female=37348;AF_nfe_female=0.549989;nhomalt_nfe_female=5647;AC_asj_male=743;AN_asj_male=1560;AF_asj_male=0.476282;nhomalt_asj_male=180;AC_raw=89697;AN_raw=143358;AF_raw=0.625685;nhomalt_raw=29243;AC_oth_male=625;AN_oth_male=1050;AF_oth_male=0.595238;nhomalt_oth_male=193;AC_nfe_male=14911;AN_nfe_male=27152;AF_nfe_male=0.549168;nhomalt_nfe_male=4091;AC_asj=1522;AN_asj=3322;AF_asj=0.458158;nhomalt_asj=350;AC_amr_male=3832;AN_amr_male=7728;AF_amr_male=0.495859;nhomalt_amr_male=953;nhomalt=29190;AC_amr_female=2963;AN_amr_female=5898;AF_amr_female=0.502374;nhomalt_amr_female=768;AC_sas_female=295;AN_sas_female=564;AF_sas_female=0.52305;nhomalt_sas_female=78;AC_fin=6763;AN_fin=10438;AF_fin=0.647921;nhomalt_fin=2207;AC_afr_female=18199;AN_afr_female=22682;AF_afr_female=0.802354;nhomalt_afr_female=7327;AC_sas_male=1253;AN_sas_male=2468;AF_sas_male=0.507699;nhomalt_sas_male=325;AC_amr=6795;AN_amr=13626;AF_amr=0.498679;nhomalt_amr=1721;AC_nfe=35452;AN_nfe=64500;AF_nfe=0.549643;nhomalt_nfe=9738;AC_eas=2245;AN_eas=3124;AF_eas=0.71863;nhomalt_eas=800;AC_ami_male=151;AN_ami_male=430;AF_ami_male=0.351163;nhomalt_ami_male=27;AC_fin_female=1610;AN_fin_female=2498;AF_fin_female=0.644516;nhomalt_fin_female=531;faf95_afr=0.793502;faf99_afr=0.793501;faf95_sas=0.489398;faf99_sas=0.489398;faf95_adj=0.622302;faf99_adj=0.622302;faf95_amr=0.48877;faf99_amr=0.48877;faf95_nfe=0.54485;faf99_nfe=0.54485;faf95_eas=0.693865;faf99_eas=0.693866;vep=A|3_prime_UTR_variant|MODIFIER|CPAMD8|ENSG00000160111|Transcript|ENST00000388925|protein_coding|25/38||,A|missense_variant|MODERATE|CPAMD8|ENSG00000160111|Transcript|ENST00000443236|protein_coding|29/42||,A|upstream_gene_variant|MODIFIER|RN7SL823P|ENSG00000263595|Transcript|ENST00000584886|misc_RNA|||
chr19	16915638	rs11086039	C	T	77769900	PASS	AC=70153;AN=143014;AF=0.490532;variant_type=snv;n_alt_alleles=1;ReadPosRankSum=0.329;MQRankSum=-0.031;RAW_MQ=1.37072e+10;DP=3759643;MQ_DP=3808018;VarDP=3759643;MQ=59.9965;QD=20.6855;FS=0;SB=587714,591185,1284333,1296411;InbreedingCoeff=0.0839484;AS_VQSLOD=23.9071;POSITIVE_TRAIN_SITE;culprit=AS_FS;SOR=0.697;AC_asj_female=1068;AN_asj_female=1758;AF_asj_female=0.607509;nhomalt_asj_female=321;AC_eas_female=820;AN_eas_female=1442;AF_eas_female=0.568655;nhomalt_eas_female=230;AC_afr_male=5302;AN_afr_male=19306;AF_afr_male=0.27463;nhomalt_afr_male=751;AC_female=36107;AN_female=73718;AF_female=0.489799;nhomalt_female=9660;AC_fin_male=4629;AN_fin_male=7916;AF_fin_male=0.584765;nhomalt_fin_male=1368;AC_oth_female=559;AN_oth_female=1098;AF_oth_female=0.509107;nhomalt_oth_female=156;AC_ami=440;AN_ami=898;AF_ami=0.489978;nhomalt_ami=114;AC_oth=1078;AN_oth=2148;AF_oth=0.501862;nhomalt_oth=284;AC_male=34046;AN_male=69296;AF_male=0.491313;nhomalt_male=9039;AC_ami_female=231;AN_ami_female=470;AF_ami_female=0.491489;nhomalt_ami_female=59;AC_afr=11643;AN_afr=41952;AF_afr=0.277531;nhomalt_afr=1667;AC_eas_male=949;AN_eas_male=1684;AF_eas_male=0.563539;nhomalt_eas_male=265;AC_sas=1670;AN_sas=3044;AF_sas=0.54862;nhomalt_sas=471;AC_nfe_female=22243;AN_nfe_female=37348;AF_nfe_female=0.595561;nhomalt_nfe_female=6641;AC_asj_male=885;AN_asj_male=1560;AF_asj_male=0.567308;nhomalt_asj_male=248;AC_raw=70296;AN_raw=143328;AF_raw=0.490455;nhomalt_raw=18742;AC_oth_male=519;AN_oth_male=1050;AF_oth_male=0.494286;nhomalt_oth_male=128;AC_nfe_male=16156;AN_nfe_male=27138;AF_nfe_male=0.595328;nhomalt_nfe_male=4779;AC_asj=1953;AN_asj=3318;AF_asj=0.588608;nhomalt_asj=569;AC_amr_male=4046;AN_amr_male=7736;AF_amr_male=0.523009;nhomalt_amr_male=1072;nhomalt=18699;AC_amr_female=3043;AN_amr_female=5892;AF_amr_female=0.516463;nhomalt_amr_female=792;AC_sas_female=319;AN_sas_female=566;AF_sas_female=0.563604;nhomalt_sas_female=98;AC_fin=6112;AN_fin=10414;AF_fin=0.586902;nhomalt_fin=1815;AC_afr_female=6341;AN_afr_female=22646;AF_afr_female=0.280005;nhomalt_afr_female=916;AC_sas_male=1351;AN_sas_male=2478;AF_sas_male=0.545198;nhomalt_sas_male=373;AC_amr=7089;AN_amr=13628;AF_amr=0.520179;nhomalt_amr=1864;AC_nfe=38399;AN_nfe=64486;AF_nfe=0.595463;nhomalt_nfe=11420;AC_eas=1769;AN_eas=3126;AF_eas=0.565899;nhomalt_eas=495;AC_ami_male=209;AN_ami_male=428;AF_ami_male=0.488318;nhomalt_ami_male=55;AC_fin_female=1483;AN_fin_female=2498;AF_fin_female=0.593675;nhomalt_fin_female=447;faf95_afr=0.273314;faf99_afr=0.273314;faf95_sas=0.526726;faf99_sas=0.526726;faf95_adj=0.487489;faf99_adj=0.48749;faf95_amr=0.510058;faf99_amr=0.510058;faf95_nfe=0.590473;faf99_nfe=0.590473;faf95_eas=0.543951;faf99_eas=0.543951;vep=T|intron_variant|MODIFIER|CPAMD8|ENSG00000160111|Transcript|ENST00000388925|protein_coding||23/37|,T|intron_variant|MODIFIER|CPAMD8|ENSG00000160111|Transcript|ENST00000443236|protein_coding||27/41|,T|upstream_gene_variant|MODIFIER|RN7SL823P|ENSG00000263595|Transcript|ENST00000584886|misc_RNA|||
chr19	16989170	rs2353203	G	A	80047100	PASS	AC=75761;AN=142958;AF=0.529953;variant_type=snv;n_alt_alleles=1;ReadPosRankSum=0.311;MQRankSum=0;RAW_MQ=1.38097e+10;DP=3795099;MQ_DP=3837182;VarDP=3795099;MQ=59.9909;QD=21.0922;FS=0;SB=616883,573723,1343553,1260940;InbreedingCoeff=0.0527557;AS_VQSLOD=23.9005;POSITIVE_TRAIN_SITE;culprit=AS_FS;SOR=0.684;AC_asj_female=1045;AN_asj_female=1758;AF_asj_female=0.594425;nhomalt_asj_female=320;AC_eas_female=849;AN_eas_female=1438;AF_eas_female=0.590403;nhomalt_eas_female=248;AC_afr_male=13188;AN_afr_male=19278;AF_afr_male=0.684096;nhomalt_afr_male=4514;AC_female=39237;AN_female=73706;AF_female=0.532345;nhomalt_female=10980;AC_fin_male=3711;AN_fin_male=7922;AF_fin_male=0.468442;nhomalt_fin_male=852;AC_oth_female=565;AN_oth_female=1098;AF_oth_female=0.514572;nhomalt_oth_female=142;AC_ami=385;AN_ami=898;AF_ami=0.428731;nhomalt_ami=84;AC_oth=1100;AN_oth=2152;AF_oth=0.511152;nhomalt_oth=286;AC_male=36524;AN_male=69252;AF_male=0.527407;nhomalt_male=10025;AC_ami_female=204;AN_ami_female=470;AF_ami_female=0.434043;nhomalt_ami_female=48;AC_afr=28775;AN_afr=41912;AF_afr=0.686558;nhomalt_afr=9910;AC_eas_male=1007;AN_eas_male=1668;AF_eas_male=0.603717;nhomalt_eas_male=306;AC_sas=1247;AN_sas=3028;AF_sas=0.411823;nhomalt_sas=256;AC_nfe_female=16949;AN_nfe_female=37352;AF_nfe_female=0.453764;nhomalt_nfe_female=3887;AC_asj_male=938;AN_asj_male=1562;AF_asj_male=0.600512;nhomalt_asj_male=281;AC_raw=75965;AN_raw=143334;AF_raw=0.529986;nhomalt_raw=21072;AC_oth_male=535;AN_oth_male=1054;AF_oth_male=0.50759;nhomalt_oth_male=144;AC_nfe_male=12289;AN_nfe_male=27148;AF_nfe_male=0.452667;nhomalt_nfe_male=2778;AC_asj=1983;AN_asj=3320;AF_asj=0.597289;nhomalt_asj=601;AC_amr_male=3654;AN_amr_male=7722;AF_amr_male=0.473193;nhomalt_amr_male=905;nhomalt=21005;AC_amr_female=2709;AN_amr_female=5900;AF_amr_female=0.459153;nhomalt_amr_female=639;AC_sas_female=226;AN_sas_female=558;AF_sas_female=0.405018;nhomalt_sas_female=47;AC_fin=4814;AN_fin=10420;AF_fin=0.461996;nhomalt_fin=1105;AC_afr_female=15587;AN_afr_female=22634;AF_afr_female=0.688654;nhomalt_afr_female=5396;AC_sas_male=1021;AN_sas_male=2470;AF_sas_male=0.41336;nhomalt_sas_male=209;AC_amr=6363;AN_amr=13622;AF_amr=0.467112;nhomalt_amr=1544;AC_nfe=29238;AN_nfe=64500;AF_nfe=0.453302;nhomalt_nfe=6665;AC_eas=1856;AN_eas=3106;AF_eas=0.597553;nhomalt_eas=554;AC_ami_male=181;AN_ami_male=428;AF_ami_male=0.422897;nhomalt_ami_male=36;AC_fin_female=1103;AN_fin_female=2498;AF_fin_female=0.441553;nhomalt_fin_female=253;faf95_afr=0.679913;faf99_afr=0.679913;faf95_sas=0.39283;faf99_sas=0.39283;faf95_adj=0.526789;faf99_adj=0.526789;faf95_amr=0.457522;faf99_amr=0.457521;faf95_nfe=0.44895;faf99_nfe=0.44895;faf95_eas=0.574923;faf99_eas=0.574922;vep=A|intron_variant&NMD_transcript_variant|MODIFIER|CPAMD8|ENSG00000160111|Transcript|ENST00000291440|nonsense_mediated_decay||12/14|,A|intron_variant|MODIFIER|CPAMD8|ENSG00000160111|Transcript|ENST00000388925|protein_coding||12/37|,A|intron_variant|MODIFIER|CPAMD8|ENSG00000160111|Transcript|ENST00000443236|protein_coding||13/41|
chr19	17226414	rs2288542	G	A	91307000	PASS	AC=88209;AN=142986;AF=0.616907;variant_type=snv;n_alt_alleles=1;ReadPosRankSum=0.367;MQRankSum=-0.014;RAW_MQ=1.48246e+10;DP=4072439;MQ_DP=4118351;VarDP=4072439;MQ=59.9971;QD=22.4207;FS=4.82164e-16;SB=446834,649919,1226820,1748881;InbreedingCoeff=0.098009;AS_VQSLOD=22.5521;culprit=AS_FS;SOR=0.673;AC_asj_female=782;AN_asj_female=1760;AF_asj_female=0.444318;nhomalt_asj_female=184;AC_eas_female=1159;AN_eas_female=1444;AF_eas_female=0.802632;nhomalt_eas_female=470;AC_afr_male=15829;AN_afr_male=19284;AF_afr_male=0.820836;nhomalt_afr_male=6508;AC_female=45392;AN_female=73718;AF_female=0.615752;nhomalt_female=14851;AC_fin_male=4295;AN_fin_male=7924;AF_fin_male=0.542024;nhomalt_fin_male=1172;AC_oth_female=681;AN_oth_female=1096;AF_oth_female=0.62135;nhomalt_oth_female=224;AC_ami=437;AN_ami=898;AF_ami=0.486637;nhomalt_ami=110;AC_oth=1335;AN_oth=2146;AF_oth=0.622088;nhomalt_oth=439;AC_male=42817;AN_male=69268;AF_male=0.618135;nhomalt_male=14013;AC_ami_female=238;AN_ami_female=468;AF_ami_female=0.508547;nhomalt_ami_female=66;AC_afr=34392;AN_afr=41928;AF_afr=0.820263;nhomalt_afr=14112;AC_eas_male=1345;AN_eas_male=1678;AF_eas_male=0.801549;nhomalt_eas_male=537;AC_sas=1763;AN_sas=3042;AF_sas=0.579553;nhomalt_sas=534;AC_nfe_female=18316;AN_nfe_female=37342;AF_nfe_female=0.490493;nhomalt_nfe_female=4493;AC_asj_male=703;AN_asj_male=1562;AF_asj_male=0.450064;nhomalt_asj_male=164;AC_raw=88451;AN_raw=143358;AF_raw=0.616994;nhomalt_raw=28947;AC_oth_male=654;AN_oth_male=1050;AF_oth_male=0.622857;nhomalt_oth_male=215;AC_nfe_male=13124;AN_nfe_male=27124;AF_nfe_male=0.483852;nhomalt_nfe_male=3169;AC_asj=1485;AN_asj=3322;AF_asj=0.44702;nhomalt_asj=348;AC_amr_male=5230;AN_amr_male=7738;AF_amr_male=0.675885;nhomalt_amr_male=1766;nhomalt=28864;AC_amr_female=4056;AN_amr_female=5902;AF_amr_female=0.687225;nhomalt_amr_female=1402;AC_sas_female=325;AN_sas_female=564;AF_sas_female=0.576241;nhomalt_sas_female=96;AC_fin=5567;AN_fin=10422;AF_fin=0.534159;nhomalt_fin=1484;AC_afr_female=18563;AN_afr_female=22644;AF_afr_female=0.819776;nhomalt_afr_female=7604;AC_sas_male=1438;AN_sas_male=2478;AF_sas_male=0.580307;nhomalt_sas_male=438;AC_amr=9286;AN_amr=13640;AF_amr=0.680792;nhomalt_amr=3168;AC_nfe=31440;AN_nfe=64466;AF_nfe=0.487699;nhomalt_nfe=7662;AC_eas=2504;AN_eas=3122;AF_eas=0.80205;nhomalt_eas=1007;AC_ami_male=199;AN_ami_male=430;AF_ami_male=0.462791;nhomalt_ami_male=44;AC_fin_female=1272;AN_fin_female=2498;AF_fin_female=0.509207;nhomalt_fin_female=312;faf95_afr=0.813001;faf99_afr=0.813001;faf95_sas=0.557037;faf99_sas=0.557038;faf95_adj=0.613494;faf99_adj=0.613493;faf95_amr=0.669213;faf99_amr=0.669212;faf95_nfe=0.483183;faf99_nfe=0.483183;faf95_eas=0.775869;faf99_eas=0.775869;vep=A|intron_variant|MODIFIER|OCEL1|ENSG00000099330|Transcript|ENST00000215061|protein_coding||1/5|,A|intron_variant&non_coding_transcript_variant|MODIFIER|OCEL1|ENSG00000099330|Transcript|ENST00000594283|retained_intron||1/4|,A|upstream_gene_variant|MODIFIER|OCEL1|ENSG00000099330|Transcript|ENST00000595573|protein_coding|||,A|upstream_gene_variant|MODIFIER|OCEL1|ENSG00000099330|Transcript|ENST00000595769|retained_intron|||,A|upstream_gene_variant|MODIFIER|OCEL1|ENSG00000099330|Transcript|ENST00000596279|retained_intron|||,A|upstream_gene_variant|MODIFIER|OCEL1|ENSG00000099330|Transcript|ENST00000597836|protein_coding|||,A|upstream_gene_variant|MODIFIER|OCEL1|ENSG00000099330|Transcript|ENST00000598068|protein_coding|||,A|upstream_gene_variant|MODIFIER|OCEL1|ENSG00000099330|Transcript|ENST00000598172|nonsense_mediated_decay|||,A|upstream_gene_variant|MODIFIER|OCEL1|ENSG00000099330|Transcript|ENST00000599286|nonsense_mediated_decay|||,A|intron_variant&non_coding_transcript_variant|MODIFIER|OCEL1|ENSG00000099330|Transcript|ENST00000599588|retained_intron||1/3|,A|intron_variant|MODIFIER|OCEL1|ENSG00000099330|Transcript|ENST00000600232|protein_coding||1/5|,A|upstream_gene_variant|MODIFIER|OCEL1|ENSG00000099330|Transcript|ENST00000600826|protein_coding|||,A|intron_variant|MODIFIER|OCEL1|ENSG00000099330|Transcript|ENST00000601529|protein_coding||1/4|,A|intron_variant&non_coding_transcript_variant|MODIFIER|OCEL1|ENSG00000099330|Transcript|ENST00000601576|processed_transcript||1/3|,A|intron_variant&non_coding_transcript_variant|MODIFIER|OCEL1|ENSG00000099330|Transcript|ENST00000602236|processed_transcript||1/2|,A|regulatory_region_variant|MODIFIER|||RegulatoryFeature|ENSR00000107860|promoter|||,A|regulatory_region_variant|MODIFIER|||RegulatoryFeature|ENSR00000586131|CTCF_binding_site|||,A|TF_binding_site_variant|MODIFIER|||MotifFeature|ENSM00205734676||||
chr19	17430208	rs754847	A	G	72703400	PASS	AC=74404;AN=142886;AF=0.520723;variant_type=snv;n_alt_alleles=1;ReadPosRankSum=0.334;MQRankSum=-0.028;RAW_MQ=1.34884e+10;DP=3701981;MQ_DP=3747080;VarDP=3701981;MQ=59.9975;QD=19.6391;FS=0;SB=582497,608583,1226982,1283919;InbreedingCoeff=0.00117535;AS_VQSLOD=23.915;POSITIVE_TRAIN_SITE;culprit=AS_FS;SOR=0.695;AC_asj_female=1022;AN_asj_female=1760;AF_asj_female=0.580682;nhomalt_asj_female=302;AC_eas_female=416;AN_eas_female=1442;AF_eas_female=0.288488;nhomalt_eas_female=63;AC_afr_male=9970;AN_afr_male=19270;AF_afr_male=0.517385;nhomalt_afr_male=2562;AC_female=38346;AN_female=73676;AF_female=0.520468;nhomalt_female=10028;AC_fin_male=4024;AN_fin_male=7906;AF_fin_male=0.508981;nhomalt_fin_male=998;AC_oth_female=578;AN_oth_female=1100;AF_oth_female=0.525455;nhomalt_oth_female=158;AC_ami=436;AN_ami=892;AF_ami=0.488789;nhomalt_ami=110;AC_oth=1154;AN_oth=2154;AF_oth=0.535747;nhomalt_oth=318;AC_male=36058;AN_male=69210;AF_male=0.520994;nhomalt_male=9355;AC_ami_female=225;AN_ami_female=462;AF_ami_female=0.487013;nhomalt_ami_female=61;AC_afr=21485;AN_afr=41870;AF_afr=0.513136;nhomalt_afr=5461;AC_eas_male=533;AN_eas_male=1674;AF_eas_male=0.318399;nhomalt_eas_male=77;AC_sas=1394;AN_sas=3034;AF_sas=0.459459;nhomalt_sas=327;AC_nfe_female=20123;AN_nfe_female=37352;AF_nfe_female=0.53874;nhomalt_nfe_female=5415;AC_asj_male=945;AN_asj_male=1562;AF_asj_male=0.604994;nhomalt_asj_male=276;AC_raw=74674;AN_raw=143340;AF_raw=0.520957;nhomalt_raw=19472;AC_oth_male=576;AN_oth_male=1054;AF_oth_male=0.54649;nhomalt_oth_male=160;AC_nfe_male=14743;AN_nfe_male=27132;AF_nfe_male=0.543381;nhomalt_nfe_male=3966;AC_asj=1967;AN_asj=3322;AF_asj=0.592113;nhomalt_asj=578;AC_amr_male=3906;AN_amr_male=7712;AF_amr_male=0.506483;nhomalt_amr_male=990;nhomalt=19383;AC_amr_female=2914;AN_amr_female=5894;AF_amr_female=0.494401;nhomalt_amr_female=731;AC_sas_female=244;AN_sas_female=564;AF_sas_female=0.432624;nhomalt_sas_female=50;AC_fin=5333;AN_fin=10408;AF_fin=0.512394;nhomalt_fin=1347;AC_afr_female=11515;AN_afr_female=22600;AF_afr_female=0.509513;nhomalt_afr_female=2899;AC_sas_male=1150;AN_sas_male=2470;AF_sas_male=0.465587;nhomalt_sas_male=277;AC_amr=6820;AN_amr=13606;AF_amr=0.501249;nhomalt_amr=1721;AC_nfe=34866;AN_nfe=64484;AF_nfe=0.540692;nhomalt_nfe=9381;AC_eas=949;AN_eas=3116;AF_eas=0.304557;nhomalt_eas=140;AC_ami_male=211;AN_ami_male=430;AF_ami_male=0.490698;nhomalt_ami_male=49;AC_fin_female=1309;AN_fin_female=2502;AF_fin_female=0.523181;nhomalt_fin_female=349;faf95_afr=0.507391;faf99_afr=0.507391;faf95_sas=0.439406;faf99_sas=0.439406;faf95_adj=0.517586;faf99_adj=0.517586;faf95_amr=0.491307;faf99_amr=0.491307;faf95_nfe=0.535938;faf99_nfe=0.535938;faf95_eas=0.288479;faf99_eas=0.28848;vep=G|downstream_gene_variant|MODIFIER|MVB12A|ENSG00000141971|Transcript|ENST00000317040|protein_coding|||,G|downstream_gene_variant|MODIFIER|MVB12A|ENSG00000141971|Transcript|ENST00000524382|retained_intron|||,G|intron_variant|MODIFIER|MVB12A|ENSG00000141971|Transcript|ENST00000529939|protein_coding||7/7|,G|downstream_gene_variant|MODIFIER|MVB12A|ENSG00000141971|Transcript|ENST00000543795|protein_coding|||,G|downstream_gene_variant|MODIFIER|MVB12A|ENSG00000141971|Transcript|ENST00000594784|protein_coding|||,G|regulatory_region_variant|MODIFIER|||RegulatoryFeature|ENSR00000586191|CTCF_binding_site|||
chr19	17479472	rs11666579	G	T	77458200	PASS	AC=72033;AN=142950;AF=0.503903;variant_type=snv;n_alt_alleles=1;ReadPosRankSum=0.34;MQRankSum=-0.027;RAW_MQ=1.3953e+10;DP=3825931;MQ_DP=3876189;VarDP=3825931;MQ=59.9972;QD=20.2456;FS=0;SB=530348,732012,1075519,1488052;InbreedingCoeff=0.0137912;AS_VQSLOD=24.0422;POSITIVE_TRAIN_SITE;culprit=AS_FS;SOR=0.696;AC_asj_female=743;AN_asj_female=1762;AF_asj_female=0.42168;nhomalt_asj_female=167;AC_eas_female=316;AN_eas_female=1442;AF_eas_female=0.21914;nhomalt_eas_female=33;AC_afr_male=10180;AN_afr_male=19274;AF_afr_male=0.528173;nhomalt_afr_male=2690;AC_female=37410;AN_female=73714;AF_female=0.507502;nhomalt_female=9616;AC_fin_male=3951;AN_fin_male=7886;AF_fin_male=0.501014;nhomalt_fin_male=977;AC_oth_female=531;AN_oth_female=1098;AF_oth_female=0.483607;nhomalt_oth_female=138;AC_ami=641;AN_ami=900;AF_ami=0.712222;nhomalt_ami=229;AC_oth=1034;AN_oth=2152;AF_oth=0.480483;nhomalt_oth=262;AC_male=34623;AN_male=69236;AF_male=0.500072;nhomalt_male=8771;AC_ami_female=338;AN_ami_female=470;AF_ami_female=0.719149;nhomalt_ami_female=124;AC_afr=22147;AN_afr=41908;AF_afr=0.528467;nhomalt_afr=5828;AC_eas_male=388;AN_eas_male=1682;AF_eas_male=0.230678;nhomalt_eas_male=47;AC_sas=1668;AN_sas=3042;AF_sas=0.548323;nhomalt_sas=462;AC_nfe_female=19553;AN_nfe_female=37356;AF_nfe_female=0.523423;nhomalt_nfe_female=5104;AC_asj_male=693;AN_asj_male=1560;AF_asj_male=0.444231;nhomalt_asj_male=152;AC_raw=72247;AN_raw=143334;AF_raw=0.504046;nhomalt_raw=18455;AC_oth_male=503;AN_oth_male=1054;AF_oth_male=0.47723;nhomalt_oth_male=124;AC_nfe_male=14076;AN_nfe_male=27150;AF_nfe_male=0.518453;nhomalt_nfe_male=3661;AC_asj=1436;AN_asj=3322;AF_asj=0.43227;nhomalt_asj=319;AC_amr_male=3175;AN_amr_male=7718;AF_amr_male=0.411376;nhomalt_amr_male=647;nhomalt=18387;AC_amr_female=2302;AN_amr_female=5892;AF_amr_female=0.390699;nhomalt_amr_female=453;AC_sas_female=314;AN_sas_female=560;AF_sas_female=0.560714;nhomalt_sas_female=94;AC_fin=5297;AN_fin=10386;AF_fin=0.510013;nhomalt_fin=1342;AC_afr_female=11967;AN_afr_female=22634;AF_afr_female=0.528718;nhomalt_afr_female=3138;AC_sas_male=1354;AN_sas_male=2482;AF_sas_male=0.545528;nhomalt_sas_male=368;AC_amr=5477;AN_amr=13610;AF_amr=0.402425;nhomalt_amr=1100;AC_nfe=33629;AN_nfe=64506;AF_nfe=0.521331;nhomalt_nfe=8765;AC_eas=704;AN_eas=3124;AF_eas=0.225352;nhomalt_eas=80;AC_ami_male=303;AN_ami_male=430;AF_ami_male=0.704651;nhomalt_ami_male=105;AC_fin_female=1346;AN_fin_female=2500;AF_fin_female=0.5384;nhomalt_fin_female=365;faf95_afr=0.522639;faf99_afr=0.522639;faf95_sas=0.526428;faf99_sas=0.526428;faf95_adj=0.500819;faf99_adj=0.500819;faf95_amr=0.393522;faf99_amr=0.393522;faf95_nfe=0.516664;faf99_nfe=0.516663;faf95_eas=0.211565;faf99_eas=0.211565;vep=T|intron_variant|MODIFIER|SLC27A1|ENSG00000130304|Transcript|ENST00000252595|protein_coding||1/11|,T|intron_variant|MODIFIER|SLC27A1|ENSG00000130304|Transcript|ENST00000598424|protein_coding||1/12|,T|intron_variant&NMD_transcript_variant|MODIFIER|SLC27A1|ENSG00000130304|Transcript|ENST00000599380|nonsense_mediated_decay||1/4|,T|intron_variant&NMD_transcript_variant|MODIFIER|SLC27A1|ENSG00000130304|Transcript|ENST00000600277|nonsense_mediated_decay||2/5|,T|intron_variant&NMD_transcript_variant|MODIFIER|SLC27A1|ENSG00000130304|Transcript|ENST00000600297|nonsense_mediated_decay||1/4|
chr19	17791525	rs265548	T	C	85322900	PASS	AC=83768;AN=142978;AF=0.58588;variant_type=snv;n_alt_alleles=1;ReadPosRankSum=0.317;MQRankSum=-0.041;RAW_MQ=1.44933e+10;DP=3936896;MQ_DP=4026350;VarDP=3936896;MQ=59.9968;QD=21.6726;FS=9.64327e-16;SB=527880,634386,1263668,1510962;InbreedingCoeff=0.0492297;AS_VQSLOD=21.9348;POSITIVE_TRAIN_SITE;culprit=AS_MQ;SOR=0.688;AC_asj_female=848;AN_asj_female=1762;AF_asj_female=0.481271;nhomalt_asj_female=208;AC_eas_female=380;AN_eas_female=1446;AF_eas_female=0.262794;nhomalt_eas_female=52;AC_afr_male=14155;AN_afr_male=19278;AF_afr_male=0.734257;nhomalt_afr_male=5169;AC_female=43556;AN_female=73720;AF_female=0.59083;nhomalt_female=13323;AC_fin_male=4502;AN_fin_male=7928;AF_fin_male=0.567861;nhomalt_fin_male=1273;AC_oth_female=602;AN_oth_female=1098;AF_oth_female=0.54827;nhomalt_oth_female=167;AC_ami=389;AN_ami=898;AF_ami=0.433185;nhomalt_ami=81;AC_oth=1204;AN_oth=2148;AF_oth=0.560521;nhomalt_oth=335;AC_male=40212;AN_male=69258;AF_male=0.580612;nhomalt_male=12066;AC_ami_female=192;AN_ami_female=468;AF_ami_female=0.410256;nhomalt_ami_female=39;AC_afr=30733;AN_afr=41922;AF_afr=0.7331;nhomalt_afr=11227;AC_eas_male=397;AN_eas_male=1680;AF_eas_male=0.23631;nhomalt_eas_male=43;AC_sas=1208;AN_sas=3042;AF_sas=0.397107;nhomalt_sas=238;AC_nfe_female=20397;AN_nfe_female=37344;AF_nfe_female=0.546192;nhomalt_nfe_female=5603;AC_asj_male=770;AN_asj_male=1562;AF_asj_male=0.492958;nhomalt_asj_male=183;AC_raw=83994;AN_raw=143354;AF_raw=0.58592;nhomalt_raw=25463;AC_oth_male=602;AN_oth_male=1050;AF_oth_male=0.573333;nhomalt_oth_male=168;AC_nfe_male=14782;AN_nfe_male=27144;AF_nfe_male=0.544577;nhomalt_nfe_male=4033;AC_asj=1618;AN_asj=3324;AF_asj=0.486763;nhomalt_asj=391;AC_amr_male=3826;AN_amr_male=7708;AF_amr_male=0.496367;nhomalt_amr_male=966;nhomalt=25389;AC_amr_female=2915;AN_amr_female=5896;AF_amr_female=0.494403;nhomalt_amr_female=740;AC_sas_female=227;AN_sas_female=564;AF_sas_female=0.402482;nhomalt_sas_female=49;AC_fin=5919;AN_fin=10426;AF_fin=0.567715;nhomalt_fin=1680;AC_afr_female=16578;AN_afr_female=22644;AF_afr_female=0.732114;nhomalt_afr_female=6058;AC_sas_male=981;AN_sas_male=2478;AF_sas_male=0.395884;nhomalt_sas_male=189;AC_amr=6741;AN_amr=13604;AF_amr=0.495516;nhomalt_amr=1706;AC_nfe=35179;AN_nfe=64488;AF_nfe=0.545512;nhomalt_nfe=9636;AC_eas=777;AN_eas=3126;AF_eas=0.24856;nhomalt_eas=95;AC_ami_male=197;AN_ami_male=430;AF_ami_male=0.45814;nhomalt_ami_male=42;AC_fin_female=1417;AN_fin_female=2498;AF_fin_female=0.567254;nhomalt_fin_female=407;faf95_afr=0.726234;faf99_afr=0.726235;faf95_sas=0.378502;faf99_sas=0.378502;faf95_adj=0.582554;faf99_adj=0.582554;faf95_amr=0.485631;faf99_amr=0.48563;faf95_nfe=0.540736;faf99_nfe=0.540736;faf95_eas=0.234077;faf99_eas=0.234077;vep=C|downstream_gene_variant|MODIFIER|FCHO1|ENSG00000130475|Transcript|ENST00000252771|protein_coding|||,C|upstream_gene_variant|MODIFIER|B3GNT3|ENSG00000179913|Transcript|ENST00000318683|protein_coding|||,C|downstream_gene_variant|MODIFIER|FCHO1|ENSG00000130475|Transcript|ENST00000594202|protein_coding|||,C|downstream_gene_variant|MODIFIER|FCHO1|ENSG00000130475|Transcript|ENST00000595033|protein_coding|||,C|upstream_gene_variant|MODIFIER|B3GNT3|ENSG00000179913|Transcript|ENST00000595387|protein_coding|||,C|downstream_gene_variant|MODIFIER|FCHO1|ENSG00000130475|Transcript|ENST00000596536|protein_coding|||,C|downstream_gene_variant|MODIFIER|FCHO1|ENSG00000130475|Transcript|ENST00000596951|protein_coding|||,C|downstream_gene_variant|MODIFIER|FCHO1|ENSG00000130475|Transcript|ENST00000597512|protein_coding|||,C|upstream_gene_variant|MODIFIER|B3GNT3|ENSG00000179913|Transcript|ENST00000599265|protein_coding|||,C|downstream_gene_variant|MODIFIER|FCHO1|ENSG00000130475|Transcript|ENST00000600676|protein_coding|||,C|upstream_gene_variant|MODIFIER|B3GNT3|ENSG00000179913|Transcript|ENST00000600777|protein_coding|||
chr19	17816232	rs11086080	T	C	43139700	PASS	AC=56416;AN=141246;AF=0.399417;variant_type=snv;n_alt_alleles=1;ReadPosRankSum=-0.049;MQRankSum=0;RAW_MQ=8.78879e+09;DP=2403542;MQ_DP=2446125;VarDP=2403542;MQ=59.9412;QD=17.9484;FS=9.64327e-16;SB=529180,374519,895234,604617;InbreedingCoeff=0.0223362;AS_VQSLOD=18.3471;NEGATIVE_TRAIN_SITE;POSITIVE_TRAIN_SITE;culprit=AS_FS;SOR=0.741;AC_asj_female=542;AN_asj_female=1760;AF_asj_female=0.307955;nhomalt_asj_female=82;AC_eas_female=887;AN_eas_female=1440;AF_eas_female=0.615972;nhomalt_eas_female=284;AC_afr_male=9017;AN_afr_male=18952;AF_afr_male=0.475781;nhomalt_afr_male=2135;AC_female=28904;AN_female=73082;AF_female=0.395501;nhomalt_female=5900;AC_fin_male=3196;AN_fin_male=7452;AF_fin_male=0.428878;nhomalt_fin_male=716;AC_oth_female=434;AN_oth_female=1098;AF_oth_female=0.395264;nhomalt_oth_female=82;AC_ami=253;AN_ami=896;AF_ami=0.282366;nhomalt_ami=31;AC_oth=801;AN_oth=2134;AF_oth=0.375351;nhomalt_oth=151;AC_male=27512;AN_male=68164;AF_male=0.403615;nhomalt_male=5752;AC_ami_female=129;AN_ami_female=468;AF_ami_female=0.275641;nhomalt_ami_female=18;AC_afr=19620;AN_afr=41162;AF_afr=0.476653;nhomalt_afr=4688;AC_eas_male=1091;AN_eas_male=1672;AF_eas_male=0.652512;nhomalt_eas_male=346;AC_sas=1493;AN_sas=3026;AF_sas=0.493391;nhomalt_sas=358;AC_nfe_female=12745;AN_nfe_female=37316;AF_nfe_female=0.341543;nhomalt_nfe_female=2163;AC_asj_male=474;AN_asj_male=1558;AF_asj_male=0.304236;nhomalt_asj_male=70;AC_raw=57666;AN_raw=143258;AF_raw=0.402532;nhomalt_raw=11991;AC_oth_male=367;AN_oth_male=1036;AF_oth_male=0.354247;nhomalt_oth_male=69;AC_nfe_male=9203;AN_nfe_male=27060;AF_nfe_male=0.340096;nhomalt_nfe_male=1584;AC_asj=1016;AN_asj=3318;AF_asj=0.306209;nhomalt_asj=152;AC_amr_male=2831;AN_amr_male=7544;AF_amr_male=0.375265;nhomalt_amr_male=533;nhomalt=11652;AC_amr_female=2237;AN_amr_female=5812;AF_amr_female=0.384893;nhomalt_amr_female=425;AC_sas_female=284;AN_sas_female=564;AF_sas_female=0.503546;nhomalt_sas_female=72;AC_fin=4239;AN_fin=9866;AF_fin=0.429657;nhomalt_fin=937;AC_afr_female=10603;AN_afr_female=22210;AF_afr_female=0.477398;nhomalt_afr_female=2553;AC_sas_male=1209;AN_sas_male=2462;AF_sas_male=0.491064;nhomalt_sas_male=286;AC_amr=5068;AN_amr=13356;AF_amr=0.379455;nhomalt_amr=958;AC_nfe=21948;AN_nfe=64376;AF_nfe=0.340935;nhomalt_nfe=3747;AC_eas=1978;AN_eas=3112;AF_eas=0.635604;nhomalt_eas=630;AC_ami_male=124;AN_ami_male=428;AF_ami_male=0.28972;nhomalt_ami_male=13;AC_fin_female=1043;AN_fin_female=2414;AF_fin_female=0.432063;nhomalt_fin_female=221;faf95_afr=0.471069;faf99_afr=0.47107;faf95_sas=0.472577;faf99_sas=0.472576;faf95_adj=0.396654;faf99_adj=0.396654;faf95_amr=0.37073;faf99_amr=0.37073;faf95_nfe=0.337158;faf99_nfe=0.337158;faf95_eas=0.612281;faf99_eas=0.612281;vep=C|downstream_gene_variant|MODIFIER|INSL3|ENSG00000248099|Transcript|ENST00000317306|protein_coding|||,C|downstream_gene_variant|MODIFIER|B3GNT3|ENSG00000179913|Transcript|ENST00000318683|protein_coding|||,C|downstream_gene_variant|MODIFIER|INSL3|ENSG00000248099|Transcript|ENST00000379695|protein_coding|||,C|downstream_gene_variant|MODIFIER|B3GNT3|ENSG00000179913|Transcript|ENST00000595387|protein_coding|||,C|downstream_gene_variant|MODIFIER|INSL3|ENSG00000248099|Transcript|ENST00000598577|protein_coding|||,C|downstream_gene_variant|MODIFIER|B3GNT3|ENSG00000179913|Transcript|ENST00000599265|protein_coding|||
chr19	17970182	rs7252014	G	A	59993600	PASS	AC=70212;AN=141718;AF=0.495435;variant_type=snv;n_alt_alleles=1;ReadPosRankSum=0.289;MQRankSum=0;RAW_MQ=1.09114e+10;DP=2940367;MQ_DP=3031612;VarDP=2940367;MQ=59.9933;QD=20.4034;FS=0;SB=472331,471841,1007858,988337;InbreedingCoeff=0.0160059;AS_VQSLOD=17.6765;POSITIVE_TRAIN_SITE;culprit=AS_MQ;SOR=0.712;AC_asj_female=1201;AN_asj_female=1756;AF_asj_female=0.683941;nhomalt_asj_female=412;AC_eas_female=931;AN_eas_female=1436;AF_eas_female=0.648329;nhomalt_eas_female=304;AC_afr_male=10221;AN_afr_male=19022;AF_afr_male=0.537325;nhomalt_afr_male=2786;AC_female=36495;AN_female=73210;AF_female=0.498497;nhomalt_female=9231;AC_fin_male=2937;AN_fin_male=7690;AF_fin_male=0.381925;nhomalt_fin_male=542;AC_oth_female=527;AN_oth_female=1086;AF_oth_female=0.485267;nhomalt_oth_female=134;AC_ami=373;AN_ami=888;AF_ami=0.420045;nhomalt_ami=74;AC_oth=1056;AN_oth=2128;AF_oth=0.496241;nhomalt_oth=270;AC_male=33717;AN_male=68508;AF_male=0.492161;nhomalt_male=8446;AC_ami_female=201;AN_ami_female=466;AF_ami_female=0.43133;nhomalt_ami_female=45;AC_afr=22112;AN_afr=41398;AF_afr=0.534132;nhomalt_afr=5942;AC_eas_male=1132;AN_eas_male=1670;AF_eas_male=0.677844;nhomalt_eas_male=379;AC_sas=1480;AN_sas=2990;AF_sas=0.494983;nhomalt_sas=377;AC_nfe_female=17781;AN_nfe_female=37270;AF_nfe_female=0.477086;nhomalt_nfe_female=4272;AC_asj_male=1089;AN_asj_male=1558;AF_asj_male=0.698973;nhomalt_asj_male=377;AC_raw=71024;AN_raw=143098;AF_raw=0.496331;nhomalt_raw=17912;AC_oth_male=529;AN_oth_male=1042;AF_oth_male=0.507678;nhomalt_oth_male=136;AC_nfe_male=12967;AN_nfe_male=27014;AF_nfe_male=0.48001;nhomalt_nfe_male=3113;AC_asj=2290;AN_asj=3314;AF_asj=0.691008;nhomalt_asj=789;AC_amr_male=3473;AN_amr_male=7658;AF_amr_male=0.453513;nhomalt_amr_male=778;nhomalt=17677;AC_amr_female=2734;AN_amr_female=5846;AF_amr_female=0.46767;nhomalt_amr_female=649;AC_sas_female=283;AN_sas_female=558;AF_sas_female=0.507168;nhomalt_sas_female=71;AC_fin=3883;AN_fin=10106;AF_fin=0.384227;nhomalt_fin=730;AC_afr_female=11891;AN_afr_female=22376;AF_afr_female=0.531418;nhomalt_afr_female=3156;AC_sas_male=1197;AN_sas_male=2432;AF_sas_male=0.492188;nhomalt_sas_male=306;AC_amr=6207;AN_amr=13504;AF_amr=0.459642;nhomalt_amr=1427;AC_nfe=30748;AN_nfe=64284;AF_nfe=0.478315;nhomalt_nfe=7385;AC_eas=2063;AN_eas=3106;AF_eas=0.664198;nhomalt_eas=683;AC_ami_male=172;AN_ami_male=422;AF_ami_male=0.407583;nhomalt_ami_male=29;AC_fin_female=946;AN_fin_female=2416;AF_fin_female=0.391556;nhomalt_fin_female=188;faf95_afr=0.528237;faf99_afr=0.528237;faf95_sas=0.474011;faf99_sas=0.474011;faf95_adj=0.492362;faf99_adj=0.492363;faf95_amr=0.450087;faf99_amr=0.450087;faf95_nfe=0.473837;faf99_nfe=0.473837;faf95_eas=0.640329;faf99_eas=0.640329;vep=A|intron_variant|MODIFIER|KCNN1|ENSG00000105642|Transcript|ENST00000222249|protein_coding||2/10|,A|upstream_gene_variant|MODIFIER|RNA5SP468|ENSG00000252591|Transcript|ENST00000516782|rRNA_pseudogene|||,A|intron_variant|MODIFIER|KCNN1|ENSG00000105642|Transcript|ENST00000609922|protein_coding||1/1|,A|upstream_gene_variant|MODIFIER|KCNN1|ENSG00000105642|Transcript|ENST00000615435|protein_coding|||
chr19	18258000	rs999813	G	T	84326000	PASS	AC=77560;AN=143058;AF=0.542158;variant_type=snv;n_alt_alleles=1;ReadPosRankSum=0.34;MQRankSum=-0.013;RAW_MQ=1.47013e+10;DP=4042748;MQ_DP=4084126;VarDP=4042748;MQ=59.9969;QD=20.8586;FS=0;SB=639651,629063,1393974,1380060;InbreedingCoeff=0.0386335;AS_VQSLOD=24.4229;POSITIVE_TRAIN_SITE;culprit=AS_FS;SOR=0.687;AC_asj_female=791;AN_asj_female=1760;AF_asj_female=0.449432;nhomalt_asj_female=172;AC_eas_female=803;AN_eas_female=1442;AF_eas_female=0.556865;nhomalt_eas_female=228;AC_afr_male=13108;AN_afr_male=19294;AF_afr_male=0.679382;nhomalt_afr_male=4418;AC_female=39994;AN_female=73764;AF_female=0.542189;nhomalt_female=11198;AC_fin_male=4043;AN_fin_male=7938;AF_fin_male=0.509322;nhomalt_fin_male=1033;AC_oth_female=597;AN_oth_female=1098;AF_oth_female=0.543716;nhomalt_oth_female=169;AC_ami=484;AN_ami=900;AF_ami=0.537778;nhomalt_ami=129;AC_oth=1144;AN_oth=2148;AF_oth=0.532588;nhomalt_oth=318;AC_male=37566;AN_male=69294;AF_male=0.542125;nhomalt_male=10509;AC_ami_female=255;AN_ami_female=470;AF_ami_female=0.542553;nhomalt_ami_female=68;AC_afr=28341;AN_afr=41950;AF_afr=0.67559;nhomalt_afr=9548;AC_eas_male=940;AN_eas_male=1674;AF_eas_male=0.561529;nhomalt_eas_male=257;AC_sas=1235;AN_sas=3050;AF_sas=0.404918;nhomalt_sas=256;AC_nfe_female=17302;AN_nfe_female=37368;AF_nfe_female=0.463016;nhomalt_nfe_female=3983;AC_asj_male=696;AN_asj_male=1560;AF_asj_male=0.446154;nhomalt_asj_male=155;AC_raw=77736;AN_raw=143362;AF_raw=0.542236;nhomalt_raw=21763;AC_oth_male=547;AN_oth_male=1050;AF_oth_male=0.520952;nhomalt_oth_male=149;AC_nfe_male=12183;AN_nfe_male=27120;AF_nfe_male=0.449226;nhomalt_nfe_male=2721;AC_asj=1487;AN_asj=3320;AF_asj=0.447892;nhomalt_asj=327;AC_amr_male=4813;AN_amr_male=7744;AF_amr_male=0.621513;nhomalt_amr_male=1508;nhomalt=21707;AC_amr_female=3502;AN_amr_female=5902;AF_amr_female=0.593358;nhomalt_amr_female=1070;AC_sas_female=228;AN_sas_female=566;AF_sas_female=0.402827;nhomalt_sas_female=49;AC_fin=5326;AN_fin=10440;AF_fin=0.510153;nhomalt_fin=1362;AC_afr_female=15233;AN_afr_female=22656;AF_afr_female=0.672361;nhomalt_afr_female=5130;AC_sas_male=1007;AN_sas_male=2484;AF_sas_male=0.405395;nhomalt_sas_male=207;AC_amr=8315;AN_amr=13646;AF_amr=0.609336;nhomalt_amr=2578;AC_nfe=29485;AN_nfe=64488;AF_nfe=0.457217;nhomalt_nfe=6704;AC_eas=1743;AN_eas=3116;AF_eas=0.559371;nhomalt_eas=485;AC_ami_male=229;AN_ami_male=430;AF_ami_male=0.532558;nhomalt_ami_male=61;AC_fin_female=1283;AN_fin_female=2502;AF_fin_female=0.51279;nhomalt_fin_female=329;faf95_afr=0.669002;faf99_afr=0.669002;faf95_sas=0.386154;faf99_sas=0.386153;faf95_adj=0.53896;faf99_adj=0.538959;faf95_amr=0.598386;faf99_amr=0.598386;faf95_nfe=0.452845;faf99_nfe=0.452846;faf95_eas=0.537516;faf99_eas=0.537516;vep=T|upstream_gene_variant|MODIFIER|AC008397.2|ENSG00000285188|Transcript|ENST00000355502|protein_coding|||,T|missense_variant|MODERATE|IQCN|ENSG00000130518|Transcript|ENST00000392413|protein_coding|4/4||,T|upstream_gene_variant|MODIFIER|AC008397.1|ENSG00000284797|Transcript|ENST00000596647|processed_transcript|||,T|non_coding_transcript_exon_variant|MODIFIER|IQCN|ENSG00000130518|Transcript|ENST00000599638|retained_intron|1/1||,T|missense_variant|MODERATE|IQCN|ENSG00000130518|Transcript|ENST00000600328|protein_coding|4/4||,T|missense_variant|MODERATE|IQCN|ENSG00000130518|Transcript|ENST00000600359|protein_coding|4/4||,T|missense_variant|MODERATE|IQCN|ENSG00000130518|Transcript|ENST00000612316|protein_coding|5/5||,T|upstream_gene_variant|MODIFIER|AC008397.1|ENSG00000284797|Transcript|ENST00000643046|protein_coding|||
chr19	18309894	rs2227270	C	A	65679200	PASS	AC=57680;AN=143128;AF=0.402996;variant_type=snv;n_alt_alleles=1;ReadPosRankSum=0.353;MQRankSum=-0.044;RAW_MQ=1.27131e+10;DP=3488271;MQ_DP=3531767;VarDP=3488271;MQ=59.9969;QD=18.8286;FS=0;SB=625761,586720,1190072,1085718;InbreedingCoeff=0.106101;AS_VQSLOD=22.5671;POSITIVE_TRAIN_SITE;culprit=AS_FS;SOR=0.721;AC_asj_female=794;AN_asj_female=1762;AF_asj_female=0.450624;nhomalt_asj_female=178;AC_eas_female=1056;AN_eas_female=1444;AF_eas_female=0.731302;nhomalt_eas_female=394;AC_afr_male=3618;AN_afr_male=19310;AF_afr_male=0.187364;nhomalt_afr_male=344;AC_female=28842;AN_female=73798;AF_female=0.390824;nhomalt_female=6487;AC_fin_male=4623;AN_fin_male=7942;AF_fin_male=0.582095;nhomalt_fin_male=1356;AC_oth_female=443;AN_oth_female=1096;AF_oth_female=0.404197;nhomalt_oth_female=90;AC_ami=444;AN_ami=898;AF_ami=0.494432;nhomalt_ami=107;AC_oth=854;AN_oth=2150;AF_oth=0.397209;nhomalt_oth=166;AC_male=28838;AN_male=69330;AF_male=0.415953;nhomalt_male=6960;AC_ami_female=242;AN_ami_female=470;AF_ami_female=0.514894;nhomalt_ami_female=60;AC_afr=7969;AN_afr=42002;AF_afr=0.189729;nhomalt_afr=792;AC_eas_male=1228;AN_eas_male=1680;AF_eas_male=0.730952;nhomalt_eas_male=456;AC_sas=1999;AN_sas=3044;AF_sas=0.656702;nhomalt_sas=663;AC_nfe_female=17109;AN_nfe_female=37362;AF_nfe_female=0.457925;nhomalt_nfe_female=3969;AC_asj_male=655;AN_asj_male=1562;AF_asj_male=0.419334;nhomalt_asj_male=138;AC_raw=57787;AN_raw=143368;AF_raw=0.403068;nhomalt_raw=13476;AC_oth_male=411;AN_oth_male=1054;AF_oth_male=0.389943;nhomalt_oth_male=76;AC_nfe_male=12401;AN_nfe_male=27134;AF_nfe_male=0.457028;nhomalt_nfe_male=2873;AC_asj=1449;AN_asj=3324;AF_asj=0.435921;nhomalt_asj=316;AC_amr_male=4064;AN_amr_male=7740;AF_amr_male=0.525065;nhomalt_amr_male=1121;nhomalt=13447;AC_amr_female=3073;AN_amr_female=5906;AF_amr_female=0.520318;nhomalt_amr_female=831;AC_sas_female=363;AN_sas_female=564;AF_sas_female=0.643617;nhomalt_sas_female=114;AC_fin=6034;AN_fin=10444;AF_fin=0.577748;nhomalt_fin=1759;AC_afr_female=4351;AN_afr_female=22692;AF_afr_female=0.191742;nhomalt_afr_female=448;AC_sas_male=1636;AN_sas_male=2480;AF_sas_male=0.659677;nhomalt_sas_male=549;AC_amr=7137;AN_amr=13646;AF_amr=0.52301;nhomalt_amr=1952;AC_nfe=29510;AN_nfe=64496;AF_nfe=0.457548;nhomalt_nfe=6842;AC_eas=2284;AN_eas=3124;AF_eas=0.731114;nhomalt_eas=850;AC_ami_male=202;AN_ami_male=428;AF_ami_male=0.471963;nhomalt_ami_male=47;AC_fin_female=1411;AN_fin_female=2502;AF_fin_female=0.563949;nhomalt_fin_female=403;faf95_afr=0.186246;faf99_afr=0.186246;faf95_sas=0.63273;faf99_sas=0.63273;faf95_adj=0.400239;faf99_adj=0.40024;faf95_amr=0.512868;faf99_amr=0.512868;faf95_nfe=0.453175;faf99_nfe=0.453175;faf95_eas=0.706134;faf99_eas=0.706134;vep=A|intron_variant|MODIFIER|LSM4|ENSG00000130520|Transcript|ENST00000252816|protein_coding||2/3|,A|downstream_gene_variant|MODIFIER|LSM4|ENSG00000130520|Transcript|ENST00000593564|retained_intron|||,A|intron_variant|MODIFIER|LSM4|ENSG00000130520|Transcript|ENST00000593829|protein_coding||3/4|,A|intron_variant|MODIFIER|LSM4|ENSG00000130520|Transcript|ENST00000594828|protein_coding||3/3|,A|intron_variant&non_coding_transcript_variant|MODIFIER|LSM4|ENSG00000130520|Transcript|ENST00000597776|retained_intron||2/2|,A|intron_variant&NMD_transcript_variant|MODIFIER|LSM4|ENSG00000130520|Transcript|ENST00000600289|nonsense_mediated_decay||4/5|
chr19	18791783	rs6511002	T	G	76592700	PASS	AC=70173;AN=142952;AF=0.490885;variant_type=snv;n_alt_alleles=1;ReadPosRankSum=0.317;MQRankSum=-0.016;RAW_MQ=1.31855e+10;DP=3613861;MQ_DP=3663531;VarDP=3613861;MQ=59.9927;QD=21.1941;FS=0;SB=610834,484398,1398431,1120198;InbreedingCoeff=0.141984;AS_VQSLOD=23.9247;NEGATIVE_TRAIN_SITE;POSITIVE_TRAIN_SITE;culprit=AS_FS;SOR=0.683;AC_asj_female=741;AN_asj_female=1756;AF_asj_female=0.421982;nhomalt_asj_female=160;AC_eas_female=1103;AN_eas_female=1448;AF_eas_female=0.76174;nhomalt_eas_female=425;AC_afr_male=4308;AN_afr_male=19280;AF_afr_male=0.223444;nhomalt_afr_male=495;AC_female=35407;AN_female=73728;AF_female=0.480238;nhomalt_female=9732;AC_fin_male=5956;AN_fin_male=7884;AF_fin_male=0.755454;nhomalt_fin_male=2262;AC_oth_female=550;AN_oth_female=1096;AF_oth_female=0.501825;nhomalt_oth_female=139;AC_ami=507;AN_ami=894;AF_ami=0.567114;nhomalt_ami=155;AC_oth=1043;AN_oth=2146;AF_oth=0.486021;nhomalt_oth=263;AC_male=34766;AN_male=69224;AF_male=0.502225;nhomalt_male=10024;AC_ami_female=263;AN_ami_female=466;AF_ami_female=0.564378;nhomalt_ami_female=77;AC_afr=9296;AN_afr=41926;AF_afr=0.221724;nhomalt_afr=1088;AC_eas_male=1266;AN_eas_male=1682;AF_eas_male=0.752675;nhomalt_eas_male=471;AC_sas=1654;AN_sas=3026;AF_sas=0.546596;nhomalt_sas=455;AC_nfe_female=22170;AN_nfe_female=37360;AF_nfe_female=0.593415;nhomalt_nfe_female=6529;AC_asj_male=649;AN_asj_male=1562;AF_asj_male=0.415493;nhomalt_asj_male=122;AC_raw=70405;AN_raw=143338;AF_raw=0.491182;nhomalt_raw=19834;AC_oth_male=493;AN_oth_male=1050;AF_oth_male=0.469524;nhomalt_oth_male=124;AC_nfe_male=16009;AN_nfe_male=27148;AF_nfe_male=0.589694;nhomalt_nfe_male=4781;AC_asj=1390;AN_asj=3318;AF_asj=0.418927;nhomalt_asj=282;AC_amr_male=4491;AN_amr_male=7726;AF_amr_male=0.581284;nhomalt_amr_male=1324;nhomalt=19756;AC_amr_female=3447;AN_amr_female=5888;AF_amr_female=0.585428;nhomalt_amr_female=1047;AC_sas_female=304;AN_sas_female=562;AF_sas_female=0.540925;nhomalt_sas_female=88;AC_fin=7797;AN_fin=10390;AF_fin=0.750433;nhomalt_fin=2936;AC_afr_female=4988;AN_afr_female=22646;AF_afr_female=0.22026;nhomalt_afr_female=593;AC_sas_male=1350;AN_sas_male=2464;AF_sas_male=0.54789;nhomalt_sas_male=367;AC_amr=7938;AN_amr=13614;AF_amr=0.583076;nhomalt_amr=2371;AC_nfe=38179;AN_nfe=64508;AF_nfe=0.591849;nhomalt_nfe=11310;AC_eas=2369;AN_eas=3130;AF_eas=0.756869;nhomalt_eas=896;AC_ami_male=244;AN_ami_male=428;AF_ami_male=0.570093;nhomalt_ami_male=78;AC_fin_female=1841;AN_fin_female=2506;AF_fin_female=0.734637;nhomalt_fin_female=674;faf95_afr=0.217955;faf99_afr=0.217954;faf95_sas=0.524679;faf99_sas=0.524679;faf95_adj=0.48784;faf99_adj=0.48784;faf95_amr=0.572353;faf99_amr=0.572353;faf95_nfe=0.586876;faf99_nfe=0.586875;faf95_eas=0.731474;faf99_eas=0.731474;vep=G|upstream_gene_variant|MODIFIER|COMP|ENSG00000105664|Transcript|ENST00000222271|protein_coding|||,G|upstream_gene_variant|MODIFIER|COMP|ENSG00000105664|Transcript|ENST00000425807|protein_coding|||,G|upstream_gene_variant|MODIFIER|COMP|ENSG00000105664|Transcript|ENST00000542601|protein_coding|||,G|upstream_gene_variant|MODIFIER|COMP|ENSG00000105664|Transcript|ENST00000612179|retained_intron|||
chr19	18853633	rs2238655	C	T	59276300	PASS	AC=50598;AN=143046;AF=0.353718;variant_type=snv;n_alt_alleles=1;ReadPosRankSum=0.37;MQRankSum=0.015;RAW_MQ=1.16632e+10;DP=3208059;MQ_DP=3240165;VarDP=3208059;MQ=59.9965;QD=18.4773;FS=9.64327e-16;SB=604216,617679,978425,1007739;InbreedingCoeff=0.039107;AS_VQSLOD=22.6537;POSITIVE_TRAIN_SITE;culprit=AS_FS;SOR=0.701;AC_asj_female=939;AN_asj_female=1760;AF_asj_female=0.533523;nhomalt_asj_female=242;AC_eas_female=263;AN_eas_female=1448;AF_eas_female=0.18163;nhomalt_eas_female=28;AC_afr_male=4846;AN_afr_male=19292;AF_afr_male=0.251192;nhomalt_afr_male=604;AC_female=26261;AN_female=73746;AF_female=0.356101;nhomalt_female=4984;AC_fin_male=2534;AN_fin_male=7922;AF_fin_male=0.319869;nhomalt_fin_male=400;AC_oth_female=419;AN_oth_female=1100;AF_oth_female=0.380909;nhomalt_oth_female=87;AC_ami=279;AN_ami=900;AF_ami=0.31;nhomalt_ami=45;AC_oth=807;AN_oth=2150;AF_oth=0.375349;nhomalt_oth=159;AC_male=24337;AN_male=69300;AF_male=0.351183;nhomalt_male=4595;AC_ami_female=160;AN_ami_female=470;AF_ami_female=0.340426;nhomalt_ami_female=29;AC_afr=10618;AN_afr=41938;AF_afr=0.253183;nhomalt_afr=1344;AC_eas_male=290;AN_eas_male=1682;AF_eas_male=0.172414;nhomalt_eas_male=21;AC_sas=761;AN_sas=3042;AF_sas=0.250164;nhomalt_sas=93;AC_nfe_female=14934;AN_nfe_female=37372;AF_nfe_female=0.399604;nhomalt_nfe_female=3013;AC_asj_male=854;AN_asj_male=1558;AF_asj_male=0.548139;nhomalt_asj_male=240;AC_raw=50706;AN_raw=143328;AF_raw=0.353776;nhomalt_raw=9610;AC_oth_male=388;AN_oth_male=1050;AF_oth_male=0.369524;nhomalt_oth_male=72;AC_nfe_male=10781;AN_nfe_male=27156;AF_nfe_male=0.397003;nhomalt_nfe_male=2153;AC_asj=1793;AN_asj=3318;AF_asj=0.540386;nhomalt_asj=482;AC_amr_male=3915;AN_amr_male=7730;AF_amr_male=0.506468;nhomalt_amr_male=1018;nhomalt=9579;AC_amr_female=2779;AN_amr_female=5886;AF_amr_female=0.472137;nhomalt_amr_female=681;AC_sas_female=151;AN_sas_female=562;AF_sas_female=0.268683;nhomalt_sas_female=22;AC_fin=3378;AN_fin=10424;AF_fin=0.32406;nhomalt_fin=542;AC_afr_female=5772;AN_afr_female=22646;AF_afr_female=0.254879;nhomalt_afr_female=740;AC_sas_male=610;AN_sas_male=2480;AF_sas_male=0.245968;nhomalt_sas_male=71;AC_amr=6694;AN_amr=13616;AF_amr=0.491627;nhomalt_amr=1699;AC_nfe=25715;AN_nfe=64528;AF_nfe=0.398509;nhomalt_nfe=5166;AC_eas=553;AN_eas=3130;AF_eas=0.176677;nhomalt_eas=49;AC_ami_male=119;AN_ami_male=430;AF_ami_male=0.276744;nhomalt_ami_male=16;AC_fin_female=844;AN_fin_female=2502;AF_fin_female=0.33733;nhomalt_fin_female=142;faf95_afr=0.249155;faf99_afr=0.249154;faf95_sas=0.235436;faf99_sas=0.235437;faf95_adj=0.351136;faf99_adj=0.351136;faf95_amr=0.481785;faf99_amr=0.481785;faf95_nfe=0.39443;faf99_nfe=0.39443;faf95_eas=0.164503;faf99_eas=0.164503;vep=T|intron_variant|MODIFIER|UPF1|ENSG00000005007|Transcript|ENST00000262803|protein_coding||8/23|,T|upstream_gene_variant|MODIFIER|UPF1|ENSG00000005007|Transcript|ENST00000594243|retained_intron|||,T|downstream_gene_variant|MODIFIER|UPF1|ENSG00000005007|Transcript|ENST00000594504|processed_transcript|||,T|downstream_gene_variant|MODIFIER|UPF1|ENSG00000005007|Transcript|ENST00000598209|processed_transcript|||,T|downstream_gene_variant|MODIFIER|UPF1|ENSG00000005007|Transcript|ENST00000598471|processed_transcript|||,T|intron_variant|MODIFIER|UPF1|ENSG00000005007|Transcript|ENST00000599848|protein_coding||8/23|,T|downstream_gene_variant|MODIFIER|UPF1|ENSG00000005007|Transcript|ENST00000600012|processed_transcript|||,T|downstream_gene_variant|MODIFIER|UPF1|ENSG00000005007|Transcript|ENST00000600310|processed_transcript|||,T|downstream_gene_variant|MODIFIER|UPF1|ENSG00000005007|Transcript|ENST00000600868|processed_transcript|||,T|intron_variant&non_coding_transcript_variant|MODIFIER|UPF1|ENSG00000005007|Transcript|ENST00000601689|retained_intron||2/3|,T|downstream_gene_variant|MODIFIER|UPF1|ENSG00000005007|Transcript|ENST00000601981|processed_transcript|||
chr19	19177092	rs1050544	T	C	82229200	PASS	AC=80143;AN=142792;AF=0.561257;variant_type=snv;n_alt_alleles=1;ReadPosRankSum=0.082;MQRankSum=-0.027;RAW_MQ=1.38501e+10;DP=3811761;MQ_DP=3847825;VarDP=3811761;MQ=59.9956;QD=21.5725;FS=1.44649e-15;SB=568910,563062,1350764,1329033;InbreedingCoeff=0.00987191;AS_VQSLOD=23.1975;NEGATIVE_TRAIN_SITE;POSITIVE_TRAIN_SITE;culprit=AS_FS;SOR=0.699;AC_asj_female=891;AN_asj_female=1762;AF_asj_female=0.505675;nhomalt_asj_female=226;AC_eas_female=1035;AN_eas_female=1442;AF_eas_female=0.717753;nhomalt_eas_female=373;AC_afr_male=10511;AN_afr_male=19234;AF_afr_male=0.54648;nhomalt_afr_male=2870;AC_female=41131;AN_female=73662;AF_female=0.558375;nhomalt_female=11621;AC_fin_male=4632;AN_fin_male=7862;AF_fin_male=0.589163;nhomalt_fin_male=1363;AC_oth_female=582;AN_oth_female=1098;AF_oth_female=0.530055;nhomalt_oth_female=162;AC_ami=468;AN_ami=896;AF_ami=0.522321;nhomalt_ami=123;AC_oth=1132;AN_oth=2144;AF_oth=0.527985;nhomalt_oth=314;AC_male=39012;AN_male=69130;AF_male=0.564328;nhomalt_male=11032;AC_ami_female=259;AN_ami_female=466;AF_ami_female=0.555794;nhomalt_ami_female=69;AC_afr=22812;AN_afr=41830;AF_afr=0.54535;nhomalt_afr=6241;AC_eas_male=1231;AN_eas_male=1680;AF_eas_male=0.732738;nhomalt_eas_male=450;AC_sas=1815;AN_sas=3034;AF_sas=0.59822;nhomalt_sas=543;AC_nfe_female=20805;AN_nfe_female=37336;AF_nfe_female=0.557237;nhomalt_nfe_female=5848;AC_asj_male=758;AN_asj_male=1558;AF_asj_male=0.486521;nhomalt_asj_male=181;AC_raw=80448;AN_raw=143324;AF_raw=0.561302;nhomalt_raw=22752;AC_oth_male=550;AN_oth_male=1046;AF_oth_male=0.525813;nhomalt_oth_male=152;AC_nfe_male=15231;AN_nfe_male=27136;AF_nfe_male=0.561284;nhomalt_nfe_male=4251;AC_asj=1649;AN_asj=3320;AF_asj=0.496687;nhomalt_asj=407;AC_amr_male=4405;AN_amr_male=7714;AF_amr_male=0.57104;nhomalt_amr_male=1269;nhomalt=22653;AC_amr_female=3426;AN_amr_female=5896;AF_amr_female=0.581072;nhomalt_amr_female=1016;AC_sas_female=330;AN_sas_female=564;AF_sas_female=0.585106;nhomalt_sas_female=101;AC_fin=6134;AN_fin=10364;AF_fin=0.591856;nhomalt_fin=1818;AC_afr_female=12301;AN_afr_female=22596;AF_afr_female=0.544388;nhomalt_afr_female=3371;AC_sas_male=1485;AN_sas_male=2470;AF_sas_male=0.601215;nhomalt_sas_male=442;AC_amr=7831;AN_amr=13610;AF_amr=0.575386;nhomalt_amr=2285;AC_nfe=36036;AN_nfe=64472;AF_nfe=0.55894;nhomalt_nfe=10099;AC_eas=2266;AN_eas=3122;AF_eas=0.725817;nhomalt_eas=823;AC_ami_male=209;AN_ami_male=430;AF_ami_male=0.486047;nhomalt_ami_male=54;AC_fin_female=1502;AN_fin_female=2502;AF_fin_female=0.60032;nhomalt_fin_female=455;faf95_afr=0.539424;faf99_afr=0.539424;faf95_sas=0.575312;faf99_sas=0.575312;faf95_adj=0.557999;faf99_adj=0.558;faf95_amr=0.564732;faf99_amr=0.564732;faf95_nfe=0.554106;faf99_nfe=0.554105;faf95_eas=0.70092;faf99_eas=0.70092;vep=C|intron_variant&NMD_transcript_variant|MODIFIER|BORCS8-MEF2B|ENSG00000064489|Transcript|ENST00000354191|nonsense_mediated_decay||5/11|,C|intron_variant|MODIFIER|BORCS8-MEF2B|ENSG00000064489|Transcript|ENST00000444486|protein_coding||3/9|,C|3_prime_UTR_variant|MODIFIER|BORCS8|ENSG00000254901|Transcript|ENST00000462790|protein_coding|6/6||,C|downstream_gene_variant|MODIFIER|BORCS8|ENSG00000254901|Transcript|ENST00000477565|protein_coding|||,C|3_prime_UTR_variant&NMD_transcript_variant|MODIFIER|BORCS8|ENSG00000254901|Transcript|ENST00000488252|nonsense_mediated_decay|6/6||,C|non_coding_transcript_exon_variant|MODIFIER|BORCS8|ENSG00000254901|Transcript|ENST00000494489|processed_transcript|6/6||,C|intron_variant|MODIFIER|BORCS8-MEF2B|ENSG00000064489|Transcript|ENST00000514819|protein_coding||2/8|,C|3_prime_UTR_variant|MODIFIER|BORCS8|ENSG00000254901|Transcript|ENST00000585679|protein_coding|4/4||,C|3_prime_UTR_variant|MODIFIER|BORCS8|ENSG00000254901|Transcript|ENST00000588208|protein_coding|4/4||,C|non_coding_transcript_exon_variant|MODIFIER|BORCS8|ENSG00000254901|Transcript|ENST00000591566|retained_intron|1/1||,C|intron_variant&non_coding_transcript_variant|MODIFIER|BORCS8-MEF2B|ENSG00000064489|Transcript|ENST00000602276|processed_transcript||2/6|,C|intron_variant&non_coding_transcript_variant|MODIFIER|BORCS8-MEF2B|ENSG00000064489|Transcript|ENST00000602438|processed_transcript||4/5|,C|intron_variant&NMD_transcript_variant|MODIFIER|BORCS8-MEF2B|ENSG00000064489|Transcript|ENST00000602689|nonsense_mediated_decay||5/6|,C|intron_variant&NMD_transcript_variant|MODIFIER|BORCS8-MEF2B|ENSG00000064489|Transcript|ENST00000602804|nonsense_mediated_decay||5/12|,C|intron_variant&NMD_transcript_variant|MODIFIER|BORCS8-MEF2B|ENSG00000064489|Transcript|ENST00000630940|nonsense_mediated_decay||5/11|,C|regulatory_region_variant|MODIFIER|||RegulatoryFeature|ENSR00000586808|CTCF_binding_site|||
chr19	19711240	rs7246866	T	C	82572000	PASS	AC=72977;AN=143010;AF=0.510293;variant_type=snv;n_alt_alleles=1;ReadPosRankSum=0.393;MQRankSum=-0.036;RAW_MQ=1.45952e+10;DP=4010605;MQ_DP=4054574;VarDP=4010605;MQ=59.9973;QD=20.5884;FS=9.64327e-16;SB=676994,601596,1450898,1281117;InbreedingCoeff=0.0272818;AS_VQSLOD=24.1386;POSITIVE_TRAIN_SITE;culprit=AS_FS;SOR=0.7;AC_asj_female=999;AN_asj_female=1758;AF_asj_female=0.568259;nhomalt_asj_female=278;AC_eas_female=725;AN_eas_female=1434;AF_eas_female=0.505579;nhomalt_eas_female=179;AC_afr_male=7768;AN_afr_male=19318;AF_afr_male=0.402112;nhomalt_afr_male=1521;AC_female=37623;AN_female=73720;AF_female=0.51035;nhomalt_female=9872;AC_fin_male=4561;AN_fin_male=7888;AF_fin_male=0.57822;nhomalt_fin_male=1317;AC_oth_female=557;AN_oth_female=1098;AF_oth_female=0.507286;nhomalt_oth_female=141;AC_ami=477;AN_ami=894;AF_ami=0.533557;nhomalt_ami=132;AC_oth=1118;AN_oth=2150;AF_oth=0.52;nhomalt_oth=294;AC_male=35354;AN_male=69290;AF_male=0.510232;nhomalt_male=9228;AC_ami_female=257;AN_ami_female=466;AF_ami_female=0.551502;nhomalt_ami_female=71;AC_afr=16788;AN_afr=41942;AF_afr=0.400267;nhomalt_afr=3303;AC_eas_male=899;AN_eas_male=1674;AF_eas_male=0.537037;nhomalt_eas_male=248;AC_sas=1691;AN_sas=3046;AF_sas=0.555154;nhomalt_sas=471;AC_nfe_female=21754;AN_nfe_female=37372;AF_nfe_female=0.582094;nhomalt_nfe_female=6352;AC_asj_male=896;AN_asj_male=1558;AF_asj_male=0.575096;nhomalt_asj_male=260;AC_raw=73148;AN_raw=143330;AF_raw=0.510347;nhomalt_raw=19154;AC_oth_male=561;AN_oth_male=1052;AF_oth_male=0.53327;nhomalt_oth_male=153;AC_nfe_male=15856;AN_nfe_male=27160;AF_nfe_male=0.5838;nhomalt_nfe_male=4615;AC_asj=1895;AN_asj=3316;AF_asj=0.571472;nhomalt_asj=538;AC_amr_male=3221;AN_amr_male=7730;AF_amr_male=0.416688;nhomalt_amr_male=675;nhomalt=19100;AC_amr_female=2511;AN_amr_female=5900;AF_amr_female=0.425593;nhomalt_amr_female=546;AC_sas_female=319;AN_sas_female=564;AF_sas_female=0.565603;nhomalt_sas_female=93;AC_fin=6042;AN_fin=10392;AF_fin=0.581409;nhomalt_fin=1747;AC_afr_female=9020;AN_afr_female=22624;AF_afr_female=0.398692;nhomalt_afr_female=1782;AC_sas_male=1372;AN_sas_male=2482;AF_sas_male=0.55278;nhomalt_sas_male=378;AC_amr=5732;AN_amr=13630;AF_amr=0.420543;nhomalt_amr=1221;AC_nfe=37610;AN_nfe=64532;AF_nfe=0.582812;nhomalt_nfe=10967;AC_eas=1624;AN_eas=3108;AF_eas=0.522523;nhomalt_eas=427;AC_ami_male=220;AN_ami_male=428;AF_ami_male=0.514019;nhomalt_ami_male=61;AC_fin_female=1481;AN_fin_female=2504;AF_fin_female=0.591454;nhomalt_fin_female=430;faf95_afr=0.395198;faf99_afr=0.395199;faf95_sas=0.533136;faf99_sas=0.533136;faf95_adj=0.50719;faf99_adj=0.50719;faf95_amr=0.411448;faf99_amr=0.411448;faf95_nfe=0.577876;faf99_nfe=0.577877;faf95_eas=0.501379;faf99_eas=0.501379;vep=C|3_prime_UTR_variant|MODIFIER|ZNF14|ENSG00000105708|Transcript|ENST00000344099|protein_coding|4/4||,C|downstream_gene_variant|MODIFIER|AC011458.1|ENSG00000270402|Transcript|ENST00000604034|processed_pseudogene|||
chr19	20362744	rs7250375	T	G	82046200	PASS	AC=82958;AN=142916;AF=0.580467;variant_type=snv;n_alt_alleles=1;ReadPosRankSum=0.301;MQRankSum=-0.032;RAW_MQ=1.37439e+10;DP=3788608;MQ_DP=3818591;VarDP=3788608;MQ=59.9934;QD=21.656;FS=0;SB=568810,538971,1371492,1309335;InbreedingCoeff=0.0685244;AS_VQSLOD=23.6847;POSITIVE_TRAIN_SITE;culprit=AS_FS;SOR=0.686;AC_asj_female=883;AN_asj_female=1762;AF_asj_female=0.501135;nhomalt_asj_female=218;AC_eas_female=800;AN_eas_female=1440;AF_eas_female=0.555556;nhomalt_eas_female=212;AC_afr_male=15046;AN_afr_male=19270;AF_afr_male=0.780799;nhomalt_afr_male=5883;AC_female=42832;AN_female=73670;AF_female=0.581404;nhomalt_female=13054;AC_fin_male=3846;AN_fin_male=7920;AF_fin_male=0.485606;nhomalt_fin_male=925;AC_oth_female=636;AN_oth_female=1100;AF_oth_female=0.578182;nhomalt_oth_female=189;AC_ami=377;AN_ami=898;AF_ami=0.419822;nhomalt_ami=78;AC_oth=1233;AN_oth=2154;AF_oth=0.572423;nhomalt_oth=359;AC_male=40126;AN_male=69246;AF_male=0.57947;nhomalt_male=12215;AC_ami_female=191;AN_ami_female=468;AF_ami_female=0.40812;nhomalt_ami_female=39;AC_afr=32488;AN_afr=41874;AF_afr=0.775851;nhomalt_afr=12640;AC_eas_male=933;AN_eas_male=1684;AF_eas_male=0.554038;nhomalt_eas_male=260;AC_sas=1769;AN_sas=3042;AF_sas=0.581525;nhomalt_sas=520;AC_nfe_female=18023;AN_nfe_female=37330;AF_nfe_female=0.482802;nhomalt_nfe_female=4336;AC_asj_male=774;AN_asj_male=1562;AF_asj_male=0.495519;nhomalt_asj_male=198;AC_raw=83237;AN_raw=143356;AF_raw=0.580631;nhomalt_raw=25361;AC_oth_male=597;AN_oth_male=1054;AF_oth_male=0.566414;nhomalt_oth_male=170;AC_nfe_male=13121;AN_nfe_male=27122;AF_nfe_male=0.483777;nhomalt_nfe_male=3163;AC_asj=1657;AN_asj=3324;AF_asj=0.498496;nhomalt_asj=416;AC_amr_male=4181;AN_amr_male=7726;AF_amr_male=0.54116;nhomalt_amr_male=1152;nhomalt=25269;AC_amr_female=3259;AN_amr_female=5902;AF_amr_female=0.552186;nhomalt_amr_female=881;AC_sas_female=327;AN_sas_female=564;AF_sas_female=0.579787;nhomalt_sas_female=95;AC_fin=5117;AN_fin=10420;AF_fin=0.491075;nhomalt_fin=1252;AC_afr_female=17442;AN_afr_female=22604;AF_afr_female=0.771633;nhomalt_afr_female=6757;AC_sas_male=1442;AN_sas_male=2478;AF_sas_male=0.581921;nhomalt_sas_male=425;AC_amr=7440;AN_amr=13628;AF_amr=0.545935;nhomalt_amr=2033;AC_nfe=31144;AN_nfe=64452;AF_nfe=0.483212;nhomalt_nfe=7499;AC_eas=1733;AN_eas=3124;AF_eas=0.554738;nhomalt_eas=472;AC_ami_male=186;AN_ami_male=430;AF_ami_male=0.432558;nhomalt_ami_male=39;AC_fin_female=1271;AN_fin_female=2500;AF_fin_female=0.5084;nhomalt_fin_female=327;faf95_afr=0.768785;faf99_afr=0.768784;faf95_sas=0.558971;faf99_sas=0.558971;faf95_adj=0.577156;faf99_adj=0.577156;faf95_amr=0.535565;faf99_amr=0.535566;faf95_nfe=0.478717;faf99_nfe=0.478717;faf95_eas=0.533001;faf99_eas=0.533002;vep=G|intron_variant&non_coding_transcript_variant|MODIFIER|ZNF826P|ENSG00000231205|Transcript|ENST00000541160|processed_transcript||2/2|,G|intron_variant&non_coding_transcript_variant|MODIFIER|ZNF826P|ENSG00000231205|Transcript|ENST00000542380|processed_transcript||2/2|
chr19	20643886	rs959419	G	T	77284100	PASS	AC=73891;AN=143074;AF=0.516453;variant_type=snv;n_alt_alleles=1;ReadPosRankSum=0.342;MQRankSum=0;RAW_MQ=1.29941e+10;DP=3582290;MQ_DP=3610322;VarDP=3582290;MQ=59.993;QD=21.5739;FS=0;SB=542553,543002,1239032,1257703;InbreedingCoeff=0.173908;AS_VQSLOD=23.566;POSITIVE_TRAIN_SITE;culprit=AS_FS;SOR=0.707;AC_asj_female=625;AN_asj_female=1762;AF_asj_female=0.354711;nhomalt_asj_female=105;AC_eas_female=845;AN_eas_female=1446;AF_eas_female=0.584371;nhomalt_eas_female=254;AC_afr_male=15858;AN_afr_male=19300;AF_afr_male=0.821658;nhomalt_afr_male=6541;AC_female=37903;AN_female=73766;AF_female=0.513828;nhomalt_female=11431;AC_fin_male=3344;AN_fin_male=7920;AF_fin_male=0.422222;nhomalt_fin_male=714;AC_oth_female=544;AN_oth_female=1098;AF_oth_female=0.495446;nhomalt_oth_female=134;AC_ami=285;AN_ami=900;AF_ami=0.316667;nhomalt_ami=45;AC_oth=1059;AN_oth=2150;AF_oth=0.492558;nhomalt_oth=262;AC_male=35988;AN_male=69308;AF_male=0.519247;nhomalt_male=10749;AC_ami_female=132;AN_ami_female=470;AF_ami_female=0.280851;nhomalt_ami_female=16;AC_afr=34498;AN_afr=41966;AF_afr=0.822046;nhomalt_afr=14226;AC_eas_male=1020;AN_eas_male=1670;AF_eas_male=0.610778;nhomalt_eas_male=304;AC_sas=1545;AN_sas=3044;AF_sas=0.507556;nhomalt_sas=390;AC_nfe_female=13131;AN_nfe_female=37342;AF_nfe_female=0.351642;nhomalt_nfe_female=2343;AC_asj_male=568;AN_asj_male=1560;AF_asj_male=0.364103;nhomalt_asj_male=109;AC_raw=74054;AN_raw=143366;AF_raw=0.516538;nhomalt_raw=22239;AC_oth_male=515;AN_oth_male=1052;AF_oth_male=0.489544;nhomalt_oth_male=128;AC_nfe_male=9717;AN_nfe_male=27164;AF_nfe_male=0.357716;nhomalt_nfe_male=1759;AC_asj=1193;AN_asj=3322;AF_asj=0.359121;nhomalt_asj=214;AC_amr_male=3540;AN_amr_male=7734;AF_amr_male=0.457719;nhomalt_amr_male=840;nhomalt=22180;AC_amr_female=2705;AN_amr_female=5910;AF_amr_female=0.457699;nhomalt_amr_female=624;AC_sas_female=272;AN_sas_female=566;AF_sas_female=0.480565;nhomalt_sas_female=65;AC_fin=4353;AN_fin=10426;AF_fin=0.417514;nhomalt_fin=919;AC_afr_female=18640;AN_afr_female=22666;AF_afr_female=0.822377;nhomalt_afr_female=7685;AC_sas_male=1273;AN_sas_male=2478;AF_sas_male=0.513721;nhomalt_sas_male=325;AC_amr=6245;AN_amr=13644;AF_amr=0.45771;nhomalt_amr=1464;AC_nfe=22848;AN_nfe=64506;AF_nfe=0.3542;nhomalt_nfe=4102;AC_eas=1865;AN_eas=3116;AF_eas=0.598524;nhomalt_eas=558;AC_ami_male=153;AN_ami_male=430;AF_ami_male=0.355814;nhomalt_ami_male=29;AC_fin_female=1009;AN_fin_female=2506;AF_fin_female=0.402634;nhomalt_fin_female=205;faf95_afr=0.814779;faf99_afr=0.81478;faf95_sas=0.486504;faf99_sas=0.486504;faf95_adj=0.513331;faf99_adj=0.513332;faf95_amr=0.448225;faf99_amr=0.448225;faf95_nfe=0.350354;faf99_nfe=0.350354;faf95_eas=0.57591;faf99_eas=0.575911;vep=T|downstream_gene_variant|MODIFIER|ZNF626|ENSG00000188171|Transcript|ENST00000291750|protein_coding|||,T|intron_variant&non_coding_transcript_variant|MODIFIER|AC010636.2|ENSG00000269110|Transcript|ENST00000595094|lincRNA||3/4|,T|intron_variant|MODIFIER|ZNF626|ENSG00000188171|Transcript|ENST00000595405|protein_coding||1/1|,T|intron_variant|MODIFIER|ZNF626|ENSG00000188171|Transcript|ENST00000601440|protein_coding||3/3|,T|intron_variant|MODIFIER|ZNF626|ENSG00000188171|Transcript|ENST00000612591|protein_coding||3/4|
chr19	21294629	rs1781873	T	C	94878200	PASS	AC=83553;AN=143050;AF=0.584082;variant_type=snv;n_alt_alleles=1;ReadPosRankSum=0.411;MQRankSum=-0.045;RAW_MQ=1.58476e+10;DP=4368238;MQ_DP=4404616;VarDP=4368238;MQ=59.983;QD=21.72;FS=4.82164e-16;SB=611939,665089,1480157,1611053;InbreedingCoeff=0.0290362;AS_VQSLOD=24.1131;POSITIVE_TRAIN_SITE;culprit=AS_FS;SOR=0.695;AC_asj_female=1102;AN_asj_female=1760;AF_asj_female=0.626136;nhomalt_asj_female=342;AC_eas_female=887;AN_eas_female=1442;AF_eas_female=0.615118;nhomalt_eas_female=275;AC_afr_male=13575;AN_afr_male=19318;AF_afr_male=0.702712;nhomalt_afr_male=4775;AC_female=43261;AN_female=73718;AF_female=0.586844;nhomalt_female=12954;AC_fin_male=3871;AN_fin_male=7908;AF_fin_male=0.489504;nhomalt_fin_male=947;AC_oth_female=655;AN_oth_female=1100;AF_oth_female=0.595455;nhomalt_oth_female=190;AC_ami=441;AN_ami=896;AF_ami=0.492188;nhomalt_ami=107;AC_oth=1255;AN_oth=2152;AF_oth=0.583178;nhomalt_oth=361;AC_male=40292;AN_male=69332;AF_male=0.581146;nhomalt_male=11947;AC_ami_female=229;AN_ami_female=466;AF_ami_female=0.491416;nhomalt_ami_female=54;AC_afr=29511;AN_afr=41934;AF_afr=0.703749;nhomalt_afr=10382;AC_eas_male=1068;AN_eas_male=1682;AF_eas_male=0.634958;nhomalt_eas_male=332;AC_sas=1849;AN_sas=3048;AF_sas=0.606627;nhomalt_sas=562;AC_nfe_female=19566;AN_nfe_female=37368;AF_nfe_female=0.523603;nhomalt_nfe_female=5146;AC_asj_male=975;AN_asj_male=1562;AF_asj_male=0.6242;nhomalt_asj_male=313;AC_raw=83758;AN_raw=143356;AF_raw=0.584266;nhomalt_raw=24974;AC_oth_male=600;AN_oth_male=1052;AF_oth_male=0.570342;nhomalt_oth_male=171;AC_nfe_male=14131;AN_nfe_male=27164;AF_nfe_male=0.520211;nhomalt_nfe_male=3657;AC_asj=2077;AN_asj=3322;AF_asj=0.625226;nhomalt_asj=655;AC_amr_male=4344;AN_amr_male=7734;AF_amr_male=0.561676;nhomalt_amr_male=1231;nhomalt=24901;AC_amr_female=3278;AN_amr_female=5898;AF_amr_female=0.555782;nhomalt_amr_female=918;AC_sas_female=333;AN_sas_female=566;AF_sas_female=0.588339;nhomalt_sas_female=94;AC_fin=5146;AN_fin=10410;AF_fin=0.494332;nhomalt_fin=1275;AC_afr_female=15936;AN_afr_female=22616;AF_afr_female=0.704634;nhomalt_afr_female=5607;AC_sas_male=1516;AN_sas_male=2482;AF_sas_male=0.610798;nhomalt_sas_male=468;AC_amr=7622;AN_amr=13632;AF_amr=0.559126;nhomalt_amr=2149;AC_nfe=33697;AN_nfe=64532;AF_nfe=0.522175;nhomalt_nfe=8803;AC_eas=1955;AN_eas=3124;AF_eas=0.6258;nhomalt_eas=607;AC_ami_male=212;AN_ami_male=430;AF_ami_male=0.493023;nhomalt_ami_male=53;AC_fin_female=1275;AN_fin_female=2502;AF_fin_female=0.509592;nhomalt_fin_female=328;faf95_afr=0.697024;faf99_afr=0.697024;faf95_sas=0.58361;faf99_sas=0.58361;faf95_adj=0.580762;faf99_adj=0.580762;faf95_amr=0.548633;faf99_amr=0.548633;faf95_nfe=0.517504;faf99_nfe=0.517504;faf95_eas=0.602703;faf99_eas=0.602703;vep=C|missense_variant|MODERATE|ZNF708|ENSG00000182141|Transcript|ENST00000356929|protein_coding|4/4||,C|upstream_gene_variant|MODIFIER|VN1R83P|ENSG00000268521|Transcript|ENST00000595685|unprocessed_pseudogene|||,C|3_prime_UTR_variant&NMD_transcript_variant|MODIFIER|ZNF708|ENSG00000182141|Transcript|ENST00000598046|nonsense_mediated_decay|4/4||,C|missense_variant|MODERATE|ZNF708|ENSG00000182141|Transcript|ENST00000601295|protein_coding|3/3||,C|missense_variant|MODERATE|ZNF708|ENSG00000182141|Transcript|ENST00000602023|protein_coding|4/4||
chr19	21853365	rs2435039	G	A	60258200	PASS	AC=64617;AN=142784;AF=0.452551;variant_type=snv;n_alt_alleles=1;ReadPosRankSum=0.233;MQRankSum=-0.018;RAW_MQ=1.13836e+10;DP=3095976;MQ_DP=3162728;VarDP=3095976;MQ=59.994;QD=19.4634;FS=0;SB=558263,521096,1053232,963385;InbreedingCoeff=0.107781;AS_VQSLOD=21.5522;POSITIVE_TRAIN_SITE;culprit=AS_MQ;SOR=0.714;AC_asj_female=665;AN_asj_female=1762;AF_asj_female=0.377412;nhomalt_asj_female=125;AC_eas_female=443;AN_eas_female=1444;AF_eas_female=0.306787;nhomalt_eas_female=73;AC_afr_male=13479;AN_afr_male=19222;AF_afr_male=0.701228;nhomalt_afr_male=4745;AC_female=33584;AN_female=73684;AF_female=0.455784;nhomalt_female=8619;AC_fin_male=2723;AN_fin_male=7876;AF_fin_male=0.345734;nhomalt_fin_male=460;AC_oth_female=471;AN_oth_female=1100;AF_oth_female=0.428182;nhomalt_oth_female=103;AC_ami=213;AN_ami=898;AF_ami=0.237194;nhomalt_ami=27;AC_oth=907;AN_oth=2142;AF_oth=0.423436;nhomalt_oth=196;AC_male=31033;AN_male=69100;AF_male=0.449103;nhomalt_male=7902;AC_ami_female=106;AN_ami_female=468;AF_ami_female=0.226496;nhomalt_ami_female=14;AC_afr=29178;AN_afr=41822;AF_afr=0.697671;nhomalt_afr=10178;AC_eas_male=478;AN_eas_male=1676;AF_eas_male=0.285203;nhomalt_eas_male=65;AC_sas=1229;AN_sas=3026;AF_sas=0.406147;nhomalt_sas=257;AC_nfe_female=13118;AN_nfe_female=37358;AF_nfe_female=0.351143;nhomalt_nfe_female=2313;AC_asj_male=613;AN_asj_male=1560;AF_asj_male=0.392949;nhomalt_asj_male=136;AC_raw=64914;AN_raw=143326;AF_raw=0.452912;nhomalt_raw=16614;AC_oth_male=436;AN_oth_male=1042;AF_oth_male=0.418426;nhomalt_oth_male=93;AC_nfe_male=9550;AN_nfe_male=27122;AF_nfe_male=0.352113;nhomalt_nfe_male=1697;AC_asj=1278;AN_asj=3322;AF_asj=0.384708;nhomalt_asj=261;AC_amr_male=2648;AN_amr_male=7710;AF_amr_male=0.34345;nhomalt_amr_male=478;nhomalt=16521;AC_amr_female=2064;AN_amr_female=5890;AF_amr_female=0.350424;nhomalt_amr_female=401;AC_sas_female=230;AN_sas_female=564;AF_sas_female=0.407801;nhomalt_sas_female=42;AC_fin=3511;AN_fin=10374;AF_fin=0.338442;nhomalt_fin=575;AC_afr_female=15699;AN_afr_female=22600;AF_afr_female=0.694646;nhomalt_afr_female=5433;AC_sas_male=999;AN_sas_male=2462;AF_sas_male=0.405768;nhomalt_sas_male=215;AC_amr=4712;AN_amr=13600;AF_amr=0.346471;nhomalt_amr=879;AC_nfe=22668;AN_nfe=64480;AF_nfe=0.351551;nhomalt_nfe=4010;AC_eas=921;AN_eas=3120;AF_eas=0.295192;nhomalt_eas=138;AC_ami_male=107;AN_ami_male=430;AF_ami_male=0.248837;nhomalt_ami_male=13;AC_fin_female=788;AN_fin_female=2498;AF_fin_female=0.315452;nhomalt_fin_female=115;faf95_afr=0.690966;faf99_afr=0.690966;faf95_sas=0.38728;faf99_sas=0.38728;faf95_adj=0.449626;faf99_adj=0.449626;faf95_amr=0.33821;faf99_amr=0.33821;faf95_nfe=0.347719;faf99_nfe=0.347719;faf95_eas=0.279377;faf99_eas=0.279376;vep=A|upstream_gene_variant|MODIFIER|ZNF43|ENSG00000198521|Transcript|ENST00000357491|protein_coding|||,A|upstream_gene_variant|MODIFIER|ZNF43|ENSG00000198521|Transcript|ENST00000594012|protein_coding|||,A|upstream_gene_variant|MODIFIER|ZNF43|ENSG00000198521|Transcript|ENST00000594312|processed_transcript|||,A|upstream_gene_variant|MODIFIER|ZNF43|ENSG00000198521|Transcript|ENST00000595461|protein_coding|||,A|upstream_gene_variant|MODIFIER|ZNF43|ENSG00000198521|Transcript|ENST00000596899|protein_coding|||,A|upstream_gene_variant|MODIFIER|ZNF43|ENSG00000198521|Transcript|ENST00000598381|protein_coding|||,A|upstream_gene_variant|MODIFIER|ZNF43|ENSG00000198521|Transcript|ENST00000599414|processed_transcript|||
chr19	22495879	rs10413967	T	C	58631400	PASS	AC=62577;AN=142852;AF=0.438055;variant_type=snv;n_alt_alleles=1;ReadPosRankSum=0.285;MQRankSum=-0.003;RAW_MQ=1.16215e+10;DP=3203052;MQ_DP=3228632;VarDP=3203052;MQ=59.996;QD=18.3049;FS=1.92865e-15;SB=536686,605979,974499,1085888;InbreedingCoeff=0.0233998;AS_VQSLOD=23.0227;POSITIVE_TRAIN_SITE;culprit=AS_FS;SOR=0.68;AC_asj_female=586;AN_asj_female=1760;AF_asj_female=0.332955;nhomalt_asj_female=100;AC_eas_female=893;AN_eas_female=1440;AF_eas_female=0.620139;nhomalt_eas_female=278;AC_afr_male=9640;AN_afr_male=19236;AF_afr_male=0.501144;nhomalt_afr_male=2427;AC_female=31783;AN_female=73692;AF_female=0.431295;nhomalt_female=7029;AC_fin_male=3507;AN_fin_male=7876;AF_fin_male=0.445277;nhomalt_fin_male=772;AC_oth_female=442;AN_oth_female=1096;AF_oth_female=0.403285;nhomalt_oth_female=89;AC_ami=403;AN_ami=894;AF_ami=0.450783;nhomalt_ami=85;AC_oth=901;AN_oth=2148;AF_oth=0.41946;nhomalt_oth=186;AC_male=30794;AN_male=69160;AF_male=0.445257;nhomalt_male=7082;AC_ami_female=213;AN_ami_female=470;AF_ami_female=0.453191;nhomalt_ami_female=42;AC_afr=20989;AN_afr=41844;AF_afr=0.501601;nhomalt_afr=5293;AC_eas_male=1031;AN_eas_male=1682;AF_eas_male=0.612961;nhomalt_eas_male=314;AC_sas=1810;AN_sas=3030;AF_sas=0.59736;nhomalt_sas=537;AC_nfe_female=14019;AN_nfe_female=37360;AF_nfe_female=0.375241;nhomalt_nfe_female=2622;AC_asj_male=536;AN_asj_male=1562;AF_asj_male=0.34315;nhomalt_asj_male=92;AC_raw=62812;AN_raw=143298;AF_raw=0.438331;nhomalt_raw=14179;AC_oth_male=459;AN_oth_male=1052;AF_oth_male=0.436312;nhomalt_oth_male=97;AC_nfe_male=10218;AN_nfe_male=27144;AF_nfe_male=0.376437;nhomalt_nfe_male=1960;AC_asj=1122;AN_asj=3322;AF_asj=0.337748;nhomalt_asj=192;AC_amr_male=3719;AN_amr_male=7720;AF_amr_male=0.481736;nhomalt_amr_male=926;nhomalt=14111;AC_amr_female=2805;AN_amr_female=5892;AF_amr_female=0.476069;nhomalt_amr_female=667;AC_sas_female=316;AN_sas_female=566;AF_sas_female=0.558304;nhomalt_sas_female=86;AC_fin=4667;AN_fin=10376;AF_fin=0.449788;nhomalt_fin=1051;AC_afr_female=11349;AN_afr_female=22608;AF_afr_female=0.50199;nhomalt_afr_female=2866;AC_sas_male=1494;AN_sas_male=2464;AF_sas_male=0.606331;nhomalt_sas_male=451;AC_amr=6524;AN_amr=13612;AF_amr=0.479283;nhomalt_amr=1593;AC_nfe=24237;AN_nfe=64504;AF_nfe=0.375744;nhomalt_nfe=4582;AC_eas=1924;AN_eas=3122;AF_eas=0.616272;nhomalt_eas=592;AC_ami_male=190;AN_ami_male=424;AF_ami_male=0.448113;nhomalt_ami_male=43;AC_fin_female=1160;AN_fin_female=2500;AF_fin_female=0.464;nhomalt_fin_female=279;faf95_afr=0.495919;faf99_afr=0.49592;faf95_sas=0.574454;faf99_sas=0.574453;faf95_adj=0.435178;faf99_adj=0.435178;faf95_amr=0.469564;faf99_amr=0.469564;faf95_nfe=0.371783;faf99_nfe=0.371783;faf95_eas=0.593345;faf99_eas=0.593345;vep=C|intron_variant|MODIFIER|ZNF98|ENSG00000197360|Transcript|ENST00000593802|protein_coding||2/2|,C|intron_variant&non_coding_transcript_variant|MODIFIER|ZNF98|ENSG00000197360|Transcript|ENST00000599879|processed_transcript||1/1|
chr19	22970948	rs289332	G	A	89732300	PASS	AC=81177;AN=142820;AF=0.568387;variant_type=snv;n_alt_alleles=1;ReadPosRankSum=0.25;MQRankSum=-0.031;RAW_MQ=1.41343e+10;DP=3894433;MQ_DP=3927090;VarDP=3894433;MQ=59.9932;QD=23.0412;FS=0;SB=519307,505356,1480365,1389407;InbreedingCoeff=0.167311;AS_VQSLOD=23.0261;NEGATIVE_TRAIN_SITE;POSITIVE_TRAIN_SITE;culprit=AS_FS;SOR=0.73;AC_asj_female=1238;AN_asj_female=1762;AF_asj_female=0.702611;nhomalt_asj_female=432;AC_eas_female=984;AN_eas_female=1440;AF_eas_female=0.683333;nhomalt_eas_female=331;AC_afr_male=4928;AN_afr_male=19258;AF_afr_male=0.255894;nhomalt_afr_male=649;AC_female=40944;AN_female=73666;AF_female=0.555806;nhomalt_female=12810;AC_fin_male=6079;AN_fin_male=7888;AF_fin_male=0.770664;nhomalt_fin_male=2356;AC_oth_female=657;AN_oth_female=1096;AF_oth_female=0.599453;nhomalt_oth_female=202;AC_ami=643;AN_ami=892;AF_ami=0.720852;nhomalt_ami=232;AC_oth=1267;AN_oth=2144;AF_oth=0.590951;nhomalt_oth=382;AC_male=40233;AN_male=69154;AF_male=0.581788;nhomalt_male=13187;AC_ami_female=331;AN_ami_female=466;AF_ami_female=0.7103;nhomalt_ami_female=118;AC_afr=10752;AN_afr=41890;AF_afr=0.256672;nhomalt_afr=1407;AC_eas_male=1150;AN_eas_male=1682;AF_eas_male=0.68371;nhomalt_eas_male=398;AC_sas=2218;AN_sas=3038;AF_sas=0.730086;nhomalt_sas=798;AC_nfe_female=25343;AN_nfe_female=37336;AF_nfe_female=0.678782;nhomalt_nfe_female=8537;AC_asj_male=1082;AN_asj_male=1560;AF_asj_male=0.69359;nhomalt_asj_male=369;AC_raw=81490;AN_raw=143328;AF_raw=0.568556;nhomalt_raw=26107;AC_oth_male=610;AN_oth_male=1048;AF_oth_male=0.582061;nhomalt_oth_male=180;AC_nfe_male=18578;AN_nfe_male=27104;AF_nfe_male=0.685434;nhomalt_nfe_male=6351;AC_asj=2320;AN_asj=3322;AF_asj=0.698374;nhomalt_asj=801;AC_amr_male=5682;AN_amr_male=7714;AF_amr_male=0.736583;nhomalt_amr_male=2118;nhomalt=25997;AC_amr_female=4283;AN_amr_female=5890;AF_amr_female=0.727165;nhomalt_amr_female=1568;AC_sas_female=406;AN_sas_female=564;AF_sas_female=0.719858;nhomalt_sas_female=146;AC_fin=7957;AN_fin=10368;AF_fin=0.767458;nhomalt_fin=3074;AC_afr_female=5824;AN_afr_female=22632;AF_afr_female=0.257335;nhomalt_afr_female=758;AC_sas_male=1812;AN_sas_male=2474;AF_sas_male=0.732417;nhomalt_sas_male=652;AC_amr=9965;AN_amr=13604;AF_amr=0.732505;nhomalt_amr=3686;AC_nfe=43921;AN_nfe=64440;AF_nfe=0.68158;nhomalt_nfe=14888;AC_eas=2134;AN_eas=3122;AF_eas=0.683536;nhomalt_eas=729;AC_ami_male=312;AN_ami_male=426;AF_ami_male=0.732394;nhomalt_ami_male=114;AC_fin_female=1878;AN_fin_female=2480;AF_fin_female=0.757258;nhomalt_fin_female=718;faf95_afr=0.252614;faf99_afr=0.252613;faf95_sas=0.704775;faf99_sas=0.704775;faf95_adj=0.565108;faf99_adj=0.565109;faf95_amr=0.720476;faf99_amr=0.720477;faf95_nfe=0.676239;faf99_nfe=0.676239;faf95_eas=0.659381;faf99_eas=0.65938;vep=A|downstream_gene_variant|MODIFIER|ZNF728|ENSG00000269067|Transcript|ENST00000594710|protein_coding|||
chr19	23875394	rs1816412	A	G	81255400	PASS	AC=73401;AN=143068;AF=0.51305;variant_type=snv;n_alt_alleles=1;ReadPosRankSum=0.378;MQRankSum=-0.016;RAW_MQ=1.42603e+10;DP=3925710;MQ_DP=3961686;VarDP=3925710;MQ=59.9962;QD=20.6983;FS=0;SB=664027,577642,1433814,1250227;InbreedingCoeff=0.0229959;AS_VQSLOD=24.1749;POSITIVE_TRAIN_SITE;culprit=AS_FS;SOR=0.691;AC_asj_female=989;AN_asj_female=1760;AF_asj_female=0.561932;nhomalt_asj_female=276;AC_eas_female=808;AN_eas_female=1442;AF_eas_female=0.560333;nhomalt_eas_female=222;AC_afr_male=8633;AN_afr_male=19276;AF_afr_male=0.447863;nhomalt_afr_male=1981;AC_female=37112;AN_female=73768;AF_female=0.503091;nhomalt_female=9519;AC_fin_male=4988;AN_fin_male=7928;AF_fin_male=0.629162;nhomalt_fin_male=1551;AC_oth_female=571;AN_oth_female=1098;AF_oth_female=0.520036;nhomalt_oth_female=156;AC_ami=599;AN_ami=898;AF_ami=0.667038;nhomalt_ami=197;AC_oth=1114;AN_oth=2150;AF_oth=0.51814;nhomalt_oth=303;AC_male=36289;AN_male=69300;AF_male=0.523651;nhomalt_male=9712;AC_ami_female=318;AN_ami_female=470;AF_ami_female=0.676596;nhomalt_ami_female=107;AC_afr=18719;AN_afr=41936;AF_afr=0.446371;nhomalt_afr=4251;AC_eas_male=934;AN_eas_male=1676;AF_eas_male=0.557279;nhomalt_eas_male=262;AC_sas=1895;AN_sas=3040;AF_sas=0.623355;nhomalt_sas=600;AC_nfe_female=18778;AN_nfe_female=37368;AF_nfe_female=0.502516;nhomalt_nfe_female=4743;AC_asj_male=887;AN_asj_male=1562;AF_asj_male=0.567862;nhomalt_asj_male=268;AC_raw=73551;AN_raw=143364;AF_raw=0.513037;nhomalt_raw=19279;AC_oth_male=543;AN_oth_male=1052;AF_oth_male=0.51616;nhomalt_oth_male=147;AC_nfe_male=13774;AN_nfe_male=27152;AF_nfe_male=0.507292;nhomalt_nfe_male=3463;AC_asj=1876;AN_asj=3322;AF_asj=0.56472;nhomalt_asj=544;AC_amr_male=4729;AN_amr_male=7748;AF_amr_male=0.610351;nhomalt_amr_male=1480;nhomalt=19231;AC_amr_female=3637;AN_amr_female=5904;AF_amr_female=0.616023;nhomalt_amr_female=1135;AC_sas_female=375;AN_sas_female=562;AF_sas_female=0.66726;nhomalt_sas_female=130;AC_fin=6538;AN_fin=10432;AF_fin=0.626725;nhomalt_fin=2031;AC_afr_female=10086;AN_afr_female=22660;AF_afr_female=0.445102;nhomalt_afr_female=2270;AC_sas_male=1520;AN_sas_male=2478;AF_sas_male=0.613398;nhomalt_sas_male=470;AC_amr=8366;AN_amr=13652;AF_amr=0.612804;nhomalt_amr=2615;AC_nfe=32552;AN_nfe=64520;AF_nfe=0.504526;nhomalt_nfe=8206;AC_eas=1742;AN_eas=3118;AF_eas=0.558691;nhomalt_eas=484;AC_ami_male=281;AN_ami_male=428;AF_ami_male=0.656542;nhomalt_ami_male=90;AC_fin_female=1550;AN_fin_female=2504;AF_fin_female=0.61901;nhomalt_fin_female=480;faf95_afr=0.441017;faf99_afr=0.441017;faf95_sas=0.59999;faf99_sas=0.599989;faf95_adj=0.509938;faf99_adj=0.509938;faf95_amr=0.601825;faf99_amr=0.601825;faf95_nfe=0.499934;faf99_nfe=0.499934;faf95_eas=0.536857;faf99_eas=0.536857;vep=G|upstream_gene_variant|MODIFIER|AC139769.2|ENSG00000267924|Transcript|ENST00000599944|lincRNA|||
chr19	27972429	rs719366	G	A	105639000	PASS	AC=97456;AN=143012;AF=0.681453;variant_type=snv;n_alt_alleles=1;ReadPosRankSum=0.322;MQRankSum=-0.02;RAW_MQ=1.59232e+10;DP=4370574;MQ_DP=4423710;VarDP=4370574;MQ=59.9959;QD=24.1705;FS=4.82164e-16;SB=504905,521963,1655388,1688318;InbreedingCoeff=0.0531445;AS_VQSLOD=24.8345;POSITIVE_TRAIN_SITE;culprit=AS_FS;SOR=0.68;AC_asj_female=1268;AN_asj_female=1762;AF_asj_female=0.719637;nhomalt_asj_female=453;AC_eas_female=1113;AN_eas_female=1446;AF_eas_female=0.76971;nhomalt_eas_female=419;AC_afr_male=15704;AN_afr_male=19292;AF_afr_male=0.814016;nhomalt_afr_male=6382;AC_female=50643;AN_female=73750;AF_female=0.686685;nhomalt_female=17756;AC_fin_male=3785;AN_fin_male=7898;AF_fin_male=0.479235;nhomalt_fin_male=901;AC_oth_female=744;AN_oth_female=1100;AF_oth_female=0.676364;nhomalt_oth_female=255;AC_ami=646;AN_ami=896;AF_ami=0.720982;nhomalt_ami=230;AC_oth=1463;AN_oth=2152;AF_oth=0.679833;nhomalt_oth=500;AC_male=46813;AN_male=69262;AF_male=0.675883;nhomalt_male=16272;AC_ami_female=335;AN_ami_female=470;AF_ami_female=0.712766;nhomalt_ami_female=119;AC_afr=34140;AN_afr=41940;AF_afr=0.81402;nhomalt_afr=13908;AC_eas_male=1296;AN_eas_male=1678;AF_eas_male=0.772348;nhomalt_eas_male=500;AC_sas=1958;AN_sas=3034;AF_sas=0.645353;nhomalt_sas=635;AC_nfe_female=23012;AN_nfe_female=37366;AF_nfe_female=0.615854;nhomalt_nfe_female=7095;AC_asj_male=1144;AN_asj_male=1562;AF_asj_male=0.732394;nhomalt_asj_male=419;AC_raw=97669;AN_raw=143348;AF_raw=0.681342;nhomalt_raw=34100;AC_oth_male=719;AN_oth_male=1052;AF_oth_male=0.68346;nhomalt_oth_male=245;AC_nfe_male=16681;AN_nfe_male=27144;AF_nfe_male=0.614537;nhomalt_nfe_male=5170;AC_asj=2412;AN_asj=3324;AF_asj=0.725632;nhomalt_asj=872;AC_amr_male=5572;AN_amr_male=7740;AF_amr_male=0.719897;nhomalt_amr_male=2033;nhomalt=34028;AC_amr_female=4184;AN_amr_female=5894;AF_amr_female=0.709874;nhomalt_amr_female=1481;AC_sas_female=357;AN_sas_female=564;AF_sas_female=0.632979;nhomalt_sas_female=124;AC_fin=4979;AN_fin=10398;AF_fin=0.478842;nhomalt_fin=1185;AC_afr_female=18436;AN_afr_female=22648;AF_afr_female=0.814023;nhomalt_afr_female=7526;AC_sas_male=1601;AN_sas_male=2470;AF_sas_male=0.648178;nhomalt_sas_male=511;AC_amr=9756;AN_amr=13634;AF_amr=0.715564;nhomalt_amr=3514;AC_nfe=39693;AN_nfe=64510;AF_nfe=0.6153;nhomalt_nfe=12265;AC_eas=2409;AN_eas=3124;AF_eas=0.771127;nhomalt_eas=919;AC_ami_male=311;AN_ami_male=426;AF_ami_male=0.730047;nhomalt_ami_male=111;AC_fin_female=1194;AN_fin_female=2500;AF_fin_female=0.4776;nhomalt_fin_female=284;faf95_afr=0.806787;faf99_afr=0.806786;faf95_sas=0.621552;faf99_sas=0.621552;faf95_adj=0.677867;faf99_adj=0.677866;faf95_amr=0.703689;faf99_amr=0.703689;faf95_nfe=0.610228;faf99_nfe=0.610229;faf95_eas=0.745468;faf99_eas=0.745467;vep=A|intron_variant&non_coding_transcript_variant|MODIFIER|AC005357.2|ENSG00000267623|Transcript|ENST00000590507|transcribed_unprocessed_pseudogene||7/9|,A|intron_variant&non_coding_transcript_variant|MODIFIER|AC006504.7|ENSG00000272635|Transcript|ENST00000592806|processed_transcript||4/5|,A|regulatory_region_variant|MODIFIER|||RegulatoryFeature|ENSR00000587354|promoter_flanking_region|||
chr19	28160795	rs7253468	C	T	92647300	PASS	AC=86439;AN=143030;AF=0.604342;variant_type=snv;n_alt_alleles=1;ReadPosRankSum=0.341;MQRankSum=-0.032;RAW_MQ=1.49942e+10;DP=4120918;MQ_DP=4165535;VarDP=4120918;MQ=59.9965;QD=22.4822;FS=9.64327e-16;SB=567818,579313,1467331,1506456;InbreedingCoeff=0.0685763;AS_VQSLOD=24.5621;POSITIVE_TRAIN_SITE;culprit=AS_FS;SOR=0.699;AC_asj_female=891;AN_asj_female=1756;AF_asj_female=0.507403;nhomalt_asj_female=220;AC_eas_female=632;AN_eas_female=1438;AF_eas_female=0.439499;nhomalt_eas_female=146;AC_afr_male=15196;AN_afr_male=19304;AF_afr_male=0.787194;nhomalt_afr_male=5999;AC_female=45066;AN_female=73736;AF_female=0.61118;nhomalt_female=14338;AC_fin_male=4040;AN_fin_male=7918;AF_fin_male=0.51023;nhomalt_fin_male=1027;AC_oth_female=621;AN_oth_female=1096;AF_oth_female=0.566606;nhomalt_oth_female=175;AC_ami=624;AN_ami=898;AF_ami=0.694878;nhomalt_ami=216;AC_oth=1225;AN_oth=2148;AF_oth=0.570298;nhomalt_oth=361;AC_male=41373;AN_male=69294;AF_male=0.597065;nhomalt_male=12946;AC_ami_female=341;AN_ami_female=470;AF_ami_female=0.725532;nhomalt_ami_female=122;AC_afr=33192;AN_afr=41970;AF_afr=0.790851;nhomalt_afr=13128;AC_eas_male=744;AN_eas_male=1684;AF_eas_male=0.441805;nhomalt_eas_male=163;AC_sas=1327;AN_sas=3024;AF_sas=0.438823;nhomalt_sas=307;AC_nfe_female=20010;AN_nfe_female=37354;AF_nfe_female=0.535686;nhomalt_nfe_female=5367;AC_asj_male=780;AN_asj_male=1562;AF_asj_male=0.49936;nhomalt_asj_male=189;AC_raw=86639;AN_raw=143356;AF_raw=0.604363;nhomalt_raw=27356;AC_oth_male=604;AN_oth_male=1052;AF_oth_male=0.574144;nhomalt_oth_male=186;AC_nfe_male=14597;AN_nfe_male=27154;AF_nfe_male=0.537564;nhomalt_nfe_male=3973;AC_asj=1671;AN_asj=3318;AF_asj=0.503617;nhomalt_asj=409;AC_amr_male=4052;AN_amr_male=7728;AF_amr_male=0.524327;nhomalt_amr_male=1071;nhomalt=27284;AC_amr_female=3025;AN_amr_female=5898;AF_amr_female=0.512886;nhomalt_amr_female=768;AC_sas_female=250;AN_sas_female=560;AF_sas_female=0.446429;nhomalt_sas_female=63;AC_fin=5340;AN_fin=10416;AF_fin=0.512673;nhomalt_fin=1375;AC_afr_female=17996;AN_afr_female=22666;AF_afr_female=0.793965;nhomalt_afr_female=7129;AC_sas_male=1077;AN_sas_male=2464;AF_sas_male=0.437094;nhomalt_sas_male=244;AC_amr=7077;AN_amr=13626;AF_amr=0.519375;nhomalt_amr=1839;AC_nfe=34607;AN_nfe=64508;AF_nfe=0.536476;nhomalt_nfe=9340;AC_eas=1376;AN_eas=3122;AF_eas=0.440743;nhomalt_eas=309;AC_ami_male=283;AN_ami_male=428;AF_ami_male=0.661215;nhomalt_ami_male=94;AC_fin_female=1300;AN_fin_female=2498;AF_fin_female=0.520416;nhomalt_fin_female=348;faf95_afr=0.783724;faf99_afr=0.783724;faf95_sas=0.419197;faf99_sas=0.419197;faf95_adj=0.600964;faf99_adj=0.600965;faf95_amr=0.509261;faf99_amr=0.509261;faf95_nfe=0.531741;faf99_nfe=0.531741;faf95_eas=0.421382;faf99_eas=0.421383;vep=T|intergenic_variant|MODIFIER|||Intergenic|||||
chr19	28898080	rs11083726	G	A	60675000	PASS	AC=52533;AN=143132;AF=0.367025;variant_type=snv;n_alt_alleles=1;ReadPosRankSum=0.378;MQRankSum=-0.027;RAW_MQ=1.15276e+10;DP=3174796;MQ_DP=3202476;VarDP=3174796;MQ=59.9967;QD=19.1115;FS=0;SB=597339,561589,1032517,983351;InbreedingCoeff=0.0883091;AS_VQSLOD=23.3289;POSITIVE_TRAIN_SITE;culprit=AS_FS;SOR=0.68;AC_asj_female=577;AN_asj_female=1758;AF_asj_female=0.328214;nhomalt_asj_female=98;AC_eas_female=157;AN_eas_female=1444;AF_eas_female=0.108726;nhomalt_eas_female=5;AC_afr_male=3357;AN_afr_male=19302;AF_afr_male=0.17392;nhomalt_afr_male=333;AC_female=27088;AN_female=73782;AF_female=0.367136;nhomalt_female=5727;AC_fin_male=3957;AN_fin_male=7936;AF_fin_male=0.498614;nhomalt_fin_male=984;AC_oth_female=395;AN_oth_female=1094;AF_oth_female=0.36106;nhomalt_oth_female=80;AC_ami=432;AN_ami=898;AF_ami=0.481069;nhomalt_ami=101;AC_oth=776;AN_oth=2146;AF_oth=0.361603;nhomalt_oth=156;AC_male=25445;AN_male=69350;AF_male=0.366907;nhomalt_male=5375;AC_ami_female=215;AN_ami_female=470;AF_ami_female=0.457447;nhomalt_ami_female=45;AC_afr=7469;AN_afr=41972;AF_afr=0.177952;nhomalt_afr=731;AC_eas_male=188;AN_eas_male=1680;AF_eas_male=0.111905;nhomalt_eas_male=9;AC_sas=670;AN_sas=3044;AF_sas=0.220105;nhomalt_sas=85;AC_nfe_female=17795;AN_nfe_female=37372;AF_nfe_female=0.476159;nhomalt_nfe_female=4244;AC_asj_male=501;AN_asj_male=1562;AF_asj_male=0.320743;nhomalt_asj_male=79;AC_raw=52619;AN_raw=143348;AF_raw=0.367072;nhomalt_raw=11128;AC_oth_male=381;AN_oth_male=1052;AF_oth_male=0.362167;nhomalt_oth_male=76;AC_nfe_male=12886;AN_nfe_male=27166;AF_nfe_male=0.474343;nhomalt_nfe_male=3045;AC_asj=1078;AN_asj=3320;AF_asj=0.324699;nhomalt_asj=177;AC_amr_male=3421;AN_amr_male=7744;AF_amr_male=0.441761;nhomalt_amr_male=731;nhomalt=11102;AC_amr_female=2504;AN_amr_female=5908;AF_amr_female=0.423832;nhomalt_amr_female=535;AC_sas_female=133;AN_sas_female=564;AF_sas_female=0.235816;nhomalt_sas_female=23;AC_fin=5157;AN_fin=10438;AF_fin=0.49406;nhomalt_fin=1283;AC_afr_female=4112;AN_afr_female=22670;AF_afr_female=0.181385;nhomalt_afr_female=398;AC_sas_male=537;AN_sas_male=2480;AF_sas_male=0.216532;nhomalt_sas_male=62;AC_amr=5925;AN_amr=13652;AF_amr=0.434002;nhomalt_amr=1266;AC_nfe=30681;AN_nfe=64538;AF_nfe=0.475394;nhomalt_nfe=7289;AC_eas=345;AN_eas=3124;AF_eas=0.110435;nhomalt_eas=14;AC_ami_male=217;AN_ami_male=428;AF_ami_male=0.507009;nhomalt_ami_male=56;AC_fin_female=1200;AN_fin_female=2502;AF_fin_female=0.479616;nhomalt_fin_female=299;faf95_afr=0.174578;faf99_afr=0.174578;faf95_sas=0.206307;faf99_sas=0.206307;faf95_adj=0.364395;faf99_adj=0.364394;faf95_amr=0.424769;faf99_amr=0.42477;faf95_nfe=0.470939;faf99_nfe=0.470938;faf95_eas=0.10084;faf99_eas=0.100841;vep=A|downstream_gene_variant|MODIFIER|AC008991.2|ENSG00000267683|Transcript|ENST00000587850|lincRNA|||,A|intron_variant&non_coding_transcript_variant|MODIFIER|AC008991.1|ENSG00000267528|Transcript|ENST00000591285|lincRNA||1/2|
chr19	29016797	rs4805321	T	C	56818900	PASS	AC=65237;AN=142218;AF=0.458711;variant_type=snv;n_alt_alleles=1;ReadPosRankSum=0.261;MQRankSum=0;RAW_MQ=1.08051e+10;DP=2936187;MQ_DP=3004933;VarDP=2936187;MQ=59.9649;QD=19.3513;FS=0;SB=422889,545897,865182,1102219;InbreedingCoeff=0.064203;AS_VQSLOD=21.3363;POSITIVE_TRAIN_SITE;culprit=AS_MQ;SOR=0.68;AC_asj_female=878;AN_asj_female=1748;AF_asj_female=0.502288;nhomalt_asj_female=225;AC_eas_female=391;AN_eas_female=1436;AF_eas_female=0.272284;nhomalt_eas_female=55;AC_afr_male=5471;AN_afr_male=19148;AF_afr_male=0.285722;nhomalt_afr_male=762;AC_female=33951;AN_female=73382;AF_female=0.462661;nhomalt_female=8479;AC_fin_male=3582;AN_fin_male=7766;AF_fin_male=0.461241;nhomalt_fin_male=826;AC_oth_female=529;AN_oth_female=1090;AF_oth_female=0.485321;nhomalt_oth_female=129;AC_ami=475;AN_ami=892;AF_ami=0.532511;nhomalt_ami=129;AC_oth=1026;AN_oth=2130;AF_oth=0.48169;nhomalt_oth=252;AC_male=31286;AN_male=68836;AF_male=0.454501;nhomalt_male=7629;AC_ami_female=254;AN_ami_female=466;AF_ami_female=0.545064;nhomalt_ami_female=68;AC_afr=11990;AN_afr=41600;AF_afr=0.288221;nhomalt_afr=1719;AC_eas_male=441;AN_eas_male=1674;AF_eas_male=0.263441;nhomalt_eas_male=65;AC_sas=1364;AN_sas=2998;AF_sas=0.45497;nhomalt_sas=321;AC_nfe_female=21095;AN_nfe_female=37284;AF_nfe_female=0.565792;nhomalt_nfe_female=6006;AC_asj_male=778;AN_asj_male=1554;AF_asj_male=0.500644;nhomalt_asj_male=203;AC_raw=65749;AN_raw=143206;AF_raw=0.459122;nhomalt_raw=16235;AC_oth_male=497;AN_oth_male=1040;AF_oth_male=0.477885;nhomalt_oth_male=123;AC_nfe_male=15363;AN_nfe_male=27116;AF_nfe_male=0.566566;nhomalt_nfe_male=4373;AC_asj=1656;AN_asj=3302;AF_asj=0.501514;nhomalt_asj=428;AC_amr_male=3829;AN_amr_male=7674;AF_amr_male=0.498958;nhomalt_amr_male=961;nhomalt=16108;AC_amr_female=2843;AN_amr_female=5874;AF_amr_female=0.483997;nhomalt_amr_female=699;AC_sas_female=260;AN_sas_female=560;AF_sas_female=0.464286;nhomalt_sas_female=66;AC_fin=4764;AN_fin=10238;AF_fin=0.465325;nhomalt_fin=1100;AC_afr_female=6519;AN_afr_female=22452;AF_afr_female=0.290353;nhomalt_afr_female=957;AC_sas_male=1104;AN_sas_male=2438;AF_sas_male=0.45283;nhomalt_sas_male=255;AC_amr=6672;AN_amr=13548;AF_amr=0.492471;nhomalt_amr=1660;AC_nfe=36458;AN_nfe=64400;AF_nfe=0.566118;nhomalt_nfe=10379;AC_eas=832;AN_eas=3110;AF_eas=0.267524;nhomalt_eas=120;AC_ami_male=221;AN_ami_male=426;AF_ami_male=0.518779;nhomalt_ami_male=61;AC_fin_female=1182;AN_fin_female=2472;AF_fin_female=0.478155;nhomalt_fin_female=274;faf95_afr=0.283905;faf99_afr=0.283905;faf95_sas=0.434898;faf99_sas=0.434898;faf95_adj=0.455761;faf99_adj=0.455761;faf95_amr=0.482596;faf99_amr=0.482595;faf95_nfe=0.561249;faf99_nfe=0.561249;faf95_eas=0.252453;faf99_eas=0.252453;vep=C|downstream_gene_variant|MODIFIER|LINC01532|ENSG00000267014|Transcript|ENST00000589821|lincRNA|||,C|downstream_gene_variant|MODIFIER|LINC01532|ENSG00000267014|Transcript|ENST00000591143|lincRNA|||
chr19	29389800	rs13344206	G	A	81968900	PASS	AC=72232;AN=143062;AF=0.5049;variant_type=snv;n_alt_alleles=1;ReadPosRankSum=0.415;MQRankSum=-0.02;RAW_MQ=1.40196e+10;DP=3862650;MQ_DP=3894798;VarDP=3862650;MQ=59.9965;QD=21.2209;FS=9.64327e-16;SB=607129,645594,1274300,1335627;InbreedingCoeff=0.0563618;AS_VQSLOD=24.0351;POSITIVE_TRAIN_SITE;culprit=AS_FS;SOR=0.679;AC_asj_female=664;AN_asj_female=1762;AF_asj_female=0.376844;nhomalt_asj_female=133;AC_eas_female=573;AN_eas_female=1448;AF_eas_female=0.395718;nhomalt_eas_female=111;AC_afr_male=12855;AN_afr_male=19304;AF_afr_male=0.665924;nhomalt_afr_male=4268;AC_female=37653;AN_female=73772;AF_female=0.510397;nhomalt_female=10164;AC_fin_male=3458;AN_fin_male=7910;AF_fin_male=0.437168;nhomalt_fin_male=755;AC_oth_female=494;AN_oth_female=1094;AF_oth_female=0.451554;nhomalt_oth_female=116;AC_ami=504;AN_ami=900;AF_ami=0.56;nhomalt_ami=139;AC_oth=1029;AN_oth=2144;AF_oth=0.479944;nhomalt_oth=249;AC_male=34579;AN_male=69290;AF_male=0.499047;nhomalt_male=9072;AC_ami_female=269;AN_ami_female=470;AF_ami_female=0.57234;nhomalt_ami_female=79;AC_afr=28009;AN_afr=41976;AF_afr=0.667262;nhomalt_afr=9340;AC_eas_male=703;AN_eas_male=1674;AF_eas_male=0.419952;nhomalt_eas_male=138;AC_sas=1070;AN_sas=3028;AF_sas=0.353369;nhomalt_sas=202;AC_nfe_female=17000;AN_nfe_female=37360;AF_nfe_female=0.455032;nhomalt_nfe_female=3937;AC_asj_male=628;AN_asj_male=1560;AF_asj_male=0.402564;nhomalt_asj_male=133;AC_raw=72363;AN_raw=143352;AF_raw=0.504792;nhomalt_raw=19274;AC_oth_male=535;AN_oth_male=1050;AF_oth_male=0.509524;nhomalt_oth_male=133;AC_nfe_male=12364;AN_nfe_male=27150;AF_nfe_male=0.455396;nhomalt_nfe_male=2839;AC_asj=1292;AN_asj=3322;AF_asj=0.388922;nhomalt_asj=266;AC_amr_male=2925;AN_amr_male=7746;AF_amr_male=0.377614;nhomalt_amr_male=583;nhomalt=19236;AC_amr_female=2220;AN_amr_female=5904;AF_amr_female=0.376016;nhomalt_amr_female=437;AC_sas_female=194;AN_sas_female=562;AF_sas_female=0.345196;nhomalt_sas_female=39;AC_fin=4543;AN_fin=10410;AF_fin=0.436407;nhomalt_fin=995;AC_afr_female=15154;AN_afr_female=22672;AF_afr_female=0.668402;nhomalt_afr_female=5072;AC_sas_male=876;AN_sas_male=2466;AF_sas_male=0.355231;nhomalt_sas_male=163;AC_amr=5145;AN_amr=13650;AF_amr=0.376923;nhomalt_amr=1020;AC_nfe=29364;AN_nfe=64510;AF_nfe=0.455185;nhomalt_nfe=6776;AC_eas=1276;AN_eas=3122;AF_eas=0.408712;nhomalt_eas=249;AC_ami_male=235;AN_ami_male=430;AF_ami_male=0.546512;nhomalt_ami_male=60;AC_fin_female=1085;AN_fin_female=2500;AF_fin_female=0.434;nhomalt_fin_female=240;faf95_afr=0.660718;faf99_afr=0.660717;faf95_sas=0.335789;faf99_sas=0.335789;faf95_adj=0.501814;faf99_adj=0.501814;faf95_amr=0.368321;faf99_amr=0.368321;faf95_nfe=0.450824;faf99_nfe=0.450824;faf95_eas=0.390076;faf99_eas=0.390076;vep=A|intron_variant&non_coding_transcript_variant|MODIFIER|AC011474.1|ENSG00000264515|Transcript|ENST00000582581|lincRNA||9/9|,A|regulatory_region_variant|MODIFIER|||RegulatoryFeature|ENSR00000587668|TF_binding_site|||
chr19	29565428	rs8106649	G	A	50657800	PASS	AC=43618;AN=143172;AF=0.304655;variant_type=snv;n_alt_alleles=1;ReadPosRankSum=0.361;MQRankSum=-0.027;RAW_MQ=1.03497e+10;DP=2848152;MQ_DP=2875142;VarDP=2848152;MQ=59.9978;QD=17.7862;FS=0;SB=583566,538429,902270,823887;InbreedingCoeff=0.0491311;AS_VQSLOD=23.0319;POSITIVE_TRAIN_SITE;culprit=AS_FS;SOR=0.704;AC_asj_female=687;AN_asj_female=1756;AF_asj_female=0.39123;nhomalt_asj_female=151;AC_eas_female=383;AN_eas_female=1438;AF_eas_female=0.266342;nhomalt_eas_female=47;AC_afr_male=3239;AN_afr_male=19316;AF_afr_male=0.167685;nhomalt_afr_male=268;AC_female=22577;AN_female=73790;AF_female=0.305963;nhomalt_female=3929;AC_fin_male=2542;AN_fin_male=7944;AF_fin_male=0.31999;nhomalt_fin_male=394;AC_oth_female=393;AN_oth_female=1098;AF_oth_female=0.357923;nhomalt_oth_female=72;AC_ami=195;AN_ami=900;AF_ami=0.216667;nhomalt_ami=19;AC_oth=759;AN_oth=2150;AF_oth=0.353023;nhomalt_oth=135;AC_male=21041;AN_male=69382;AF_male=0.303263;nhomalt_male=3453;AC_ami_female=99;AN_ami_female=470;AF_ami_female=0.210638;nhomalt_ami_female=12;AC_afr=7025;AN_afr=42010;AF_afr=0.167222;nhomalt_afr=626;AC_eas_male=426;AN_eas_male=1684;AF_eas_male=0.252969;nhomalt_eas_male=60;AC_sas=902;AN_sas=3040;AF_sas=0.296711;nhomalt_sas=155;AC_nfe_female=13966;AN_nfe_female=37362;AF_nfe_female=0.373802;nhomalt_nfe_female=2664;AC_asj_male=666;AN_asj_male=1560;AF_asj_male=0.426923;nhomalt_asj_male=145;AC_raw=43695;AN_raw=143364;AF_raw=0.304784;nhomalt_raw=7405;AC_oth_male=366;AN_oth_male=1052;AF_oth_male=0.347909;nhomalt_oth_male=63;AC_nfe_male=10042;AN_nfe_male=27172;AF_nfe_male=0.369572;nhomalt_nfe_male=1834;AC_asj=1353;AN_asj=3316;AF_asj=0.408022;nhomalt_asj=296;AC_amr_male=2938;AN_amr_male=7746;AF_amr_male=0.379293;nhomalt_amr_male=557;nhomalt=7382;AC_amr_female=2273;AN_amr_female=5906;AF_amr_female=0.384863;nhomalt_amr_female=463;AC_sas_female=176;AN_sas_female=562;AF_sas_female=0.313167;nhomalt_sas_female=30;AC_fin=3356;AN_fin=10448;AF_fin=0.32121;nhomalt_fin=526;AC_afr_female=3786;AN_afr_female=22694;AF_afr_female=0.166828;nhomalt_afr_female=358;AC_sas_male=726;AN_sas_male=2478;AF_sas_male=0.292978;nhomalt_sas_male=125;AC_amr=5211;AN_amr=13652;AF_amr=0.381702;nhomalt_amr=1020;AC_nfe=24008;AN_nfe=64534;AF_nfe=0.372021;nhomalt_nfe=4498;AC_eas=809;AN_eas=3122;AF_eas=0.259129;nhomalt_eas=107;AC_ami_male=96;AN_ami_male=430;AF_ami_male=0.223256;nhomalt_ami_male=7;AC_fin_female=814;AN_fin_female=2504;AF_fin_female=0.32508;nhomalt_fin_female=132;faf95_afr=0.163953;faf99_afr=0.163953;faf95_sas=0.280649;faf99_sas=0.280649;faf95_adj=0.302259;faf99_adj=0.302258;faf95_amr=0.373047;faf99_amr=0.373046;faf95_nfe=0.36808;faf99_nfe=0.36808;faf95_eas=0.244327;faf99_eas=0.244327;vep=A|downstream_gene_variant|MODIFIER|VSTM2B|ENSG00000187135|Transcript|ENST00000335523|protein_coding|||
chr19	29619590	rs12461972	A	G	79590200	PASS	AC=72781;AN=143024;AF=0.508873;variant_type=snv;n_alt_alleles=1;ReadPosRankSum=0.358;MQRankSum=-0.027;RAW_MQ=1.4038e+10;DP=3867047;MQ_DP=3899823;VarDP=3867047;MQ=59.9972;QD=20.5817;FS=0;SB=675924,574126,1420445,1196552;InbreedingCoeff=0.01308;AS_VQSLOD=23.2994;POSITIVE_TRAIN_SITE;culprit=AS_FS;SOR=0.701;AC_asj_female=1023;AN_asj_female=1760;AF_asj_female=0.58125;nhomalt_asj_female=298;AC_eas_female=379;AN_eas_female=1446;AF_eas_female=0.262102;nhomalt_eas_female=51;AC_afr_male=8799;AN_afr_male=19270;AF_afr_male=0.456617;nhomalt_afr_male=1999;AC_female=37552;AN_female=73738;AF_female=0.509263;nhomalt_female=9675;AC_fin_male=4104;AN_fin_male=7924;AF_fin_male=0.51792;nhomalt_fin_male=1075;AC_oth_female=531;AN_oth_female=1094;AF_oth_female=0.485375;nhomalt_oth_female=131;AC_ami=462;AN_ami=898;AF_ami=0.514477;nhomalt_ami=121;AC_oth=1057;AN_oth=2146;AF_oth=0.492544;nhomalt_oth=263;AC_male=35229;AN_male=69286;AF_male=0.508458;nhomalt_male=9071;AC_ami_female=241;AN_ami_female=468;AF_ami_female=0.514957;nhomalt_ami_female=64;AC_afr=19021;AN_afr=41922;AF_afr=0.453724;nhomalt_afr=4255;AC_eas_male=480;AN_eas_male=1682;AF_eas_male=0.285375;nhomalt_eas_male=75;AC_sas=1569;AN_sas=3038;AF_sas=0.516458;nhomalt_sas=414;AC_nfe_female=20561;AN_nfe_female=37360;AF_nfe_female=0.550348;nhomalt_nfe_female=5668;AC_asj_male=840;AN_asj_male=1562;AF_asj_male=0.537772;nhomalt_asj_male=225;AC_raw=72955;AN_raw=143356;AF_raw=0.508908;nhomalt_raw=18798;AC_oth_male=526;AN_oth_male=1052;AF_oth_male=0.5;nhomalt_oth_male=132;AC_nfe_male=14895;AN_nfe_male=27158;AF_nfe_male=0.548457;nhomalt_nfe_male=4098;AC_asj=1863;AN_asj=3322;AF_asj=0.560807;nhomalt_asj=523;AC_amr_male=4078;AN_amr_male=7732;AF_amr_male=0.527419;nhomalt_amr_male=1076;nhomalt=18746;AC_amr_female=2996;AN_amr_female=5894;AF_amr_female=0.508314;nhomalt_amr_female=792;AC_sas_female=283;AN_sas_female=562;AF_sas_female=0.503559;nhomalt_sas_female=80;AC_fin=5420;AN_fin=10426;AF_fin=0.519854;nhomalt_fin=1410;AC_afr_female=10222;AN_afr_female=22652;AF_afr_female=0.451263;nhomalt_afr_female=2256;AC_sas_male=1286;AN_sas_male=2476;AF_sas_male=0.519386;nhomalt_sas_male=334;AC_amr=7074;AN_amr=13626;AF_amr=0.519155;nhomalt_amr=1868;AC_nfe=35456;AN_nfe=64518;AF_nfe=0.549552;nhomalt_nfe=9766;AC_eas=859;AN_eas=3128;AF_eas=0.274616;nhomalt_eas=126;AC_ami_male=221;AN_ami_male=430;AF_ami_male=0.513953;nhomalt_ami_male=57;AC_fin_female=1316;AN_fin_female=2502;AF_fin_female=0.525979;nhomalt_fin_female=335;faf95_afr=0.448325;faf99_afr=0.448325;faf95_sas=0.4952;faf99_sas=0.4952;faf95_adj=0.505773;faf99_adj=0.505774;faf95_amr=0.509043;faf99_amr=0.509043;faf95_nfe=0.54476;faf99_nfe=0.54476;faf95_eas=0.259388;faf99_eas=0.259388;vep=G|downstream_gene_variant|MODIFIER|POP4|ENSG00000105171|Transcript|ENST00000221770|protein_coding|||,G|downstream_gene_variant|MODIFIER|POP4|ENSG00000105171|Transcript|ENST00000585603|protein_coding|||,G|downstream_gene_variant|MODIFIER|POP4|ENSG00000105171|Transcript|ENST00000586420|protein_coding|||,G|downstream_gene_variant|MODIFIER|POP4|ENSG00000105171|Transcript|ENST00000587232|retained_intron|||,G|downstream_gene_variant|MODIFIER|POP4|ENSG00000105171|Transcript|ENST00000591061|nonsense_mediated_decay|||,G|downstream_gene_variant|MODIFIER|POP4|ENSG00000105171|Transcript|ENST00000591824|processed_transcript|||,G|downstream_gene_variant|MODIFIER|POP4|ENSG00000105171|Transcript|ENST00000592759|processed_transcript|||
chr19	29859232	rs8113773	G	A	64913300	PASS	AC=64094;AN=142624;AF=0.449391;variant_type=snv;n_alt_alleles=1;ReadPosRankSum=0;MQRankSum=-0.027;RAW_MQ=1.16245e+10;DP=3186391;MQ_DP=3230744;VarDP=3186391;MQ=59.9841;QD=20.372;FS=9.64327e-16;SB=497561,536968,1046409,1105453;InbreedingCoeff=0.0796579;AS_VQSLOD=19.7271;culprit=AS_FS;SOR=0.672;AC_asj_female=1022;AN_asj_female=1762;AF_asj_female=0.580023;nhomalt_asj_female=297;AC_eas_female=619;AN_eas_female=1444;AF_eas_female=0.42867;nhomalt_eas_female=133;AC_afr_male=4599;AN_afr_male=19214;AF_afr_male=0.239357;nhomalt_afr_male=545;AC_female=33268;AN_female=73606;AF_female=0.451974;nhomalt_female=8235;AC_fin_male=3344;AN_fin_male=7816;AF_fin_male=0.42784;nhomalt_fin_male=711;AC_oth_female=542;AN_oth_female=1098;AF_oth_female=0.493625;nhomalt_oth_female=142;AC_ami=678;AN_ami=898;AF_ami=0.755011;nhomalt_ami=263;AC_oth=1042;AN_oth=2140;AF_oth=0.486916;nhomalt_oth=264;AC_male=30826;AN_male=69018;AF_male=0.446637;nhomalt_male=7580;AC_ami_female=362;AN_ami_female=468;AF_ami_female=0.773504;nhomalt_ami_female=142;AC_afr=10133;AN_afr=41798;AF_afr=0.242428;nhomalt_afr=1206;AC_eas_male=729;AN_eas_male=1676;AF_eas_male=0.434964;nhomalt_eas_male=154;AC_sas=1569;AN_sas=3034;AF_sas=0.517139;nhomalt_sas=420;AC_nfe_female=20996;AN_nfe_female=37308;AF_nfe_female=0.562775;nhomalt_nfe_female=5883;AC_asj_male=919;AN_asj_male=1560;AF_asj_male=0.589103;nhomalt_asj_male=274;AC_raw=64418;AN_raw=143282;AF_raw=0.449589;nhomalt_raw=15893;AC_oth_male=500;AN_oth_male=1042;AF_oth_male=0.479846;nhomalt_oth_male=122;AC_nfe_male=15340;AN_nfe_male=27110;AF_nfe_male=0.565843;nhomalt_nfe_male=4346;AC_asj=1941;AN_asj=3322;AF_asj=0.584287;nhomalt_asj=571;AC_amr_male=3812;AN_amr_male=7698;AF_amr_male=0.495194;nhomalt_amr_male=971;nhomalt=15815;AC_amr_female=2796;AN_amr_female=5886;AF_amr_female=0.475025;nhomalt_amr_female=658;AC_sas_female=302;AN_sas_female=562;AF_sas_female=0.537367;nhomalt_sas_female=84;AC_fin=4439;AN_fin=10310;AF_fin=0.430553;nhomalt_fin=946;AC_afr_female=5534;AN_afr_female=22584;AF_afr_female=0.245041;nhomalt_afr_female=661;AC_sas_male=1267;AN_sas_male=2472;AF_sas_male=0.51254;nhomalt_sas_male=336;AC_amr=6608;AN_amr=13584;AF_amr=0.486455;nhomalt_amr=1629;AC_nfe=36336;AN_nfe=64418;AF_nfe=0.564066;nhomalt_nfe=10229;AC_eas=1348;AN_eas=3120;AF_eas=0.432051;nhomalt_eas=287;AC_ami_male=316;AN_ami_male=430;AF_ami_male=0.734884;nhomalt_ami_male=121;AC_fin_female=1095;AN_fin_female=2494;AF_fin_female=0.439054;nhomalt_fin_female=235;faf95_afr=0.23848;faf99_afr=0.238479;faf95_sas=0.495853;faf99_sas=0.495853;faf95_adj=0.446475;faf99_adj=0.446475;faf95_amr=0.476653;faf99_amr=0.476653;faf95_nfe=0.559207;faf99_nfe=0.559207;faf95_eas=0.412879;faf99_eas=0.412879;vep=A|intergenic_variant|MODIFIER|||Intergenic|||||
chr19	29887934	rs4805496	G	T	78149800	PASS	AC=70473;AN=142932;AF=0.493053;variant_type=snv;n_alt_alleles=1;ReadPosRankSum=0.286;MQRankSum=-0.034;RAW_MQ=1.37297e+10;DP=3775306;MQ_DP=3814245;VarDP=3775306;MQ=59.9965;QD=20.7003;FS=0;SB=591958,624147,1250728,1308473;InbreedingCoeff=0.0350737;AS_VQSLOD=23.4678;POSITIVE_TRAIN_SITE;culprit=AS_FS;SOR=0.685;AC_asj_female=1035;AN_asj_female=1754;AF_asj_female=0.59008;nhomalt_asj_female=308;AC_eas_female=656;AN_eas_female=1444;AF_eas_female=0.454294;nhomalt_eas_female=151;AC_afr_male=6997;AN_afr_male=19288;AF_afr_male=0.362764;nhomalt_afr_male=1289;AC_female=36280;AN_female=73698;AF_female=0.492279;nhomalt_female=9238;AC_fin_male=3751;AN_fin_male=7894;AF_fin_male=0.475171;nhomalt_fin_male=893;AC_oth_female=590;AN_oth_female=1100;AF_oth_female=0.536364;nhomalt_oth_female=163;AC_ami=360;AN_ami=898;AF_ami=0.400891;nhomalt_ami=72;AC_oth=1137;AN_oth=2146;AF_oth=0.529823;nhomalt_oth=309;AC_male=34193;AN_male=69234;AF_male=0.493876;nhomalt_male=8750;AC_ami_female=187;AN_ami_female=470;AF_ami_female=0.397872;nhomalt_ami_female=42;AC_afr=15277;AN_afr=41912;AF_afr=0.364502;nhomalt_afr=2815;AC_eas_male=784;AN_eas_male=1676;AF_eas_male=0.46778;nhomalt_eas_male=190;AC_sas=2008;AN_sas=3026;AF_sas=0.663582;nhomalt_sas=682;AC_nfe_female=20768;AN_nfe_female=37346;AF_nfe_female=0.556097;nhomalt_nfe_female=5753;AC_asj_male=922;AN_asj_male=1562;AF_asj_male=0.590269;nhomalt_asj_male=278;AC_raw=70652;AN_raw=143318;AF_raw=0.492974;nhomalt_raw=18043;AC_oth_male=547;AN_oth_male=1046;AF_oth_male=0.522945;nhomalt_oth_male=146;AC_nfe_male=15032;AN_nfe_male=27152;AF_nfe_male=0.553624;nhomalt_nfe_male=4116;AC_asj=1957;AN_asj=3316;AF_asj=0.590169;nhomalt_asj=586;AC_amr_male=4352;AN_amr_male=7728;AF_amr_male=0.563147;nhomalt_amr_male=1251;nhomalt=17988;AC_amr_female=3215;AN_amr_female=5904;AF_amr_female=0.544546;nhomalt_amr_female=883;AC_sas_female=373;AN_sas_female=566;AF_sas_female=0.659011;nhomalt_sas_female=125;AC_fin=4927;AN_fin=10384;AF_fin=0.47448;nhomalt_fin=1180;AC_afr_female=8280;AN_afr_female=22624;AF_afr_female=0.365983;nhomalt_afr_female=1526;AC_sas_male=1635;AN_sas_male=2460;AF_sas_male=0.664634;nhomalt_sas_male=557;AC_amr=7567;AN_amr=13632;AF_amr=0.555091;nhomalt_amr=2134;AC_nfe=35800;AN_nfe=64498;AF_nfe=0.555056;nhomalt_nfe=9869;AC_eas=1440;AN_eas=3120;AF_eas=0.461538;nhomalt_eas=341;AC_ami_male=173;AN_ami_male=428;AF_ami_male=0.404206;nhomalt_ami_male=30;AC_fin_female=1176;AN_fin_female=2490;AF_fin_female=0.472289;nhomalt_fin_female=287;faf95_afr=0.359664;faf99_afr=0.359665;faf95_sas=0.639413;faf99_sas=0.639413;faf95_adj=0.490001;faf99_adj=0.490001;faf95_amr=0.544636;faf99_amr=0.544636;faf95_nfe=0.550239;faf99_nfe=0.550239;faf95_eas=0.441717;faf99_eas=0.441716;vep=T|regulatory_region_variant|MODIFIER|||RegulatoryFeature|ENSR00000587801|promoter_flanking_region|||,T|regulatory_region_variant|MODIFIER|||RegulatoryFeature|ENSR00000587802|CTCF_binding_site|||,T|intergenic_variant|MODIFIER|||Intergenic|||||
chr19	30241595	rs7507285	A	C	76576400	PASS	AC=75369;AN=143012;AF=0.527012;variant_type=snv;n_alt_alleles=1;ReadPosRankSum=0.353;MQRankSum=-0.019;RAW_MQ=1.36919e+10;DP=3771165;MQ_DP=3803679;VarDP=3771165;MQ=59.997;QD=20.3058;FS=2.41082e-15;SB=543367,607022,1232007,1388782;InbreedingCoeff=0.0613779;AS_VQSLOD=24.0967;NEGATIVE_TRAIN_SITE;POSITIVE_TRAIN_SITE;culprit=AS_FS;SOR=0.702;AC_asj_female=1019;AN_asj_female=1762;AF_asj_female=0.57832;nhomalt_asj_female=301;AC_eas_female=1245;AN_eas_female=1442;AF_eas_female=0.863384;nhomalt_eas_female=539;AC_afr_male=12222;AN_afr_male=19262;AF_afr_male=0.634514;nhomalt_afr_male=3842;AC_female=38950;AN_female=73728;AF_female=0.528293;nhomalt_female=10832;AC_fin_male=2620;AN_fin_male=7958;AF_fin_male=0.329228;nhomalt_fin_male=447;AC_oth_female=668;AN_oth_female=1100;AF_oth_female=0.607273;nhomalt_oth_female=213;AC_ami=385;AN_ami=892;AF_ami=0.431614;nhomalt_ami=74;AC_oth=1245;AN_oth=2150;AF_oth=0.57907;nhomalt_oth=389;AC_male=36419;AN_male=69284;AF_male=0.525648;nhomalt_male=10120;AC_ami_female=215;AN_ami_female=466;AF_ami_female=0.461373;nhomalt_ami_female=44;AC_afr=26587;AN_afr=41892;AF_afr=0.634656;nhomalt_afr=8421;AC_eas_male=1449;AN_eas_male=1680;AF_eas_male=0.8625;nhomalt_eas_male=622;AC_sas=2031;AN_sas=3032;AF_sas=0.669855;nhomalt_sas=687;AC_nfe_female=16211;AN_nfe_female=37362;AF_nfe_female=0.43389;nhomalt_nfe_female=3487;AC_asj_male=872;AN_asj_male=1562;AF_asj_male=0.558259;nhomalt_asj_male=235;AC_raw=75583;AN_raw=143362;AF_raw=0.527218;nhomalt_raw=21021;AC_oth_male=577;AN_oth_male=1050;AF_oth_male=0.549524;nhomalt_oth_male=176;AC_nfe_male=11737;AN_nfe_male=27136;AF_nfe_male=0.432525;nhomalt_nfe_male=2510;AC_asj=1891;AN_asj=3324;AF_asj=0.568893;nhomalt_asj=536;AC_amr_male=5121;AN_amr_male=7744;AF_amr_male=0.661286;nhomalt_amr_male=1703;nhomalt=20952;AC_amr_female=3978;AN_amr_female=5900;AF_amr_female=0.674237;nhomalt_amr_female=1374;AC_sas_female=380;AN_sas_female=566;AF_sas_female=0.671378;nhomalt_sas_female=132;AC_fin=3489;AN_fin=10458;AF_fin=0.33362;nhomalt_fin=610;AC_afr_female=14365;AN_afr_female=22630;AF_afr_female=0.634777;nhomalt_afr_female=4579;AC_sas_male=1651;AN_sas_male=2466;AF_sas_male=0.669505;nhomalt_sas_male=555;AC_amr=9099;AN_amr=13644;AF_amr=0.666887;nhomalt_amr=3077;AC_nfe=27948;AN_nfe=64498;AF_nfe=0.433316;nhomalt_nfe=5997;AC_eas=2694;AN_eas=3122;AF_eas=0.862908;nhomalt_eas=1161;AC_ami_male=170;AN_ami_male=426;AF_ami_male=0.399061;nhomalt_ami_male=30;AC_fin_female=869;AN_fin_female=2500;AF_fin_female=0.3476;nhomalt_fin_female=163;faf95_afr=0.628266;faf99_afr=0.628266;faf95_sas=0.645595;faf99_sas=0.645595;faf95_adj=0.523857;faf99_adj=0.523857;faf95_amr=0.655429;faf99_amr=0.655428;faf95_nfe=0.42906;faf99_nfe=0.429061;faf95_eas=0.835745;faf99_eas=0.835746;vep=C|intron_variant|MODIFIER|ZNF536|ENSG00000198597|Transcript|ENST00000585628|protein_coding||1/5|,C|intron_variant&non_coding_transcript_variant|MODIFIER|ZNF536|ENSG00000198597|Transcript|ENST00000590564|processed_transcript||1/3|,C|intron_variant|MODIFIER|ZNF536|ENSG00000198597|Transcript|ENST00000591488|protein_coding||1/2|
chr19	30422191	rs1433071	T	G	76805700	PASS	AC=77067;AN=142790;AF=0.539723;variant_type=snv;n_alt_alleles=1;ReadPosRankSum=0.317;MQRankSum=0;RAW_MQ=1.31954e+10;DP=3628817;MQ_DP=3665897;VarDP=3628817;MQ=59.9958;QD=21.1655;FS=0;SB=584209,511956,1353693,1178959;InbreedingCoeff=0.0512879;AS_VQSLOD=23.7697;POSITIVE_TRAIN_SITE;culprit=AS_FS;SOR=0.699;AC_asj_female=1039;AN_asj_female=1760;AF_asj_female=0.590341;nhomalt_asj_female=303;AC_eas_female=1110;AN_eas_female=1448;AF_eas_female=0.766575;nhomalt_eas_female=423;AC_afr_male=12462;AN_afr_male=19238;AF_afr_male=0.64778;nhomalt_afr_male=4035;AC_female=39481;AN_female=73658;AF_female=0.536004;nhomalt_female=11065;AC_fin_male=3277;AN_fin_male=7866;AF_fin_male=0.416603;nhomalt_fin_male=681;AC_oth_female=639;AN_oth_female=1098;AF_oth_female=0.581967;nhomalt_oth_female=203;AC_ami=356;AN_ami=900;AF_ami=0.395556;nhomalt_ami=69;AC_oth=1240;AN_oth=2146;AF_oth=0.577819;nhomalt_oth=380;AC_male=37586;AN_male=69132;AF_male=0.543685;nhomalt_male=10626;AC_ami_female=185;AN_ami_female=470;AF_ami_female=0.393617;nhomalt_ami_female=34;AC_afr=27025;AN_afr=41806;AF_afr=0.646438;nhomalt_afr=8753;AC_eas_male=1308;AN_eas_male=1678;AF_eas_male=0.779499;nhomalt_eas_male=510;AC_sas=2014;AN_sas=3024;AF_sas=0.666005;nhomalt_sas=666;AC_nfe_female=16737;AN_nfe_female=37360;AF_nfe_female=0.447993;nhomalt_nfe_female=3795;AC_asj_male=918;AN_asj_male=1562;AF_asj_male=0.587708;nhomalt_asj_male=270;AC_raw=77393;AN_raw=143328;AF_raw=0.539971;nhomalt_raw=21808;AC_oth_male=601;AN_oth_male=1048;AF_oth_male=0.573473;nhomalt_oth_male=177;AC_nfe_male=12227;AN_nfe_male=27124;AF_nfe_male=0.450782;nhomalt_nfe_male=2751;AC_asj=1957;AN_asj=3322;AF_asj=0.589103;nhomalt_asj=573;AC_amr_male=4985;AN_amr_male=7722;AF_amr_male=0.645558;nhomalt_amr_male=1626;nhomalt=21691;AC_amr_female=3793;AN_amr_female=5896;AF_amr_female=0.643318;nhomalt_amr_female=1244;AC_sas_female=377;AN_sas_female=560;AF_sas_female=0.673214;nhomalt_sas_female=125;AC_fin=4315;AN_fin=10364;AF_fin=0.416345;nhomalt_fin=901;AC_afr_female=14563;AN_afr_female=22568;AF_afr_female=0.645294;nhomalt_afr_female=4718;AC_sas_male=1637;AN_sas_male=2464;AF_sas_male=0.664367;nhomalt_sas_male=541;AC_amr=8778;AN_amr=13618;AF_amr=0.644588;nhomalt_amr=2870;AC_nfe=28964;AN_nfe=64484;AF_nfe=0.449166;nhomalt_nfe=6546;AC_eas=2418;AN_eas=3126;AF_eas=0.773512;nhomalt_eas=933;AC_ami_male=171;AN_ami_male=430;AF_ami_male=0.397674;nhomalt_ami_male=35;AC_fin_female=1038;AN_fin_female=2498;AF_fin_female=0.415532;nhomalt_fin_female=220;faf95_afr=0.639984;faf99_afr=0.639983;faf95_sas=0.641784;faf99_sas=0.641784;faf95_adj=0.536528;faf99_adj=0.536528;faf95_amr=0.633313;faf99_amr=0.633313;faf95_nfe=0.444833;faf99_nfe=0.444832;faf95_eas=0.747821;faf99_eas=0.747821;vep=G|intron_variant|MODIFIER|ZNF536|ENSG00000198597|Transcript|ENST00000355537|protein_coding||1/4|,G|intron_variant|MODIFIER|ZNF536|ENSG00000198597|Transcript|ENST00000585628|protein_coding||3/5|,G|intron_variant|MODIFIER|ZNF536|ENSG00000198597|Transcript|ENST00000591488|protein_coding||2/2|
chr19	30634784	rs16964473	A	G	62387400	PASS	AC=69319;AN=142618;AF=0.486047;variant_type=snv;n_alt_alleles=1;ReadPosRankSum=0.27;MQRankSum=-0.02;RAW_MQ=1.19611e+10;DP=3292875;MQ_DP=3322886;VarDP=3292875;MQ=59.9969;QD=18.9462;FS=1.44649e-15;SB=594700,528798,1152174,1017203;InbreedingCoeff=0.0125663;AS_VQSLOD=23.3479;POSITIVE_TRAIN_SITE;culprit=AS_FS;SOR=0.7;AC_asj_female=900;AN_asj_female=1760;AF_asj_female=0.511364;nhomalt_asj_female=228;AC_eas_female=729;AN_eas_female=1438;AF_eas_female=0.506954;nhomalt_eas_female=184;AC_afr_male=9677;AN_afr_male=19200;AF_afr_male=0.50401;nhomalt_afr_male=2444;AC_female=36278;AN_female=73556;AF_female=0.493202;nhomalt_female=9066;AC_fin_male=3159;AN_fin_male=7828;AF_fin_male=0.403551;nhomalt_fin_male=619;AC_oth_female=496;AN_oth_female=1096;AF_oth_female=0.452555;nhomalt_oth_female=115;AC_ami=433;AN_ami=892;AF_ami=0.485426;nhomalt_ami=105;AC_oth=983;AN_oth=2148;AF_oth=0.457635;nhomalt_oth=218;AC_male=33041;AN_male=69062;AF_male=0.478425;nhomalt_male=7999;AC_ami_female=228;AN_ami_female=464;AF_ami_female=0.491379;nhomalt_ami_female=57;AC_afr=21056;AN_afr=41732;AF_afr=0.504553;nhomalt_afr=5324;AC_eas_male=884;AN_eas_male=1676;AF_eas_male=0.527446;nhomalt_eas_male=239;AC_sas=1472;AN_sas=3022;AF_sas=0.487095;nhomalt_sas=359;AC_nfe_female=19252;AN_nfe_female=37324;AF_nfe_female=0.515808;nhomalt_nfe_female=4983;AC_asj_male=797;AN_asj_male=1562;AF_asj_male=0.510243;nhomalt_asj_male=198;AC_raw=69695;AN_raw=143268;AF_raw=0.486466;nhomalt_raw=17177;AC_oth_male=487;AN_oth_male=1052;AF_oth_male=0.462928;nhomalt_oth_male=103;AC_nfe_male=13912;AN_nfe_male=27126;AF_nfe_male=0.512866;nhomalt_nfe_male=3568;AC_asj=1697;AN_asj=3322;AF_asj=0.510837;nhomalt_asj=426;AC_amr_male=2718;AN_amr_male=7730;AF_amr_male=0.351617;nhomalt_amr_male=491;nhomalt=17065;AC_amr_female=2063;AN_amr_female=5884;AF_amr_female=0.350612;nhomalt_amr_female=369;AC_sas_female=270;AN_sas_female=562;AF_sas_female=0.480427;nhomalt_sas_female=70;AC_fin=4120;AN_fin=10324;AF_fin=0.39907;nhomalt_fin=799;AC_afr_female=11379;AN_afr_female=22532;AF_afr_female=0.505015;nhomalt_afr_female=2880;AC_sas_male=1202;AN_sas_male=2460;AF_sas_male=0.488618;nhomalt_sas_male=289;AC_amr=4781;AN_amr=13614;AF_amr=0.351183;nhomalt_amr=860;AC_nfe=33164;AN_nfe=64450;AF_nfe=0.514569;nhomalt_nfe=8551;AC_eas=1613;AN_eas=3114;AF_eas=0.517983;nhomalt_eas=423;AC_ami_male=205;AN_ami_male=428;AF_ami_male=0.478972;nhomalt_ami_male=48;AC_fin_female=961;AN_fin_female=2496;AF_fin_female=0.385016;nhomalt_fin_female=180;faf95_afr=0.498846;faf99_afr=0.498846;faf95_sas=0.466401;faf99_sas=0.466402;faf95_adj=0.483013;faf99_adj=0.483013;faf95_amr=0.34287;faf99_amr=0.34287;faf95_nfe=0.50993;faf99_nfe=0.50993;faf95_eas=0.496952;faf99_eas=0.496953;vep=G|intron_variant|MODIFIER|ZNF536|ENSG00000198597|Transcript|ENST00000592773|protein_coding||1/1|
chr19	30882881	rs979489	A	G	60222700	PASS	AC=59122;AN=142906;AF=0.413713;variant_type=snv;n_alt_alleles=1;ReadPosRankSum=0.354;MQRankSum=-0.021;RAW_MQ=1.18897e+10;DP=3270459;MQ_DP=3302985;VarDP=3270459;MQ=59.9972;QD=18.4141;FS=0;SB=546116,619838,978778,1125727;InbreedingCoeff=0.0111135;AS_VQSLOD=23.3674;POSITIVE_TRAIN_SITE;culprit=AS_FS;SOR=0.706;AC_asj_female=708;AN_asj_female=1762;AF_asj_female=0.401816;nhomalt_asj_female=146;AC_eas_female=882;AN_eas_female=1444;AF_eas_female=0.610803;nhomalt_eas_female=277;AC_afr_male=7621;AN_afr_male=19258;AF_afr_male=0.395732;nhomalt_afr_male=1530;AC_female=30231;AN_female=73716;AF_female=0.410101;nhomalt_female=6312;AC_fin_male=3479;AN_fin_male=7874;AF_fin_male=0.441834;nhomalt_fin_male=759;AC_oth_female=485;AN_oth_female=1096;AF_oth_female=0.442518;nhomalt_oth_female=112;AC_ami=463;AN_ami=898;AF_ami=0.51559;nhomalt_ami=118;AC_oth=935;AN_oth=2146;AF_oth=0.435694;nhomalt_oth=215;AC_male=28891;AN_male=69190;AF_male=0.41756;nhomalt_male=6097;AC_ami_female=242;AN_ami_female=468;AF_ami_female=0.517094;nhomalt_ami_female=63;AC_afr=16656;AN_afr=41882;AF_afr=0.397689;nhomalt_afr=3369;AC_eas_male=1021;AN_eas_male=1678;AF_eas_male=0.608462;nhomalt_eas_male=309;AC_sas=1733;AN_sas=3034;AF_sas=0.571193;nhomalt_sas=514;AC_nfe_female=15153;AN_nfe_female=37358;AF_nfe_female=0.405616;nhomalt_nfe_female=3083;AC_asj_male=644;AN_asj_male=1556;AF_asj_male=0.413882;nhomalt_asj_male=128;AC_raw=59263;AN_raw=143294;AF_raw=0.413576;nhomalt_raw=12448;AC_oth_male=450;AN_oth_male=1050;AF_oth_male=0.428571;nhomalt_oth_male=103;AC_nfe_male=10954;AN_nfe_male=27146;AF_nfe_male=0.403522;nhomalt_nfe_male=2196;AC_asj=1352;AN_asj=3318;AF_asj=0.407474;nhomalt_asj=274;AC_amr_male=3071;AN_amr_male=7726;AF_amr_male=0.397489;nhomalt_amr_male=597;nhomalt=12409;AC_amr_female=2361;AN_amr_female=5898;AF_amr_female=0.400305;nhomalt_amr_female=476;AC_sas_female=303;AN_sas_female=562;AF_sas_female=0.539146;nhomalt_sas_female=94;AC_fin=4541;AN_fin=10378;AF_fin=0.43756;nhomalt_fin=981;AC_afr_female=9035;AN_afr_female=22624;AF_afr_female=0.399355;nhomalt_afr_female=1839;AC_sas_male=1430;AN_sas_male=2472;AF_sas_male=0.578479;nhomalt_sas_male=420;AC_amr=5432;AN_amr=13624;AF_amr=0.398708;nhomalt_amr=1073;AC_nfe=26107;AN_nfe=64504;AF_nfe=0.404735;nhomalt_nfe=5279;AC_eas=1903;AN_eas=3122;AF_eas=0.609545;nhomalt_eas=586;AC_ami_male=221;AN_ami_male=430;AF_ami_male=0.513953;nhomalt_ami_male=55;AC_fin_female=1062;AN_fin_female=2504;AF_fin_female=0.424121;nhomalt_fin_female=222;faf95_afr=0.392633;faf99_afr=0.392634;faf95_sas=0.548813;faf99_sas=0.548812;faf95_adj=0.410917;faf99_adj=0.410917;faf95_amr=0.389851;faf99_amr=0.389852;faf95_nfe=0.400622;faf99_nfe=0.400623;faf95_eas=0.586744;faf99_eas=0.586745;vep=G|regulatory_region_variant|MODIFIER|||RegulatoryFeature|ENSR00000108608|promoter_flanking_region|||,G|regulatory_region_variant|MODIFIER|||RegulatoryFeature|ENSR00000588007|CTCF_binding_site|||,G|intergenic_variant|MODIFIER|||Intergenic|||||
chr19	31144406	rs4805644	A	G	32987400	PASS	AC=32843;AN=143084;AF=0.229536;variant_type=snv;n_alt_alleles=1;ReadPosRankSum=0.323;MQRankSum=-0.014;RAW_MQ=7.62949e+09;DP=2100945;MQ_DP=2119609;VarDP=2100945;MQ=59.9957;QD=15.7012;FS=0;SB=467968,435098,620115,577764;InbreedingCoeff=4.35608e-05;AS_VQSLOD=22.1089;POSITIVE_TRAIN_SITE;culprit=AS_FS;SOR=0.691;AC_asj_female=338;AN_asj_female=1758;AF_asj_female=0.192264;nhomalt_asj_female=27;AC_eas_female=390;AN_eas_female=1446;AF_eas_female=0.26971;nhomalt_eas_female=58;AC_afr_male=4363;AN_afr_male=19306;AF_afr_male=0.225992;nhomalt_afr_male=478;AC_female=16972;AN_female=73762;AF_female=0.230091;nhomalt_female=1971;AC_fin_male=2097;AN_fin_male=7924;AF_fin_male=0.264639;nhomalt_fin_male=268;AC_oth_female=252;AN_oth_female=1098;AF_oth_female=0.229508;nhomalt_oth_female=29;AC_ami=113;AN_ami=900;AF_ami=0.125556;nhomalt_ami=11;AC_oth=465;AN_oth=2150;AF_oth=0.216279;nhomalt_oth=50;AC_male=15871;AN_male=69322;AF_male=0.228946;nhomalt_male=1791;AC_ami_female=68;AN_ami_female=470;AF_ami_female=0.144681;nhomalt_ami_female=8;AC_afr=9812;AN_afr=41966;AF_afr=0.233808;nhomalt_afr=1113;AC_eas_male=405;AN_eas_male=1678;AF_eas_male=0.241359;nhomalt_eas_male=44;AC_sas=534;AN_sas=3028;AF_sas=0.176354;nhomalt_sas=49;AC_nfe_female=7973;AN_nfe_female=37370;AF_nfe_female=0.213353;nhomalt_nfe_female=818;AC_asj_male=247;AN_asj_male=1562;AF_asj_male=0.158131;nhomalt_asj_male=16;AC_raw=32924;AN_raw=143330;AF_raw=0.229708;nhomalt_raw=3782;AC_oth_male=213;AN_oth_male=1052;AF_oth_male=0.202471;nhomalt_oth_male=21;AC_nfe_male=5713;AN_nfe_male=27168;AF_nfe_male=0.210284;nhomalt_nfe_male=577;AC_asj=585;AN_asj=3320;AF_asj=0.176205;nhomalt_asj=43;AC_amr_male=2347;AN_amr_male=7734;AF_amr_male=0.303465;nhomalt_amr_male=340;nhomalt=3762;AC_amr_female=1797;AN_amr_female=5900;AF_amr_female=0.304576;nhomalt_amr_female=311;AC_sas_female=93;AN_sas_female=560;AF_sas_female=0.166071;nhomalt_sas_female=5;AC_fin=2709;AN_fin=10424;AF_fin=0.259881;nhomalt_fin=348;AC_afr_female=5449;AN_afr_female=22660;AF_afr_female=0.240468;nhomalt_afr_female=635;AC_sas_male=441;AN_sas_male=2468;AF_sas_male=0.178687;nhomalt_sas_male=44;AC_amr=4144;AN_amr=13634;AF_amr=0.303946;nhomalt_amr=651;AC_nfe=13686;AN_nfe=64538;AF_nfe=0.212061;nhomalt_nfe=1395;AC_eas=795;AN_eas=3124;AF_eas=0.254481;nhomalt_eas=102;AC_ami_male=45;AN_ami_male=430;AF_ami_male=0.104651;nhomalt_ami_male=3;AC_fin_female=612;AN_fin_female=2500;AF_fin_female=0.2448;nhomalt_fin_female=80;faf95_afr=0.229939;faf99_afr=0.229939;faf95_sas=0.163991;faf99_sas=0.163991;faf95_adj=0.227456;faf99_adj=0.227456;faf95_amr=0.296221;faf99_amr=0.296221;faf95_nfe=0.209088;faf99_nfe=0.209088;faf95_eas=0.23982;faf99_eas=0.239819;vep=G|intron_variant&non_coding_transcript_variant|MODIFIER|AC020912.1|ENSG00000284430|Transcript|ENST00000638312|lincRNA||4/5|,G|regulatory_region_variant|MODIFIER|||RegulatoryFeature|ENSR00000588049|enhancer|||,G|regulatory_region_variant|MODIFIER|||RegulatoryFeature|ENSR00000588050|CTCF_binding_site|||
chr19	31273945	rs10423964	C	T	48146400	PASS	AC=47653;AN=143000;AF=0.333238;variant_type=snv;n_alt_alleles=1;ReadPosRankSum=0.328;MQRankSum=-0.028;RAW_MQ=9.77715e+09;DP=2689485;MQ_DP=2716142;VarDP=2689485;MQ=59.997;QD=17.9017;FS=0;SB=519393,539694,798202,832196;InbreedingCoeff=0.0249566;AS_VQSLOD=23.0585;POSITIVE_TRAIN_SITE;culprit=AS_FS;SOR=0.697;AC_asj_female=816;AN_asj_female=1760;AF_asj_female=0.463636;nhomalt_asj_female=184;AC_eas_female=310;AN_eas_female=1446;AF_eas_female=0.214385;nhomalt_eas_female=35;AC_afr_male=8209;AN_afr_male=19270;AF_afr_male=0.425999;nhomalt_afr_male=1734;AC_female=24770;AN_female=73734;AF_female=0.335937;nhomalt_female=4377;AC_fin_male=2130;AN_fin_male=7922;AF_fin_male=0.268871;nhomalt_fin_male=295;AC_oth_female=384;AN_oth_female=1100;AF_oth_female=0.349091;nhomalt_oth_female=64;AC_ami=313;AN_ami=898;AF_ami=0.348552;nhomalt_ami=53;AC_oth=762;AN_oth=2150;AF_oth=0.354419;nhomalt_oth=138;AC_male=22883;AN_male=69266;AF_male=0.330364;nhomalt_male=3951;AC_ami_female=166;AN_ami_female=468;AF_ami_female=0.354701;nhomalt_ami_female=29;AC_afr=18035;AN_afr=41916;AF_afr=0.430265;nhomalt_afr=3853;AC_eas_male=348;AN_eas_male=1684;AF_eas_male=0.206651;nhomalt_eas_male=31;AC_sas=852;AN_sas=3034;AF_sas=0.280817;nhomalt_sas=140;AC_nfe_female=10333;AN_nfe_female=37352;AF_nfe_female=0.276638;nhomalt_nfe_female=1432;AC_asj_male=722;AN_asj_male=1562;AF_asj_male=0.462228;nhomalt_asj_male=160;AC_raw=47776;AN_raw=143330;AF_raw=0.333329;nhomalt_raw=8360;AC_oth_male=378;AN_oth_male=1050;AF_oth_male=0.36;nhomalt_oth_male=74;AC_nfe_male=7519;AN_nfe_male=27140;AF_nfe_male=0.277045;nhomalt_nfe_male=1029;AC_asj=1538;AN_asj=3322;AF_asj=0.462974;nhomalt_asj=344;AC_amr_male=2743;AN_amr_male=7734;AF_amr_male=0.354668;nhomalt_amr_male=496;nhomalt=8328;AC_amr_female=2114;AN_amr_female=5896;AF_amr_female=0.358548;nhomalt_amr_female=392;AC_sas_female=165;AN_sas_female=560;AF_sas_female=0.294643;nhomalt_sas_female=32;AC_fin=2786;AN_fin=10428;AF_fin=0.267165;nhomalt_fin=385;AC_afr_female=9826;AN_afr_female=22646;AF_afr_female=0.433896;nhomalt_afr_female=2119;AC_sas_male=687;AN_sas_male=2474;AF_sas_male=0.277688;nhomalt_sas_male=108;AC_amr=4857;AN_amr=13630;AF_amr=0.356346;nhomalt_amr=888;AC_nfe=17852;AN_nfe=64492;AF_nfe=0.27681;nhomalt_nfe=2461;AC_eas=658;AN_eas=3130;AF_eas=0.210224;nhomalt_eas=66;AC_ami_male=147;AN_ami_male=430;AF_ami_male=0.34186;nhomalt_ami_male=24;AC_fin_female=656;AN_fin_female=2506;AF_fin_female=0.261772;nhomalt_fin_female=90;faf95_afr=0.425009;faf99_afr=0.425008;faf95_sas=0.265182;faf99_sas=0.265182;faf95_adj=0.33073;faf99_adj=0.33073;faf95_amr=0.347977;faf99_amr=0.347977;faf95_nfe=0.27341;faf99_nfe=0.27341;faf95_eas=0.196927;faf99_eas=0.196927;vep=T|downstream_gene_variant|MODIFIER|TSHZ3|ENSG00000121297|Transcript|ENST00000240587|protein_coding|||
chr19	31660546	rs745868	G	A	46506900	PASS	AC=41649;AN=143090;AF=0.291069;variant_type=snv;n_alt_alleles=1;ReadPosRankSum=0.377;MQRankSum=-0.018;RAW_MQ=9.48305e+09;DP=2607922;MQ_DP=2634472;VarDP=2607922;MQ=59.9967;QD=17.8329;FS=4.82164e-16;SB=501828,534575,761010,810509;InbreedingCoeff=0.0517948;AS_VQSLOD=23.0278;POSITIVE_TRAIN_SITE;culprit=AS_FS;SOR=0.693;AC_asj_female=733;AN_asj_female=1760;AF_asj_female=0.416477;nhomalt_asj_female=142;AC_eas_female=335;AN_eas_female=1446;AF_eas_female=0.231674;nhomalt_eas_female=43;AC_afr_male=3084;AN_afr_male=19290;AF_afr_male=0.159876;nhomalt_afr_male=240;AC_female=21289;AN_female=73782;AF_female=0.288539;nhomalt_female=3483;AC_fin_male=2277;AN_fin_male=7926;AF_fin_male=0.287282;nhomalt_fin_male=329;AC_oth_female=381;AN_oth_female=1096;AF_oth_female=0.347628;nhomalt_oth_female=71;AC_ami=203;AN_ami=900;AF_ami=0.225556;nhomalt_ami=23;AC_oth=725;AN_oth=2148;AF_oth=0.337523;nhomalt_oth=130;AC_male=20360;AN_male=69308;AF_male=0.293761;nhomalt_male=3337;AC_ami_female=112;AN_ami_female=470;AF_ami_female=0.238298;nhomalt_ami_female=11;AC_afr=6725;AN_afr=41970;AF_afr=0.160234;nhomalt_afr=548;AC_eas_male=368;AN_eas_male=1682;AF_eas_male=0.218787;nhomalt_eas_male=43;AC_sas=834;AN_sas=3032;AF_sas=0.275066;nhomalt_sas=108;AC_nfe_female=12583;AN_nfe_female=37362;AF_nfe_female=0.336786;nhomalt_nfe_female=2164;AC_asj_male=640;AN_asj_male=1562;AF_asj_male=0.409731;nhomalt_asj_male=143;AC_raw=41738;AN_raw=143336;AF_raw=0.29119;nhomalt_raw=6843;AC_oth_male=344;AN_oth_male=1052;AF_oth_male=0.326996;nhomalt_oth_male=59;AC_nfe_male=9263;AN_nfe_male=27164;AF_nfe_male=0.341003;nhomalt_nfe_male=1561;AC_asj=1373;AN_asj=3322;AF_asj=0.413305;nhomalt_asj=285;AC_amr_male=3619;AN_amr_male=7732;AF_amr_male=0.468055;nhomalt_amr_male=866;nhomalt=6820;AC_amr_female=2617;AN_amr_female=5900;AF_amr_female=0.443559;nhomalt_amr_female=614;AC_sas_female=160;AN_sas_female=562;AF_sas_female=0.284698;nhomalt_sas_female=24;AC_fin=3004;AN_fin=10432;AF_fin=0.28796;nhomalt_fin=435;AC_afr_female=3641;AN_afr_female=22680;AF_afr_female=0.160538;nhomalt_afr_female=308;AC_sas_male=674;AN_sas_male=2470;AF_sas_male=0.272874;nhomalt_sas_male=84;AC_amr=6236;AN_amr=13632;AF_amr=0.457453;nhomalt_amr=1480;AC_nfe=21846;AN_nfe=64526;AF_nfe=0.338561;nhomalt_nfe=3725;AC_eas=703;AN_eas=3128;AF_eas=0.224744;nhomalt_eas=86;AC_ami_male=91;AN_ami_male=430;AF_ami_male=0.211628;nhomalt_ami_male=12;AC_fin_female=727;AN_fin_female=2506;AF_fin_female=0.290104;nhomalt_fin_female=106;faf95_afr=0.157032;faf99_afr=0.157033;faf95_sas=0.259589;faf99_sas=0.259588;faf95_adj=0.288726;faf99_adj=0.288726;faf95_amr=0.447966;faf99_amr=0.447966;faf95_nfe=0.334802;faf99_nfe=0.334802;faf95_eas=0.210986;faf99_eas=0.210985;vep=A|intergenic_variant|MODIFIER|||Intergenic|||||
chr19	32081742	rs7259887	T	C	62111800	PASS	AC=59105;AN=143058;AF=0.413154;variant_type=snv;n_alt_alleles=1;ReadPosRankSum=0.34;MQRankSum=0;RAW_MQ=1.21121e+10;DP=3330702;MQ_DP=3364762;VarDP=3330702;MQ=59.9973;QD=18.6483;FS=0;SB=631402,582734,1095236,1021330;InbreedingCoeff=0.0284779;AS_VQSLOD=23.2852;POSITIVE_TRAIN_SITE;culprit=AS_FS;SOR=0.683;AC_asj_female=807;AN_asj_female=1756;AF_asj_female=0.459567;nhomalt_asj_female=182;AC_eas_female=803;AN_eas_female=1438;AF_eas_female=0.558414;nhomalt_eas_female=224;AC_afr_male=10053;AN_afr_male=19300;AF_afr_male=0.520881;nhomalt_afr_male=2615;AC_female=30598;AN_female=73754;AF_female=0.414866;nhomalt_female=6595;AC_fin_male=2582;AN_fin_male=7936;AF_fin_male=0.325353;nhomalt_fin_male=418;AC_oth_female=417;AN_oth_female=1098;AF_oth_female=0.379781;nhomalt_oth_female=83;AC_ami=377;AN_ami=900;AF_ami=0.418889;nhomalt_ami=78;AC_oth=867;AN_oth=2148;AF_oth=0.403631;nhomalt_oth=175;AC_male=28507;AN_male=69304;AF_male=0.411333;nhomalt_male=6098;AC_ami_female=182;AN_ami_female=470;AF_ami_female=0.387234;nhomalt_ami_female=37;AC_afr=21749;AN_afr=41950;AF_afr=0.518451;nhomalt_afr=5636;AC_eas_male=892;AN_eas_male=1668;AF_eas_male=0.534772;nhomalt_eas_male=238;AC_sas=1229;AN_sas=3044;AF_sas=0.403745;nhomalt_sas=258;AC_nfe_female=13293;AN_nfe_female=37370;AF_nfe_female=0.355713;nhomalt_nfe_female=2398;AC_asj_male=726;AN_asj_male=1560;AF_asj_male=0.465385;nhomalt_asj_male=170;AC_raw=59266;AN_raw=143354;AF_raw=0.413424;nhomalt_raw=12746;AC_oth_male=450;AN_oth_male=1050;AF_oth_male=0.428571;nhomalt_oth_male=92;AC_nfe_male=9610;AN_nfe_male=27146;AF_nfe_male=0.354012;nhomalt_nfe_male=1695;AC_asj=1533;AN_asj=3316;AF_asj=0.462304;nhomalt_asj=352;AC_amr_male=3008;AN_amr_male=7736;AF_amr_male=0.388831;nhomalt_amr_male=620;nhomalt=12693;AC_amr_female=2297;AN_amr_female=5904;AF_amr_female=0.389058;nhomalt_amr_female=451;AC_sas_female=238;AN_sas_female=566;AF_sas_female=0.420495;nhomalt_sas_female=49;AC_fin=3447;AN_fin=10438;AF_fin=0.330236;nhomalt_fin=568;AC_afr_female=11696;AN_afr_female=22650;AF_afr_female=0.51638;nhomalt_afr_female=3021;AC_sas_male=991;AN_sas_male=2478;AF_sas_male=0.399919;nhomalt_sas_male=209;AC_amr=5305;AN_amr=13640;AF_amr=0.38893;nhomalt_amr=1071;AC_nfe=22903;AN_nfe=64516;AF_nfe=0.354997;nhomalt_nfe=4093;AC_eas=1695;AN_eas=3106;AF_eas=0.545718;nhomalt_eas=462;AC_ami_male=195;AN_ami_male=430;AF_ami_male=0.453488;nhomalt_ami_male=41;AC_fin_female=865;AN_fin_female=2502;AF_fin_female=0.345723;nhomalt_fin_female=150;faf95_afr=0.512681;faf99_afr=0.512681;faf95_sas=0.38499;faf99_sas=0.38499;faf95_adj=0.410363;faf99_adj=0.410363;faf95_amr=0.380188;faf99_amr=0.380188;faf95_nfe=0.351147;faf99_nfe=0.351147;faf95_eas=0.524099;faf99_eas=0.5241;vep=C|intergenic_variant|MODIFIER|||Intergenic|||||
chr19	32264884	rs8110947	G	A	48564900	PASS	AC=44473;AN=143030;AF=0.310935;variant_type=snv;n_alt_alleles=1;ReadPosRankSum=0.402;MQRankSum=-0.022;RAW_MQ=9.99162e+09;DP=2749604;MQ_DP=2775676;VarDP=2749604;MQ=59.9975;QD=17.6625;FS=0;SB=536197,562681,804440,846286;InbreedingCoeff=0.0220113;AS_VQSLOD=23.033;POSITIVE_TRAIN_SITE;culprit=AS_FS;SOR=0.696;AC_asj_female=561;AN_asj_female=1760;AF_asj_female=0.31875;nhomalt_asj_female=88;AC_eas_female=645;AN_eas_female=1440;AF_eas_female=0.447917;nhomalt_eas_female=146;AC_afr_male=4258;AN_afr_male=19286;AF_afr_male=0.220782;nhomalt_afr_male=467;AC_female=22748;AN_female=73742;AF_female=0.308481;nhomalt_female=3715;AC_fin_male=2864;AN_fin_male=7916;AF_fin_male=0.361799;nhomalt_fin_male=493;AC_oth_female=367;AN_oth_female=1096;AF_oth_female=0.334854;nhomalt_oth_female=60;AC_ami=431;AN_ami=896;AF_ami=0.481027;nhomalt_ami=102;AC_oth=706;AN_oth=2148;AF_oth=0.328678;nhomalt_oth=116;AC_male=21725;AN_male=69288;AF_male=0.313546;nhomalt_male=3533;AC_ami_female=211;AN_ami_female=468;AF_ami_female=0.450855;nhomalt_ami_female=49;AC_afr=9292;AN_afr=41956;AF_afr=0.22147;nhomalt_afr=1038;AC_eas_male=725;AN_eas_male=1680;AF_eas_male=0.431548;nhomalt_eas_male=157;AC_sas=1046;AN_sas=3042;AF_sas=0.343853;nhomalt_sas=170;AC_nfe_female=13226;AN_nfe_female=37350;AF_nfe_female=0.35411;nhomalt_nfe_female=2367;AC_asj_male=529;AN_asj_male=1560;AF_asj_male=0.339103;nhomalt_asj_male=88;AC_raw=44569;AN_raw=143318;AF_raw=0.31098;nhomalt_raw=7268;AC_oth_male=339;AN_oth_male=1052;AF_oth_male=0.322243;nhomalt_oth_male=56;AC_nfe_male=9766;AN_nfe_male=27166;AF_nfe_male=0.359493;nhomalt_nfe_male=1770;AC_asj=1090;AN_asj=3320;AF_asj=0.328313;nhomalt_asj=176;AC_amr_male=2188;AN_amr_male=7722;AF_amr_male=0.283346;nhomalt_amr_male=316;nhomalt=7248;AC_amr_female=1639;AN_amr_female=5894;AF_amr_female=0.278079;nhomalt_amr_female=248;AC_sas_female=210;AN_sas_female=564;AF_sas_female=0.37234;nhomalt_sas_female=37;AC_fin=3719;AN_fin=10416;AF_fin=0.357047;nhomalt_fin=642;AC_afr_female=5034;AN_afr_female=22670;AF_afr_female=0.222056;nhomalt_afr_female=571;AC_sas_male=836;AN_sas_male=2478;AF_sas_male=0.337369;nhomalt_sas_male=133;AC_amr=3827;AN_amr=13616;AF_amr=0.281066;nhomalt_amr=564;AC_nfe=22992;AN_nfe=64516;AF_nfe=0.356377;nhomalt_nfe=4137;AC_eas=1370;AN_eas=3120;AF_eas=0.439103;nhomalt_eas=303;AC_ami_male=220;AN_ami_male=428;AF_ami_male=0.514019;nhomalt_ami_male=53;AC_fin_female=855;AN_fin_female=2500;AF_fin_female=0.342;nhomalt_fin_female=149;faf95_afr=0.217704;faf99_afr=0.217704;faf95_sas=0.326553;faf99_sas=0.326553;faf95_adj=0.308513;faf99_adj=0.308513;faf95_amr=0.273635;faf99_amr=0.273635;faf95_nfe=0.352519;faf99_nfe=0.35252;faf95_eas=0.419772;faf99_eas=0.419773;vep=A|regulatory_region_variant|MODIFIER|||RegulatoryFeature|ENSR00000588252|CTCF_binding_site|||,A|intergenic_variant|MODIFIER|||Intergenic|||||
chr19	32564028	rs11667881	T	C	74007600	PASS	AC=72172;AN=142978;AF=0.504777;variant_type=snv;n_alt_alleles=1;ReadPosRankSum=0.354;MQRankSum=0;RAW_MQ=1.37323e+10;DP=3763851;MQ_DP=3814866;VarDP=3763851;MQ=59.9974;QD=19.6627;FS=9.64327e-16;SB=565265,646188,1197409,1354989;InbreedingCoeff=0.0411128;AS_VQSLOD=23.6539;POSITIVE_TRAIN_SITE;culprit=AS_FS;SOR=0.683;AC_asj_female=828;AN_asj_female=1760;AF_asj_female=0.470455;nhomalt_asj_female=195;AC_eas_female=1145;AN_eas_female=1444;AF_eas_female=0.792936;nhomalt_eas_female=453;AC_afr_male=11831;AN_afr_male=19270;AF_afr_male=0.61396;nhomalt_afr_male=3619;AC_female=37037;AN_female=73734;AF_female=0.502306;nhomalt_female=9685;AC_fin_male=3512;AN_fin_male=7904;AF_fin_male=0.444332;nhomalt_fin_male=800;AC_oth_female=545;AN_oth_female=1096;AF_oth_female=0.497263;nhomalt_oth_female=145;AC_ami=423;AN_ami=898;AF_ami=0.471047;nhomalt_ami=105;AC_oth=1083;AN_oth=2144;AF_oth=0.505131;nhomalt_oth=295;AC_male=35135;AN_male=69244;AF_male=0.507409;nhomalt_male=9263;AC_ami_female=220;AN_ami_female=470;AF_ami_female=0.468085;nhomalt_ami_female=55;AC_afr=25983;AN_afr=41910;AF_afr=0.619971;nhomalt_afr=8040;AC_eas_male=1316;AN_eas_male=1684;AF_eas_male=0.781473;nhomalt_eas_male=509;AC_sas=1497;AN_sas=3040;AF_sas=0.492434;nhomalt_sas=363;AC_nfe_female=15414;AN_nfe_female=37354;AF_nfe_female=0.412647;nhomalt_nfe_female=3141;AC_asj_male=744;AN_asj_male=1560;AF_asj_male=0.476923;nhomalt_asj_male=173;AC_raw=72370;AN_raw=143330;AF_raw=0.504919;nhomalt_raw=19007;AC_oth_male=538;AN_oth_male=1048;AF_oth_male=0.513359;nhomalt_oth_male=150;AC_nfe_male=11218;AN_nfe_male=27152;AF_nfe_male=0.413156;nhomalt_nfe_male=2313;AC_asj=1572;AN_asj=3320;AF_asj=0.473494;nhomalt_asj=368;AC_amr_male=4549;AN_amr_male=7724;AF_amr_male=0.588944;nhomalt_amr_male=1350;nhomalt=18948;AC_amr_female=3405;AN_amr_female=5898;AF_amr_female=0.577314;nhomalt_amr_female=982;AC_sas_female=273;AN_sas_female=566;AF_sas_female=0.482332;nhomalt_sas_female=64;AC_fin=4567;AN_fin=10410;AF_fin=0.438713;nhomalt_fin=1029;AC_afr_female=14152;AN_afr_female=22640;AF_afr_female=0.625088;nhomalt_afr_female=4421;AC_sas_male=1224;AN_sas_male=2474;AF_sas_male=0.494745;nhomalt_sas_male=299;AC_amr=7954;AN_amr=13622;AF_amr=0.583908;nhomalt_amr=2332;AC_nfe=26632;AN_nfe=64506;AF_nfe=0.412861;nhomalt_nfe=5454;AC_eas=2461;AN_eas=3128;AF_eas=0.786765;nhomalt_eas=962;AC_ami_male=203;AN_ami_male=428;AF_ami_male=0.474299;nhomalt_ami_male=50;AC_fin_female=1055;AN_fin_female=2506;AF_fin_female=0.42099;nhomalt_fin_female=229;faf95_afr=0.613658;faf99_afr=0.613658;faf95_sas=0.471688;faf99_sas=0.471688;faf95_adj=0.50169;faf99_adj=0.501689;faf95_amr=0.573181;faf99_amr=0.573181;faf95_nfe=0.408708;faf99_nfe=0.408708;faf95_eas=0.76086;faf99_eas=0.760861;vep=C|intergenic_variant|MODIFIER|||Intergenic|||||
chr19	32716739	rs7256750	T	G	69763400	PASS	AC=71748;AN=142802;AF=0.50243;variant_type=snv;n_alt_alleles=1;ReadPosRankSum=0.289;MQRankSum=-0.026;RAW_MQ=1.26899e+10;DP=3478281;MQ_DP=3525496;VarDP=3478281;MQ=59.9956;QD=20.0569;FS=0;SB=606134,551778,1216604,1103765;InbreedingCoeff=0.0239597;AS_VQSLOD=23.7353;POSITIVE_TRAIN_SITE;culprit=AS_FS;SOR=0.697;AC_asj_female=903;AN_asj_female=1762;AF_asj_female=0.512486;nhomalt_asj_female=225;AC_eas_female=858;AN_eas_female=1440;AF_eas_female=0.595833;nhomalt_eas_female=254;AC_afr_male=11482;AN_afr_male=19268;AF_afr_male=0.59591;nhomalt_afr_male=3426;AC_female=37232;AN_female=73634;AF_female=0.505636;nhomalt_female=9627;AC_fin_male=3974;AN_fin_male=7890;AF_fin_male=0.503676;nhomalt_fin_male=977;AC_oth_female=545;AN_oth_female=1092;AF_oth_female=0.499084;nhomalt_oth_female=137;AC_ami=492;AN_ami=900;AF_ami=0.546667;nhomalt_ami=142;AC_oth=1060;AN_oth=2142;AF_oth=0.494865;nhomalt_oth=257;AC_male=34516;AN_male=69168;AF_male=0.499017;nhomalt_male=8803;AC_ami_female=258;AN_ami_female=470;AF_ami_female=0.548936;nhomalt_ami_female=77;AC_afr=24992;AN_afr=41868;AF_afr=0.596924;nhomalt_afr=7509;AC_eas_male=996;AN_eas_male=1682;AF_eas_male=0.592152;nhomalt_eas_male=300;AC_sas=1311;AN_sas=3036;AF_sas=0.431818;nhomalt_sas=285;AC_nfe_female=17277;AN_nfe_female=37344;AF_nfe_female=0.462645;nhomalt_nfe_female=3980;AC_asj_male=793;AN_asj_male=1558;AF_asj_male=0.508986;nhomalt_asj_male=202;AC_raw=72054;AN_raw=143310;AF_raw=0.502784;nhomalt_raw=18543;AC_oth_male=515;AN_oth_male=1050;AF_oth_male=0.490476;nhomalt_oth_male=120;AC_nfe_male=12500;AN_nfe_male=27130;AF_nfe_male=0.460745;nhomalt_nfe_male=2864;AC_asj=1696;AN_asj=3320;AF_asj=0.510843;nhomalt_asj=427;AC_amr_male=2969;AN_amr_male=7684;AF_amr_male=0.386387;nhomalt_amr_male=628;nhomalt=18430;AC_amr_female=2421;AN_amr_female=5880;AF_amr_female=0.411735;nhomalt_amr_female=515;AC_sas_female=258;AN_sas_female=560;AF_sas_female=0.460714;nhomalt_sas_female=64;AC_fin=5176;AN_fin=10376;AF_fin=0.498843;nhomalt_fin=1269;AC_afr_female=13510;AN_afr_female=22600;AF_afr_female=0.597788;nhomalt_afr_female=4083;AC_sas_male=1053;AN_sas_male=2476;AF_sas_male=0.425283;nhomalt_sas_male=221;AC_amr=5390;AN_amr=13564;AF_amr=0.397375;nhomalt_amr=1143;AC_nfe=29777;AN_nfe=64474;AF_nfe=0.461845;nhomalt_nfe=6844;AC_eas=1854;AN_eas=3122;AF_eas=0.59385;nhomalt_eas=554;AC_ami_male=234;AN_ami_male=430;AF_ami_male=0.544186;nhomalt_ami_male=65;AC_fin_female=1202;AN_fin_female=2486;AF_fin_female=0.483508;nhomalt_fin_female=292;faf95_afr=0.590726;faf99_afr=0.590726;faf95_sas=0.41239;faf99_sas=0.41239;faf95_adj=0.499348;faf99_adj=0.499348;faf95_amr=0.388514;faf99_amr=0.388514;faf95_nfe=0.457451;faf99_nfe=0.457452;faf95_eas=0.571347;faf99_eas=0.571348;vep=G|downstream_gene_variant|MODIFIER|NUDT19|ENSG00000213965|Transcript|ENST00000397061|protein_coding|||,G|upstream_gene_variant|MODIFIER|TDRD12|ENSG00000173809|Transcript|ENST00000421545|protein_coding|||,G|upstream_gene_variant|MODIFIER|TDRD12|ENSG00000173809|Transcript|ENST00000444215|protein_coding|||,G|downstream_gene_variant|MODIFIER|AC008736.2|ENSG00000267567|Transcript|ENST00000587554|lincRNA|||,G|upstream_gene_variant|MODIFIER|TDRD12|ENSG00000173809|Transcript|ENST00000647536|protein_coding|||
chr19	33144855	rs3848596	C	T	60378400	PASS	AC=57126;AN=142928;AF=0.399684;variant_type=snv;n_alt_alleles=1;ReadPosRankSum=0.363;MQRankSum=-0.031;RAW_MQ=1.15264e+10;DP=3171297;MQ_DP=3202029;VarDP=3171297;MQ=59.9977;QD=19.039;FS=1.44649e-15;SB=561471,583152,995800,1030874;InbreedingCoeff=0.040632;AS_VQSLOD=23.3975;POSITIVE_TRAIN_SITE;culprit=AS_FS;SOR=0.69;AC_asj_female=851;AN_asj_female=1760;AF_asj_female=0.483523;nhomalt_asj_female=196;AC_eas_female=813;AN_eas_female=1444;AF_eas_female=0.563019;nhomalt_eas_female=239;AC_afr_male=9168;AN_afr_male=19268;AF_afr_male=0.475815;nhomalt_afr_male=2196;AC_female=29240;AN_female=73706;AF_female=0.396711;nhomalt_female=6129;AC_fin_male=2130;AN_fin_male=7908;AF_fin_male=0.269347;nhomalt_fin_male=269;AC_oth_female=468;AN_oth_female=1100;AF_oth_female=0.425455;nhomalt_oth_female=105;AC_ami=288;AN_ami=900;AF_ami=0.32;nhomalt_ami=43;AC_oth=918;AN_oth=2150;AF_oth=0.426977;nhomalt_oth=201;AC_male=27886;AN_male=69222;AF_male=0.402849;nhomalt_male=5969;AC_ami_female=156;AN_ami_female=470;AF_ami_female=0.331915;nhomalt_ami_female=23;AC_afr=20013;AN_afr=41898;AF_afr=0.47766;nhomalt_afr=4781;AC_eas_male=958;AN_eas_male=1680;AF_eas_male=0.570238;nhomalt_eas_male=277;AC_sas=1876;AN_sas=3034;AF_sas=0.618326;nhomalt_sas=590;AC_nfe_female=12156;AN_nfe_female=37356;AF_nfe_female=0.32541;nhomalt_nfe_female=2006;AC_asj_male=767;AN_asj_male=1560;AF_asj_male=0.491667;nhomalt_asj_male=190;AC_raw=57291;AN_raw=143326;AF_raw=0.399725;nhomalt_raw=12149;AC_oth_male=450;AN_oth_male=1050;AF_oth_male=0.428571;nhomalt_oth_male=96;AC_nfe_male=8894;AN_nfe_male=27144;AF_nfe_male=0.32766;nhomalt_nfe_male=1452;AC_asj=1618;AN_asj=3320;AF_asj=0.487349;nhomalt_asj=386;AC_amr_male=3873;AN_amr_male=7714;AF_amr_male=0.502074;nhomalt_amr_male=997;nhomalt=12098;AC_amr_female=2966;AN_amr_female=5876;AF_amr_female=0.504765;nhomalt_amr_female=780;AC_sas_female=362;AN_sas_female=566;AF_sas_female=0.639576;nhomalt_sas_female=118;AC_fin=2753;AN_fin=10412;AF_fin=0.264406;nhomalt_fin=346;AC_afr_female=10845;AN_afr_female=22630;AF_afr_female=0.479231;nhomalt_afr_female=2585;AC_sas_male=1514;AN_sas_male=2468;AF_sas_male=0.613452;nhomalt_sas_male=472;AC_amr=6839;AN_amr=13590;AF_amr=0.503238;nhomalt_amr=1777;AC_nfe=21050;AN_nfe=64500;AF_nfe=0.326357;nhomalt_nfe=3458;AC_eas=1771;AN_eas=3124;AF_eas=0.566901;nhomalt_eas=516;AC_ami_male=132;AN_ami_male=430;AF_ami_male=0.306977;nhomalt_ami_male=20;AC_fin_female=623;AN_fin_female=2504;AF_fin_female=0.248802;nhomalt_fin_female=77;faf95_afr=0.472119;faf99_afr=0.472119;faf95_sas=0.595033;faf99_sas=0.595032;faf95_adj=0.396936;faf99_adj=0.396937;faf95_amr=0.49327;faf99_amr=0.49327;faf95_nfe=0.322665;faf99_nfe=0.322665;faf95_eas=0.544926;faf99_eas=0.544927;vep=T|synonymous_variant|LOW|WDR88|ENSG00000166359|Transcript|ENST00000355868|protein_coding|3/11||,T|synonymous_variant|LOW|WDR88|ENSG00000166359|Transcript|ENST00000361680|protein_coding|3/12||,T|synonymous_variant|LOW|WDR88|ENSG00000166359|Transcript|ENST00000592765|protein_coding|4/6||,T|regulatory_region_variant|MODIFIER|||RegulatoryFeature|ENSR00000288095|CTCF_binding_site|||
chr19	33232799	rs17694094	T	G	56215200	PASS	AC=55484;AN=142944;AF=0.388152;variant_type=snv;n_alt_alleles=1;ReadPosRankSum=0.358;MQRankSum=-0.02;RAW_MQ=1.11316e+10;DP=3060376;MQ_DP=3092472;VarDP=3060376;MQ=59.9966;QD=18.3687;FS=9.64327e-16;SB=579840,496546,1067501,916489;InbreedingCoeff=0.104651;AS_VQSLOD=23.2813;POSITIVE_TRAIN_SITE;culprit=AS_FS;SOR=0.691;AC_asj_female=779;AN_asj_female=1762;AF_asj_female=0.442111;nhomalt_asj_female=171;AC_eas_female=306;AN_eas_female=1446;AF_eas_female=0.211618;nhomalt_eas_female=29;AC_afr_male=3483;AN_afr_male=19282;AF_afr_male=0.180635;nhomalt_afr_male=318;AC_female=28790;AN_female=73714;AF_female=0.390564;nhomalt_female=6478;AC_fin_male=4276;AN_fin_male=7914;AF_fin_male=0.540308;nhomalt_fin_male=1162;AC_oth_female=412;AN_oth_female=1100;AF_oth_female=0.374545;nhomalt_oth_female=82;AC_ami=357;AN_ami=898;AF_ami=0.39755;nhomalt_ami=71;AC_oth=836;AN_oth=2152;AF_oth=0.388476;nhomalt_oth=168;AC_male=26694;AN_male=69230;AF_male=0.385584;nhomalt_male=6055;AC_ami_female=193;AN_ami_female=470;AF_ami_female=0.410638;nhomalt_ami_female=43;AC_afr=7630;AN_afr=41922;AF_afr=0.182005;nhomalt_afr=691;AC_eas_male=317;AN_eas_male=1684;AF_eas_male=0.188242;nhomalt_eas_male=31;AC_sas=783;AN_sas=3036;AF_sas=0.257905;nhomalt_sas=101;AC_nfe_female=19457;AN_nfe_female=37334;AF_nfe_female=0.52116;nhomalt_nfe_female=5043;AC_asj_male=686;AN_asj_male=1556;AF_asj_male=0.440874;nhomalt_asj_male=158;AC_raw=55661;AN_raw=143318;AF_raw=0.388374;nhomalt_raw=12590;AC_oth_male=424;AN_oth_male=1052;AF_oth_male=0.403042;nhomalt_oth_male=86;AC_nfe_male=14178;AN_nfe_male=27108;AF_nfe_male=0.523019;nhomalt_nfe_male=3770;AC_asj=1465;AN_asj=3318;AF_asj=0.441531;nhomalt_asj=329;AC_amr_male=2522;AN_amr_male=7732;AF_amr_male=0.326177;nhomalt_amr_male=420;nhomalt=12533;AC_amr_female=2008;AN_amr_female=5898;AF_amr_female=0.340454;nhomalt_amr_female=350;AC_sas_female=139;AN_sas_female=562;AF_sas_female=0.247331;nhomalt_sas_female=19;AC_fin=5625;AN_fin=10416;AF_fin=0.540035;nhomalt_fin=1530;AC_afr_female=4147;AN_afr_female=22640;AF_afr_female=0.183171;nhomalt_afr_female=373;AC_sas_male=644;AN_sas_male=2474;AF_sas_male=0.260307;nhomalt_sas_male=82;AC_amr=4530;AN_amr=13630;AF_amr=0.332355;nhomalt_amr=770;AC_nfe=33635;AN_nfe=64442;AF_nfe=0.521942;nhomalt_nfe=8813;AC_eas=623;AN_eas=3130;AF_eas=0.199042;nhomalt_eas=60;AC_ami_male=164;AN_ami_male=428;AF_ami_male=0.383178;nhomalt_ami_male=28;AC_fin_female=1349;AN_fin_female=2502;AF_fin_female=0.539169;nhomalt_fin_female=368;faf95_afr=0.178591;faf99_afr=0.178591;faf95_sas=0.242934;faf99_sas=0.242934;faf95_adj=0.385445;faf99_adj=0.385445;faf95_amr=0.324274;faf99_amr=0.324275;faf95_nfe=0.517269;faf99_nfe=0.517269;faf95_eas=0.186108;faf99_eas=0.186108;vep=G|regulatory_region_variant|MODIFIER|||RegulatoryFeature|ENSR00000588470|promoter_flanking_region|||,G|intergenic_variant|MODIFIER|||Intergenic|||||
chr19	33497576	rs7250175	C	T	65515900	PASS	AC=58003;AN=143160;AF=0.405162;variant_type=snv;n_alt_alleles=1;ReadPosRankSum=0.365;MQRankSum=-0.022;RAW_MQ=1.26596e+10;DP=3485739;MQ_DP=3516970;VarDP=3485739;MQ=59.9965;QD=18.7954;FS=4.82164e-16;SB=595695,690892,1012310,1186842;InbreedingCoeff=0.0186313;AS_VQSLOD=23.5525;POSITIVE_TRAIN_SITE;culprit=AS_FS;SOR=0.704;AC_asj_female=691;AN_asj_female=1762;AF_asj_female=0.392168;nhomalt_asj_female=139;AC_eas_female=213;AN_eas_female=1446;AF_eas_female=0.147303;nhomalt_eas_female=20;AC_afr_male=9081;AN_afr_male=19304;AF_afr_male=0.470421;nhomalt_afr_male=2138;AC_female=30372;AN_female=73800;AF_female=0.411545;nhomalt_female=6366;AC_fin_male=2587;AN_fin_male=7938;AF_fin_male=0.325901;nhomalt_fin_male=417;AC_oth_female=441;AN_oth_female=1100;AF_oth_female=0.400909;nhomalt_oth_female=94;AC_ami=362;AN_ami=898;AF_ami=0.403118;nhomalt_ami=75;AC_oth=875;AN_oth=2152;AF_oth=0.406599;nhomalt_oth=180;AC_male=27631;AN_male=69360;AF_male=0.398371;nhomalt_male=5701;AC_ami_female=190;AN_ami_female=470;AF_ami_female=0.404255;nhomalt_ami_female=40;AC_afr=19440;AN_afr=41984;AF_afr=0.463034;nhomalt_afr=4531;AC_eas_male=248;AN_eas_male=1684;AF_eas_male=0.147268;nhomalt_eas_male=24;AC_sas=812;AN_sas=3050;AF_sas=0.26623;nhomalt_sas=117;AC_nfe_female=15548;AN_nfe_female=37366;AF_nfe_female=0.4161;nhomalt_nfe_female=3201;AC_asj_male=637;AN_asj_male=1560;AF_asj_male=0.408333;nhomalt_asj_male=132;AC_raw=58112;AN_raw=143372;AF_raw=0.405323;nhomalt_raw=12099;AC_oth_male=434;AN_oth_male=1052;AF_oth_male=0.412548;nhomalt_oth_male=86;AC_nfe_male=11347;AN_nfe_male=27164;AF_nfe_male=0.417722;nhomalt_nfe_male=2355;AC_asj=1328;AN_asj=3322;AF_asj=0.399759;nhomalt_asj=271;AC_amr_male=2471;AN_amr_male=7746;AF_amr_male=0.319003;nhomalt_amr_male=419;nhomalt=12067;AC_amr_female=1946;AN_amr_female=5906;AF_amr_female=0.329495;nhomalt_amr_female=326;AC_sas_female=158;AN_sas_female=566;AF_sas_female=0.279152;nhomalt_sas_female=22;AC_fin=3413;AN_fin=10442;AF_fin=0.326853;nhomalt_fin=548;AC_afr_female=10359;AN_afr_female=22680;AF_afr_female=0.456746;nhomalt_afr_female=2393;AC_sas_male=654;AN_sas_male=2484;AF_sas_male=0.263285;nhomalt_sas_male=95;AC_amr=4417;AN_amr=13652;AF_amr=0.323542;nhomalt_amr=745;AC_nfe=26895;AN_nfe=64530;AF_nfe=0.416783;nhomalt_nfe=5556;AC_eas=461;AN_eas=3130;AF_eas=0.147284;nhomalt_eas=44;AC_ami_male=172;AN_ami_male=428;AF_ami_male=0.401869;nhomalt_ami_male=35;AC_fin_female=826;AN_fin_female=2504;AF_fin_female=0.329872;nhomalt_fin_female=131;faf95_afr=0.457584;faf99_afr=0.457584;faf95_sas=0.25105;faf99_sas=0.25105;faf95_adj=0.402398;faf99_adj=0.402399;faf95_amr=0.315576;faf99_amr=0.315576;faf95_nfe=0.412611;faf99_nfe=0.412611;faf95_eas=0.136185;faf99_eas=0.136185;vep=T|intron_variant|MODIFIER|PEPD|ENSG00000124299|Transcript|ENST00000244137|protein_coding||4/14|,T|intron_variant|MODIFIER|PEPD|ENSG00000124299|Transcript|ENST00000397032|protein_coding||4/12|,T|intron_variant|MODIFIER|PEPD|ENSG00000124299|Transcript|ENST00000436370|protein_coding||2/12|,T|intron_variant&NMD_transcript_variant|MODIFIER|PEPD|ENSG00000124299|Transcript|ENST00000590408|nonsense_mediated_decay||1/5|,T|upstream_gene_variant|MODIFIER|PEPD|ENSG00000124299|Transcript|ENST00000590755|nonsense_mediated_decay|||,T|intron_variant&non_coding_transcript_variant|MODIFIER|PEPD|ENSG00000124299|Transcript|ENST00000593163|retained_intron||2/9|,T|upstream_gene_variant|MODIFIER|PEPD|ENSG00000124299|Transcript|ENST00000609145|protein_coding|||
chr19	33575986	rs12979271	A	G	63551900	PASS	AC=62794;AN=142716;AF=0.439993;variant_type=snv;n_alt_alleles=1;ReadPosRankSum=0.332;MQRankSum=0.014;RAW_MQ=1.16093e+10;DP=3178174;MQ_DP=3225811;VarDP=3178174;MQ=59.9905;QD=19.9964;FS=0;SB=516144,556188,1012044,1093798;InbreedingCoeff=0.0564915;AS_VQSLOD=22.7215;POSITIVE_TRAIN_SITE;culprit=AS_FS;SOR=0.696;AC_asj_female=843;AN_asj_female=1762;AF_asj_female=0.478434;nhomalt_asj_female=204;AC_eas_female=605;AN_eas_female=1436;AF_eas_female=0.421309;nhomalt_eas_female=140;AC_afr_male=5277;AN_afr_male=19250;AF_afr_male=0.27413;nhomalt_afr_male=740;AC_female=32644;AN_female=73622;AF_female=0.4434;nhomalt_female=7758;AC_fin_male=3594;AN_fin_male=7834;AF_fin_male=0.458769;nhomalt_fin_male=823;AC_oth_female=526;AN_oth_female=1094;AF_oth_female=0.480804;nhomalt_oth_female=122;AC_ami=404;AN_ami=900;AF_ami=0.448889;nhomalt_ami=91;AC_oth=1029;AN_oth=2144;AF_oth=0.479944;nhomalt_oth=242;AC_male=30150;AN_male=69094;AF_male=0.436362;nhomalt_male=7038;AC_ami_female=212;AN_ami_female=470;AF_ami_female=0.451064;nhomalt_ami_female=52;AC_afr=11476;AN_afr=41832;AF_afr=0.274335;nhomalt_afr=1585;AC_eas_male=731;AN_eas_male=1680;AF_eas_male=0.435119;nhomalt_eas_male=166;AC_sas=1160;AN_sas=3018;AF_sas=0.384361;nhomalt_sas=229;AC_nfe_female=19759;AN_nfe_female=37342;AF_nfe_female=0.529136;nhomalt_nfe_female=5242;AC_asj_male=732;AN_asj_male=1560;AF_asj_male=0.469231;nhomalt_asj_male=173;AC_raw=63041;AN_raw=143266;AF_raw=0.440028;nhomalt_raw=14867;AC_oth_male=503;AN_oth_male=1050;AF_oth_male=0.479048;nhomalt_oth_male=120;AC_nfe_male=14261;AN_nfe_male=27126;AF_nfe_male=0.525732;nhomalt_nfe_male=3770;AC_asj=1575;AN_asj=3322;AF_asj=0.474112;nhomalt_asj=377;AC_amr_male=3931;AN_amr_male=7706;AF_amr_male=0.510122;nhomalt_amr_male=1027;nhomalt=14796;AC_amr_female=3148;AN_amr_female=5886;AF_amr_female=0.534828;nhomalt_amr_female=853;AC_sas_female=231;AN_sas_female=560;AF_sas_female=0.4125;nhomalt_sas_female=49;AC_fin=4715;AN_fin=10324;AF_fin=0.456703;nhomalt_fin=1074;AC_afr_female=6199;AN_afr_female=22582;AF_afr_female=0.274511;nhomalt_afr_female=845;AC_sas_male=929;AN_sas_male=2458;AF_sas_male=0.37795;nhomalt_sas_male=180;AC_amr=7079;AN_amr=13592;AF_amr=0.520821;nhomalt_amr=1880;AC_nfe=34020;AN_nfe=64468;AF_nfe=0.527704;nhomalt_nfe=9012;AC_eas=1336;AN_eas=3116;AF_eas=0.428755;nhomalt_eas=306;AC_ami_male=192;AN_ami_male=430;AF_ami_male=0.446512;nhomalt_ami_male=39;AC_fin_female=1121;AN_fin_female=2490;AF_fin_female=0.450201;nhomalt_fin_female=251;faf95_afr=0.270137;faf99_afr=0.270136;faf95_sas=0.365988;faf99_sas=0.365988;faf95_adj=0.437108;faf99_adj=0.437108;faf95_amr=0.510681;faf99_amr=0.51068;faf95_nfe=0.523006;faf99_nfe=0.523006;faf95_eas=0.409644;faf99_eas=0.409644;vep=G|intergenic_variant|MODIFIER|||Intergenic|||||
chr19	33740637	rs284688	T	C	89498400	PASS	AC=86231;AN=143062;AF=0.602753;variant_type=snv;n_alt_alleles=1;ReadPosRankSum=0.351;MQRankSum=-0.04;RAW_MQ=1.51749e+10;DP=4178470;MQ_DP=4215643;VarDP=4178470;MQ=59.9973;QD=21.4189;FS=1.44649e-15;SB=589972,591136,1491997,1505365;InbreedingCoeff=0.0488402;AS_VQSLOD=24.2768;POSITIVE_TRAIN_SITE;culprit=AS_FS;SOR=0.7;AC_asj_female=974;AN_asj_female=1760;AF_asj_female=0.553409;nhomalt_asj_female=270;AC_eas_female=450;AN_eas_female=1448;AF_eas_female=0.310773;nhomalt_eas_female=74;AC_afr_male=14484;AN_afr_male=19288;AF_afr_male=0.750933;nhomalt_afr_male=5444;AC_female=44528;AN_female=73760;AF_female=0.603688;nhomalt_female=13857;AC_fin_male=4708;AN_fin_male=7926;AF_fin_male=0.593994;nhomalt_fin_male=1368;AC_oth_female=619;AN_oth_female=1092;AF_oth_female=0.56685;nhomalt_oth_female=185;AC_ami=526;AN_ami=896;AF_ami=0.587054;nhomalt_ami=158;AC_oth=1242;AN_oth=2140;AF_oth=0.580374;nhomalt_oth=380;AC_male=41703;AN_male=69302;AF_male=0.601758;nhomalt_male=12964;AC_ami_female=277;AN_ami_female=470;AF_ami_female=0.589362;nhomalt_ami_female=91;AC_afr=31438;AN_afr=41932;AF_afr=0.749738;nhomalt_afr=11800;AC_eas_male=491;AN_eas_male=1682;AF_eas_male=0.291914;nhomalt_eas_male=75;AC_sas=1223;AN_sas=3042;AF_sas=0.402038;nhomalt_sas=259;AC_nfe_female=20271;AN_nfe_female=37380;AF_nfe_female=0.542295;nhomalt_nfe_female=5471;AC_asj_male=945;AN_asj_male=1562;AF_asj_male=0.604994;nhomalt_asj_male=297;AC_raw=86434;AN_raw=143362;AF_raw=0.602907;nhomalt_raw=26894;AC_oth_male=623;AN_oth_male=1048;AF_oth_male=0.594466;nhomalt_oth_male=195;AC_nfe_male=14856;AN_nfe_male=27152;AF_nfe_male=0.547142;nhomalt_nfe_male=4086;AC_asj=1919;AN_asj=3322;AF_asj=0.577664;nhomalt_asj=567;AC_amr_male=4341;AN_amr_male=7740;AF_amr_male=0.560853;nhomalt_amr_male=1218;nhomalt=26821;AC_amr_female=3300;AN_amr_female=5898;AF_amr_female=0.559512;nhomalt_amr_female=928;AC_sas_female=217;AN_sas_female=564;AF_sas_female=0.384752;nhomalt_sas_female=45;AC_fin=6174;AN_fin=10430;AF_fin=0.591946;nhomalt_fin=1805;AC_afr_female=16954;AN_afr_female=22644;AF_afr_female=0.748719;nhomalt_afr_female=6356;AC_sas_male=1006;AN_sas_male=2478;AF_sas_male=0.405973;nhomalt_sas_male=214;AC_amr=7641;AN_amr=13638;AF_amr=0.560273;nhomalt_amr=2146;AC_nfe=35127;AN_nfe=64532;AF_nfe=0.544335;nhomalt_nfe=9557;AC_eas=941;AN_eas=3130;AF_eas=0.300639;nhomalt_eas=149;AC_ami_male=249;AN_ami_male=426;AF_ami_male=0.584507;nhomalt_ami_male=67;AC_fin_female=1466;AN_fin_female=2504;AF_fin_female=0.585463;nhomalt_fin_female=437;faf95_afr=0.742796;faf99_afr=0.742795;faf95_sas=0.383317;faf99_sas=0.383317;faf95_adj=0.59938;faf99_adj=0.59938;faf95_amr=0.549772;faf99_amr=0.549771;faf95_nfe=0.539566;faf99_nfe=0.539566;faf95_eas=0.284702;faf99_eas=0.284702;vep=C|intron_variant|MODIFIER|CHST8|ENSG00000124302|Transcript|ENST00000262622|protein_coding||2/3|,C|intron_variant|MODIFIER|CHST8|ENSG00000124302|Transcript|ENST00000434302|protein_coding||3/4|,C|intron_variant|MODIFIER|CHST8|ENSG00000124302|Transcript|ENST00000438847|protein_coding||2/3|,C|intron_variant|MODIFIER|CHST8|ENSG00000124302|Transcript|ENST00000591231|protein_coding||3/4|,C|intron_variant&non_coding_transcript_variant|MODIFIER|CHST8|ENSG00000124302|Transcript|ENST00000604556|processed_transcript||2/2|
chr19	33824991	rs256335	C	T	61934500	PASS	AC=58318;AN=142732;AF=0.408584;variant_type=snv;n_alt_alleles=1;ReadPosRankSum=0.339;MQRankSum=-0.023;RAW_MQ=1.18263e+10;DP=3240377;MQ_DP=3285487;VarDP=3240377;MQ=59.9963;QD=19.1134;FS=4.82164e-16;SB=507666,646251,933696,1152764;InbreedingCoeff=0.0399989;AS_VQSLOD=22.7301;POSITIVE_TRAIN_SITE;culprit=AS_FS;SOR=0.663;AC_asj_female=786;AN_asj_female=1762;AF_asj_female=0.446084;nhomalt_asj_female=177;AC_eas_female=172;AN_eas_female=1446;AF_eas_female=0.118949;nhomalt_eas_female=9;AC_afr_male=5377;AN_afr_male=19190;AF_afr_male=0.280198;nhomalt_afr_male=746;AC_female=29866;AN_female=73680;AF_female=0.405347;nhomalt_female=6378;AC_fin_male=3863;AN_fin_male=7842;AF_fin_male=0.492604;nhomalt_fin_male=931;AC_oth_female=419;AN_oth_female=1096;AF_oth_female=0.382299;nhomalt_oth_female=84;AC_ami=359;AN_ami=892;AF_ami=0.402466;nhomalt_ami=63;AC_oth=834;AN_oth=2144;AF_oth=0.388993;nhomalt_oth=167;AC_male=28452;AN_male=69052;AF_male=0.412037;nhomalt_male=6211;AC_ami_female=195;AN_ami_female=466;AF_ami_female=0.418455;nhomalt_ami_female=36;AC_afr=11772;AN_afr=41788;AF_afr=0.281708;nhomalt_afr=1647;AC_eas_male=215;AN_eas_male=1676;AF_eas_male=0.128282;nhomalt_eas_male=18;AC_sas=1171;AN_sas=3032;AF_sas=0.386214;nhomalt_sas=222;AC_nfe_female=17908;AN_nfe_female=37364;AF_nfe_female=0.479285;nhomalt_nfe_female=4264;AC_asj_male=710;AN_asj_male=1558;AF_asj_male=0.455712;nhomalt_asj_male=171;AC_raw=58476;AN_raw=143204;AF_raw=0.408341;nhomalt_raw=12631;AC_oth_male=415;AN_oth_male=1048;AF_oth_male=0.395992;nhomalt_oth_male=83;AC_nfe_male=13122;AN_nfe_male=27130;AF_nfe_male=0.483671;nhomalt_nfe_male=3210;AC_asj=1496;AN_asj=3320;AF_asj=0.450602;nhomalt_asj=348;AC_amr_male=3623;AN_amr_male=7714;AF_amr_male=0.469666;nhomalt_amr_male=841;nhomalt=12589;AC_amr_female=2575;AN_amr_female=5880;AF_amr_female=0.437925;nhomalt_amr_female=574;AC_sas_female=208;AN_sas_female=564;AF_sas_female=0.368794;nhomalt_sas_female=38;AC_fin=5071;AN_fin=10346;AF_fin=0.490141;nhomalt_fin=1226;AC_afr_female=6395;AN_afr_female=22598;AF_afr_female=0.28299;nhomalt_afr_female=901;AC_sas_male=963;AN_sas_male=2468;AF_sas_male=0.390194;nhomalt_sas_male=184;AC_amr=6198;AN_amr=13594;AF_amr=0.455936;nhomalt_amr=1415;AC_nfe=31030;AN_nfe=64494;AF_nfe=0.48113;nhomalt_nfe=7474;AC_eas=387;AN_eas=3122;AF_eas=0.123959;nhomalt_eas=27;AC_ami_male=164;AN_ami_male=426;AF_ami_male=0.384977;nhomalt_ami_male=27;AC_fin_female=1208;AN_fin_female=2504;AF_fin_female=0.482428;nhomalt_fin_female=295;faf95_afr=0.27745;faf99_afr=0.27745;faf95_sas=0.367838;faf99_sas=0.367839;faf95_adj=0.405805;faf99_adj=0.405805;faf95_amr=0.446452;faf99_amr=0.446452;faf95_nfe=0.476646;faf99_nfe=0.476646;faf95_eas=0.113779;faf99_eas=0.113779;vep=T|intergenic_variant|MODIFIER|||Intergenic|||||
chr19	34119436	rs8100126	A	G	84273400	PASS	AC=77525;AN=142994;AF=0.542156;variant_type=snv;n_alt_alleles=1;ReadPosRankSum=0.355;MQRankSum=-0.017;RAW_MQ=1.46562e+10;DP=4038550;MQ_DP=4071484;VarDP=4038550;MQ=59.9977;QD=20.8672;FS=0;SB=658929,607692,1431378,1340551;InbreedingCoeff=0.0154267;AS_VQSLOD=24.1801;POSITIVE_TRAIN_SITE;culprit=AS_FS;SOR=0.678;AC_asj_female=784;AN_asj_female=1758;AF_asj_female=0.445961;nhomalt_asj_female=167;AC_eas_female=813;AN_eas_female=1442;AF_eas_female=0.5638;nhomalt_eas_female=230;AC_afr_male=11471;AN_afr_male=19292;AF_afr_male=0.594599;nhomalt_afr_male=3398;AC_female=39802;AN_female=73744;AF_female=0.539732;nhomalt_female=10860;AC_fin_male=4117;AN_fin_male=7888;AF_fin_male=0.521932;nhomalt_fin_male=1082;AC_oth_female=621;AN_oth_female=1098;AF_oth_female=0.565574;nhomalt_oth_female=173;AC_ami=451;AN_ami=898;AF_ami=0.502227;nhomalt_ami=111;AC_oth=1176;AN_oth=2148;AF_oth=0.547486;nhomalt_oth=322;AC_male=37723;AN_male=69250;AF_male=0.544736;nhomalt_male=10419;AC_ami_female=236;AN_ami_female=468;AF_ami_female=0.504274;nhomalt_ami_female=59;AC_afr=24758;AN_afr=41948;AF_afr=0.590207;nhomalt_afr=7311;AC_eas_male=929;AN_eas_male=1680;AF_eas_male=0.552976;nhomalt_eas_male=257;AC_sas=1611;AN_sas=3034;AF_sas=0.530982;nhomalt_sas=433;AC_nfe_female=18756;AN_nfe_female=37368;AF_nfe_female=0.501927;nhomalt_nfe_female=4724;AC_asj_male=670;AN_asj_male=1562;AF_asj_male=0.428937;nhomalt_asj_male=157;AC_raw=77740;AN_raw=143350;AF_raw=0.542309;nhomalt_raw=21354;AC_oth_male=555;AN_oth_male=1050;AF_oth_male=0.528571;nhomalt_oth_male=149;AC_nfe_male=13513;AN_nfe_male=27152;AF_nfe_male=0.49768;nhomalt_nfe_male=3363;AC_asj=1454;AN_asj=3320;AF_asj=0.437952;nhomalt_asj=324;AC_amr_male=4949;AN_amr_male=7726;AF_amr_male=0.640564;nhomalt_amr_male=1611;nhomalt=21279;AC_amr_female=3645;AN_amr_female=5886;AF_amr_female=0.619266;nhomalt_amr_female=1140;AC_sas_female=307;AN_sas_female=564;AF_sas_female=0.544326;nhomalt_sas_female=83;AC_fin=5470;AN_fin=10392;AF_fin=0.526366;nhomalt_fin=1453;AC_afr_female=13287;AN_afr_female=22656;AF_afr_female=0.586467;nhomalt_afr_female=3913;AC_sas_male=1304;AN_sas_male=2470;AF_sas_male=0.527935;nhomalt_sas_male=350;AC_amr=8594;AN_amr=13612;AF_amr=0.631355;nhomalt_amr=2751;AC_nfe=32269;AN_nfe=64520;AF_nfe=0.500139;nhomalt_nfe=8087;AC_eas=1742;AN_eas=3122;AF_eas=0.557976;nhomalt_eas=487;AC_ami_male=215;AN_ami_male=430;AF_ami_male=0.5;nhomalt_ami_male=52;AC_fin_female=1353;AN_fin_female=2504;AF_fin_female=0.540335;nhomalt_fin_female=371;faf95_afr=0.58405;faf99_afr=0.58405;faf95_sas=0.509411;faf99_sas=0.509411;faf95_adj=0.538956;faf99_adj=0.538956;faf95_amr=0.620194;faf99_amr=0.620194;faf95_nfe=0.495568;faf99_nfe=0.495568;faf95_eas=0.536169;faf99_eas=0.53617;vep=G|regulatory_region_variant|MODIFIER|||RegulatoryFeature|ENSR00000588702|promoter_flanking_region|||,G|intergenic_variant|MODIFIER|||Intergenic|||||
chr19	34791277	rs11084786	A	G	55081100	PASS	AC=54316;AN=143064;AF=0.379662;variant_type=snv;n_alt_alleles=1;ReadPosRankSum=0.342;MQRankSum=-0.019;RAW_MQ=1.1126e+10;DP=3066398;MQ_DP=3090825;VarDP=3066398;MQ=59.9973;QD=17.9628;FS=9.64327e-16;SB=546322,609417,909634,1001025;InbreedingCoeff=0.0261423;AS_VQSLOD=21.3966;culprit=AS_FS;SOR=0.68;AC_asj_female=855;AN_asj_female=1760;AF_asj_female=0.485795;nhomalt_asj_female=205;AC_eas_female=229;AN_eas_female=1448;AF_eas_female=0.158149;nhomalt_eas_female=18;AC_afr_male=5589;AN_afr_male=19302;AF_afr_male=0.289555;nhomalt_afr_male=810;AC_female=28106;AN_female=73758;AF_female=0.381057;nhomalt_female=5606;AC_fin_male=3624;AN_fin_male=7918;AF_fin_male=0.457691;nhomalt_fin_male=833;AC_oth_female=428;AN_oth_female=1100;AF_oth_female=0.389091;nhomalt_oth_female=86;AC_ami=248;AN_ami=898;AF_ami=0.276169;nhomalt_ami=34;AC_oth=885;AN_oth=2150;AF_oth=0.411628;nhomalt_oth=183;AC_male=26210;AN_male=69306;AF_male=0.378178;nhomalt_male=5138;AC_ami_female=126;AN_ami_female=468;AF_ami_female=0.269231;nhomalt_ami_female=13;AC_afr=12145;AN_afr=41954;AF_afr=0.289484;nhomalt_afr=1744;AC_eas_male=231;AN_eas_male=1678;AF_eas_male=0.137664;nhomalt_eas_male=16;AC_sas=868;AN_sas=3036;AF_sas=0.285903;nhomalt_sas=120;AC_nfe_female=16374;AN_nfe_female=37360;AF_nfe_female=0.438276;nhomalt_nfe_female=3626;AC_asj_male=746;AN_asj_male=1562;AF_asj_male=0.477593;nhomalt_asj_male=185;AC_raw=54452;AN_raw=143354;AF_raw=0.379843;nhomalt_raw=10783;AC_oth_male=457;AN_oth_male=1050;AF_oth_male=0.435238;nhomalt_oth_male=97;AC_nfe_male=11726;AN_nfe_male=27160;AF_nfe_male=0.431738;nhomalt_nfe_male=2529;AC_asj=1601;AN_asj=3322;AF_asj=0.481939;nhomalt_asj=390;AC_amr_male=2995;AN_amr_male=7734;AF_amr_male=0.387251;nhomalt_amr_male=547;nhomalt=10744;AC_amr_female=2240;AN_amr_female=5902;AF_amr_female=0.379532;nhomalt_amr_female=441;AC_sas_female=148;AN_sas_female=564;AF_sas_female=0.262411;nhomalt_sas_female=20;AC_fin=4774;AN_fin=10422;AF_fin=0.458069;nhomalt_fin=1096;AC_afr_female=6556;AN_afr_female=22652;AF_afr_female=0.289423;nhomalt_afr_female=934;AC_sas_male=720;AN_sas_male=2472;AF_sas_male=0.291262;nhomalt_sas_male=100;AC_amr=5235;AN_amr=13636;AF_amr=0.38391;nhomalt_amr=988;AC_nfe=28100;AN_nfe=64520;AF_nfe=0.435524;nhomalt_nfe=6155;AC_eas=460;AN_eas=3126;AF_eas=0.147153;nhomalt_eas=34;AC_ami_male=122;AN_ami_male=430;AF_ami_male=0.283721;nhomalt_ami_male=21;AC_fin_female=1150;AN_fin_female=2504;AF_fin_female=0.459265;nhomalt_fin_female=263;faf95_afr=0.285176;faf99_afr=0.285177;faf95_sas=0.270129;faf99_sas=0.27013;faf95_adj=0.376986;faf99_adj=0.376986;faf95_amr=0.375224;faf99_amr=0.375224;faf95_nfe=0.431259;faf99_nfe=0.431258;faf95_eas=0.136052;faf99_eas=0.136052;vep=G|intron_variant&non_coding_transcript_variant|MODIFIER|LINC01801|ENSG00000267767|Transcript|ENST00000587150|lincRNA||3/3|
chr19	34963311	rs2546027	G	T	70270600	PASS	AC=75002;AN=142624;AF=0.525872;variant_type=snv;n_alt_alleles=1;ReadPosRankSum=0.346;MQRankSum=-0.015;RAW_MQ=1.26604e+10;DP=3470083;MQ_DP=3517391;VarDP=3470083;MQ=59.9949;QD=20.2504;FS=0;SB=549710,567913,1152488,1199972;InbreedingCoeff=0.0181949;AS_VQSLOD=23.5387;POSITIVE_TRAIN_SITE;culprit=AS_FS;SOR=0.701;AC_asj_female=828;AN_asj_female=1760;AF_asj_female=0.470455;nhomalt_asj_female=179;AC_eas_female=877;AN_eas_female=1440;AF_eas_female=0.609028;nhomalt_eas_female=263;AC_afr_male=11867;AN_afr_male=19198;AF_afr_male=0.618137;nhomalt_afr_male=3638;AC_female=39021;AN_female=73576;AF_female=0.53035;nhomalt_female=10505;AC_fin_male=3680;AN_fin_male=7852;AF_fin_male=0.46867;nhomalt_fin_male=837;AC_oth_female=602;AN_oth_female=1092;AF_oth_female=0.551282;nhomalt_oth_female=173;AC_ami=334;AN_ami=900;AF_ami=0.371111;nhomalt_ami=62;AC_oth=1134;AN_oth=2134;AF_oth=0.531396;nhomalt_oth=303;AC_male=35981;AN_male=69048;AF_male=0.521101;nhomalt_male=9521;AC_ami_female=169;AN_ami_female=470;AF_ami_female=0.359574;nhomalt_ami_female=32;AC_afr=25672;AN_afr=41764;AF_afr=0.614692;nhomalt_afr=7859;AC_eas_male=1069;AN_eas_male=1678;AF_eas_male=0.637068;nhomalt_eas_male=332;AC_sas=1547;AN_sas=3028;AF_sas=0.510898;nhomalt_sas=399;AC_nfe_female=18739;AN_nfe_female=37292;AF_nfe_female=0.502494;nhomalt_nfe_female=4707;AC_asj_male=770;AN_asj_male=1558;AF_asj_male=0.494223;nhomalt_asj_male=191;AC_raw=75388;AN_raw=143280;AF_raw=0.526159;nhomalt_raw=20158;AC_oth_male=532;AN_oth_male=1042;AF_oth_male=0.510557;nhomalt_oth_male=130;AC_nfe_male=13503;AN_nfe_male=27104;AF_nfe_male=0.498192;nhomalt_nfe_male=3393;AC_asj=1598;AN_asj=3318;AF_asj=0.481615;nhomalt_asj=370;AC_amr_male=3147;AN_amr_male=7720;AF_amr_male=0.407642;nhomalt_amr_male=655;nhomalt=20026;AC_amr_female=2509;AN_amr_female=5898;AF_amr_female=0.425398;nhomalt_amr_female=559;AC_sas_female=299;AN_sas_female=562;AF_sas_female=0.532028;nhomalt_sas_female=84;AC_fin=4873;AN_fin=10348;AF_fin=0.470912;nhomalt_fin=1124;AC_afr_female=13805;AN_afr_female=22566;AF_afr_female=0.611761;nhomalt_afr_female=4221;AC_sas_male=1248;AN_sas_male=2466;AF_sas_male=0.506083;nhomalt_sas_male=315;AC_amr=5656;AN_amr=13618;AF_amr=0.415333;nhomalt_amr=1214;AC_nfe=32242;AN_nfe=64396;AF_nfe=0.500683;nhomalt_nfe=8100;AC_eas=1946;AN_eas=3118;AF_eas=0.624118;nhomalt_eas=595;AC_ami_male=165;AN_ami_male=430;AF_ami_male=0.383721;nhomalt_ami_male=30;AC_fin_female=1193;AN_fin_female=2496;AF_fin_female=0.477965;nhomalt_fin_female=287;faf95_afr=0.608395;faf99_afr=0.608394;faf95_sas=0.489722;faf99_sas=0.489721;faf95_adj=0.522717;faf99_adj=0.522718;faf95_amr=0.40629;faf99_amr=0.40629;faf95_nfe=0.496105;faf99_nfe=0.496105;faf95_eas=0.60103;faf99_eas=0.60103;vep=T|intron_variant|MODIFIER|ZNF792|ENSG00000180884|Transcript|ENST00000404801|protein_coding||1/3|,T|upstream_gene_variant|MODIFIER|ZNF792|ENSG00000180884|Transcript|ENST00000605484|protein_coding|||,T|regulatory_region_variant|MODIFIER|||RegulatoryFeature|ENSR00000108926|promoter|||
chr19	35077308	rs1687983	G	A	30596100	PASS	AC=28261;AN=143162;AF=0.197406;variant_type=snv;n_alt_alleles=1;ReadPosRankSum=0.34;MQRankSum=-0.024;RAW_MQ=6.75565e+09;DP=1856651;MQ_DP=1876789;VarDP=1856651;MQ=59.9965;QD=16.4792;FS=0;SB=390236,411649,514375,540391;InbreedingCoeff=0.0270347;AS_VQSLOD=22.6065;POSITIVE_TRAIN_SITE;culprit=AS_FS;SOR=0.689;AC_asj_female=393;AN_asj_female=1762;AF_asj_female=0.223042;nhomalt_asj_female=41;AC_eas_female=656;AN_eas_female=1446;AF_eas_female=0.453665;nhomalt_eas_female=151;AC_afr_male=3045;AN_afr_male=19304;AF_afr_male=0.157739;nhomalt_afr_male=264;AC_female=14519;AN_female=73800;AF_female=0.196734;nhomalt_female=1540;AC_fin_male=1039;AN_fin_male=7942;AF_fin_male=0.130823;nhomalt_fin_male=64;AC_oth_female=257;AN_oth_female=1098;AF_oth_female=0.234062;nhomalt_oth_female=34;AC_ami=228;AN_ami=898;AF_ami=0.253898;nhomalt_ami=30;AC_oth=493;AN_oth=2150;AF_oth=0.229302;nhomalt_oth=59;AC_male=13742;AN_male=69362;AF_male=0.19812;nhomalt_male=1551;AC_ami_female=110;AN_ami_female=468;AF_ami_female=0.235043;nhomalt_ami_female=16;AC_afr=6642;AN_afr=41984;AF_afr=0.158203;nhomalt_afr=541;AC_eas_male=768;AN_eas_male=1678;AF_eas_male=0.457688;nhomalt_eas_male=163;AC_sas=842;AN_sas=3046;AF_sas=0.276428;nhomalt_sas=112;AC_nfe_female=7209;AN_nfe_female=37372;AF_nfe_female=0.192898;nhomalt_nfe_female=693;AC_asj_male=366;AN_asj_male=1560;AF_asj_male=0.234615;nhomalt_asj_male=40;AC_raw=28323;AN_raw=143362;AF_raw=0.197563;nhomalt_raw=3105;AC_oth_male=236;AN_oth_male=1052;AF_oth_male=0.224335;nhomalt_oth_male=25;AC_nfe_male=5193;AN_nfe_male=27168;AF_nfe_male=0.191144;nhomalt_nfe_male=537;AC_asj=759;AN_asj=3322;AF_asj=0.228477;nhomalt_asj=81;AC_amr_male=2296;AN_amr_male=7746;AF_amr_male=0.296411;nhomalt_amr_male=358;nhomalt=3091;AC_amr_female=1808;AN_amr_female=5904;AF_amr_female=0.306233;nhomalt_amr_female=284;AC_sas_female=161;AN_sas_female=564;AF_sas_female=0.285461;nhomalt_sas_female=26;AC_fin=1367;AN_fin=10448;AF_fin=0.130838;nhomalt_fin=82;AC_afr_female=3597;AN_afr_female=22680;AF_afr_female=0.158598;nhomalt_afr_female=277;AC_sas_male=681;AN_sas_male=2482;AF_sas_male=0.274376;nhomalt_sas_male=86;AC_amr=4104;AN_amr=13650;AF_amr=0.300659;nhomalt_amr=642;AC_nfe=12402;AN_nfe=64540;AF_nfe=0.19216;nhomalt_nfe=1230;AC_eas=1424;AN_eas=3124;AF_eas=0.455826;nhomalt_eas=314;AC_ami_male=118;AN_ami_male=430;AF_ami_male=0.274419;nhomalt_ami_male=14;AC_fin_female=328;AN_fin_female=2506;AF_fin_female=0.130886;nhomalt_fin_female=18;faf95_afr=0.155023;faf99_afr=0.155023;faf95_sas=0.260947;faf99_sas=0.260947;faf95_adj=0.195478;faf99_adj=0.195477;faf95_amr=0.292981;faf99_amr=0.292981;faf95_nfe=0.18933;faf99_nfe=0.18933;faf95_eas=0.43614;faf99_eas=0.43614;vep=A|intron_variant&non_coding_transcript_variant|MODIFIER|HPN-AS1|ENSG00000227392|Transcript|ENST00000392227|antisense||3/3|,A|regulatory_region_variant|MODIFIER|||RegulatoryFeature|ENSR00000588918|promoter_flanking_region|||,A|regulatory_region_variant|MODIFIER|||RegulatoryFeature|ENSR00000588920|CTCF_binding_site|||
chr19	35117244	rs1688021	C	T	50353700	PASS	AC=48781;AN=142982;AF=0.341169;variant_type=snv;n_alt_alleles=1;ReadPosRankSum=0.382;MQRankSum=0;RAW_MQ=1.03293e+10;DP=2826177;MQ_DP=2869756;VarDP=2826177;MQ=59.9947;QD=17.8169;FS=0;SB=551830,536049,880897,857401;InbreedingCoeff=0.0488616;AS_VQSLOD=22.6489;POSITIVE_TRAIN_SITE;culprit=AS_FS;SOR=0.691;AC_asj_female=781;AN_asj_female=1762;AF_asj_female=0.443246;nhomalt_asj_female=179;AC_eas_female=367;AN_eas_female=1446;AF_eas_female=0.253804;nhomalt_eas_female=42;AC_afr_male=3948;AN_afr_male=19276;AF_afr_male=0.204814;nhomalt_afr_male=412;AC_female=24931;AN_female=73722;AF_female=0.338176;nhomalt_female=4589;AC_fin_male=3821;AN_fin_male=7904;AF_fin_male=0.483426;nhomalt_fin_male=928;AC_oth_female=360;AN_oth_female=1096;AF_oth_female=0.328467;nhomalt_oth_female=55;AC_ami=356;AN_ami=898;AF_ami=0.396437;nhomalt_ami=71;AC_oth=709;AN_oth=2150;AF_oth=0.329767;nhomalt_oth=112;AC_male=23850;AN_male=69260;AF_male=0.344355;nhomalt_male=4504;AC_ami_female=179;AN_ami_female=470;AF_ami_female=0.380851;nhomalt_ami_female=38;AC_afr=8655;AN_afr=41896;AF_afr=0.206583;nhomalt_afr=923;AC_eas_male=373;AN_eas_male=1680;AF_eas_male=0.222024;nhomalt_eas_male=36;AC_sas=1369;AN_sas=3042;AF_sas=0.450033;nhomalt_sas=315;AC_nfe_female=15220;AN_nfe_female=37358;AF_nfe_female=0.407409;nhomalt_nfe_female=3101;AC_asj_male=643;AN_asj_male=1562;AF_asj_male=0.411652;nhomalt_asj_male=131;AC_raw=48912;AN_raw=143310;AF_raw=0.341302;nhomalt_raw=9134;AC_oth_male=349;AN_oth_male=1054;AF_oth_male=0.33112;nhomalt_oth_male=57;AC_nfe_male=11084;AN_nfe_male=27138;AF_nfe_male=0.408431;nhomalt_nfe_male=2289;AC_asj=1424;AN_asj=3324;AF_asj=0.4284;nhomalt_asj=310;AC_amr_male=2356;AN_amr_male=7740;AF_amr_male=0.304393;nhomalt_amr_male=372;nhomalt=9093;AC_amr_female=1823;AN_amr_female=5904;AF_amr_female=0.308774;nhomalt_amr_female=292;AC_sas_female=270;AN_sas_female=564;AF_sas_female=0.478723;nhomalt_sas_female=69;AC_fin=5045;AN_fin=10406;AF_fin=0.484816;nhomalt_fin=1230;AC_afr_female=4707;AN_afr_female=22620;AF_afr_female=0.20809;nhomalt_afr_female=511;AC_sas_male=1099;AN_sas_male=2478;AF_sas_male=0.443503;nhomalt_sas_male=246;AC_amr=4179;AN_amr=13644;AF_amr=0.306288;nhomalt_amr=664;AC_nfe=26304;AN_nfe=64496;AF_nfe=0.407839;nhomalt_nfe=5390;AC_eas=740;AN_eas=3126;AF_eas=0.236724;nhomalt_eas=78;AC_ami_male=177;AN_ami_male=428;AF_ami_male=0.413551;nhomalt_ami_male=33;AC_fin_female=1224;AN_fin_female=2502;AF_fin_female=0.489209;nhomalt_fin_female=302;faf95_afr=0.202944;faf99_afr=0.202944;faf95_sas=0.430215;faf99_sas=0.430215;faf95_adj=0.338632;faf99_adj=0.338632;faf95_amr=0.298537;faf99_amr=0.298537;faf95_nfe=0.403711;faf99_nfe=0.403712;faf95_eas=0.222594;faf99_eas=0.222595;vep=T|intron_variant|MODIFIER|FXYD3|ENSG00000089356|Transcript|ENST00000344013|protein_coding||1/7|,T|intron_variant|MODIFIER|FXYD3|ENSG00000089356|Transcript|ENST00000346446|protein_coding||1/6|,T|intron_variant|MODIFIER|FXYD3|ENSG00000089356|Transcript|ENST00000435734|protein_coding||2/8|,T|intron_variant|MODIFIER|FXYD3|ENSG00000089356|Transcript|ENST00000603181|protein_coding||2/9|,T|intron_variant|MODIFIER|FXYD3|ENSG00000089356|Transcript|ENST00000603449|protein_coding||1/3|,T|upstream_gene_variant|MODIFIER|FXYD3|ENSG00000089356|Transcript|ENST00000603524|protein_coding|||,T|intron_variant|MODIFIER|FXYD3|ENSG00000089356|Transcript|ENST00000604255|protein_coding||1/9|,T|intron_variant|MODIFIER|FXYD3|ENSG00000089356|Transcript|ENST00000604404|protein_coding||2/8|,T|intron_variant&non_coding_transcript_variant|MODIFIER|FXYD3|ENSG00000089356|Transcript|ENST00000604504|retained_intron||1/1|,T|upstream_gene_variant|MODIFIER|FXYD3|ENSG00000089356|Transcript|ENST00000604621|protein_coding|||,T|intron_variant|MODIFIER|FXYD3|ENSG00000089356|Transcript|ENST00000604804|protein_coding||1/7|,T|intron_variant|MODIFIER|FXYD3|ENSG00000089356|Transcript|ENST00000605550|protein_coding||1/5|,T|intron_variant|MODIFIER|FXYD3|ENSG00000089356|Transcript|ENST00000605552|protein_coding||1/4|,T|upstream_gene_variant|MODIFIER|FXYD3|ENSG00000089356|Transcript|ENST00000605677|protein_coding|||,T|intron_variant|MODIFIER|AC020907.6|ENSG00000285526|Transcript|ENST00000648240|protein_coding||3/8|,T|downstream_gene_variant|MODIFIER|AC020907.1|ENSG00000179066|Transcript|ENST00000649940|lincRNA|||,T|regulatory_region_variant|MODIFIER|||RegulatoryFeature|ENSR00000588939|promoter|||
chr19	35201500	rs916694	C	T	80086300	PASS	AC=75923;AN=143030;AF=0.530819;variant_type=snv;n_alt_alleles=1;ReadPosRankSum=0.382;MQRankSum=-0.028;RAW_MQ=1.35563e+10;DP=3736136;MQ_DP=3765973;VarDP=3736136;MQ=59.9974;QD=21.4356;FS=0;SB=542973,606493,1218696,1367974;InbreedingCoeff=0.0885166;AS_VQSLOD=24.0647;POSITIVE_TRAIN_SITE;culprit=AS_FS;SOR=0.698;AC_asj_female=747;AN_asj_female=1762;AF_asj_female=0.42395;nhomalt_asj_female=154;AC_eas_female=861;AN_eas_female=1444;AF_eas_female=0.59626;nhomalt_eas_female=254;AC_afr_male=14395;AN_afr_male=19310;AF_afr_male=0.745469;nhomalt_afr_male=5383;AC_female=39394;AN_female=73746;AF_female=0.534185;nhomalt_female=11313;AC_fin_male=3065;AN_fin_male=7908;AF_fin_male=0.387582;nhomalt_fin_male=587;AC_oth_female=562;AN_oth_female=1094;AF_oth_female=0.513711;nhomalt_oth_female=157;AC_ami=300;AN_ami=900;AF_ami=0.333333;nhomalt_ami=49;AC_oth=1102;AN_oth=2146;AF_oth=0.513514;nhomalt_oth=296;AC_male=36529;AN_male=69284;AF_male=0.527236;nhomalt_male=10406;AC_ami_female=150;AN_ami_female=470;AF_ami_female=0.319149;nhomalt_ami_female=25;AC_afr=31229;AN_afr=41972;AF_afr=0.744044;nhomalt_afr=11642;AC_eas_male=954;AN_eas_male=1676;AF_eas_male=0.569212;nhomalt_eas_male=279;AC_sas=1480;AN_sas=3044;AF_sas=0.486202;nhomalt_sas=357;AC_nfe_female=15735;AN_nfe_female=37352;AF_nfe_female=0.421263;nhomalt_nfe_female=3313;AC_asj_male=674;AN_asj_male=1562;AF_asj_male=0.431498;nhomalt_asj_male=144;AC_raw=76087;AN_raw=143348;AF_raw=0.530785;nhomalt_raw=21773;AC_oth_male=540;AN_oth_male=1052;AF_oth_male=0.513308;nhomalt_oth_male=139;AC_nfe_male=11258;AN_nfe_male=27140;AF_nfe_male=0.414812;nhomalt_nfe_male=2337;AC_asj=1421;AN_asj=3324;AF_asj=0.427497;nhomalt_asj=298;AC_amr_male=4292;AN_amr_male=7728;AF_amr_male=0.555383;nhomalt_amr_male=1225;nhomalt=21719;AC_amr_female=3253;AN_amr_female=5892;AF_amr_female=0.552105;nhomalt_amr_female=898;AC_sas_female=279;AN_sas_female=566;AF_sas_female=0.492933;nhomalt_sas_female=69;AC_fin=4038;AN_fin=10412;AF_fin=0.387822;nhomalt_fin=771;AC_afr_female=16834;AN_afr_female=22662;AF_afr_female=0.742829;nhomalt_afr_female=6259;AC_sas_male=1201;AN_sas_male=2478;AF_sas_male=0.484665;nhomalt_sas_male=288;AC_amr=7545;AN_amr=13620;AF_amr=0.553965;nhomalt_amr=2123;AC_nfe=26993;AN_nfe=64492;AF_nfe=0.418548;nhomalt_nfe=5650;AC_eas=1815;AN_eas=3120;AF_eas=0.581731;nhomalt_eas=533;AC_ami_male=150;AN_ami_male=430;AF_ami_male=0.348837;nhomalt_ami_male=24;AC_fin_female=973;AN_fin_female=2504;AF_fin_female=0.388578;nhomalt_fin_female=184;faf95_afr=0.737131;faf99_afr=0.737131;faf95_sas=0.465602;faf99_sas=0.465602;faf95_adj=0.527654;faf99_adj=0.527653;faf95_amr=0.543516;faf99_amr=0.543516;faf95_nfe=0.414366;faf99_nfe=0.414366;faf95_eas=0.559454;faf99_eas=0.559454;vep=T|regulatory_region_variant|MODIFIER|||RegulatoryFeature|ENSR00000588972|promoter_flanking_region|||,T|intergenic_variant|MODIFIER|||Intergenic|||||
chr19	35284538	rs7251432	A	G	63423500	PASS	AC=61728;AN=142834;AF=0.432166;variant_type=snv;n_alt_alleles=1;ReadPosRankSum=0.14;MQRankSum=0;RAW_MQ=1.18499e+10;DP=3256240;MQ_DP=3292255;VarDP=3256240;MQ=59.9943;QD=19.4775;FS=9.64327e-16;SB=529069,568066,1046152,1112953;InbreedingCoeff=0.0730383;AS_VQSLOD=21.0902;culprit=AS_FS;SOR=0.684;AC_asj_female=929;AN_asj_female=1762;AF_asj_female=0.527242;nhomalt_asj_female=256;AC_eas_female=587;AN_eas_female=1444;AF_eas_female=0.40651;nhomalt_eas_female=126;AC_afr_male=4405;AN_afr_male=19252;AF_afr_male=0.228807;nhomalt_afr_male=491;AC_female=31701;AN_female=73682;AF_female=0.430241;nhomalt_female=7564;AC_fin_male=3809;AN_fin_male=7854;AF_fin_male=0.484976;nhomalt_fin_male=902;AC_oth_female=497;AN_oth_female=1100;AF_oth_female=0.451818;nhomalt_oth_female=122;AC_ami=452;AN_ami=896;AF_ami=0.504464;nhomalt_ami=118;AC_oth=992;AN_oth=2150;AF_oth=0.461395;nhomalt_oth=254;AC_male=30027;AN_male=69152;AF_male=0.434217;nhomalt_male=7053;AC_ami_female=238;AN_ami_female=470;AF_ami_female=0.506383;nhomalt_ami_female=65;AC_afr=9639;AN_afr=41888;AF_afr=0.230114;nhomalt_afr=1106;AC_eas_male=702;AN_eas_male=1684;AF_eas_male=0.416865;nhomalt_eas_male=152;AC_sas=1516;AN_sas=3040;AF_sas=0.498684;nhomalt_sas=396;AC_nfe_female=19623;AN_nfe_female=37328;AF_nfe_female=0.525691;nhomalt_nfe_female=5170;AC_asj_male=881;AN_asj_male=1562;AF_asj_male=0.56402;nhomalt_asj_male=237;AC_raw=61954;AN_raw=143310;AF_raw=0.432308;nhomalt_raw=14676;AC_oth_male=495;AN_oth_male=1050;AF_oth_male=0.471429;nhomalt_oth_male=132;AC_nfe_male=14285;AN_nfe_male=27132;AF_nfe_male=0.5265;nhomalt_nfe_male=3752;AC_asj=1810;AN_asj=3324;AF_asj=0.544525;nhomalt_asj=493;AC_amr_male=3994;AN_amr_male=7712;AF_amr_male=0.517894;nhomalt_amr_male=1010;nhomalt=14617;AC_amr_female=3111;AN_amr_female=5890;AF_amr_female=0.528183;nhomalt_amr_female=834;AC_sas_female=274;AN_sas_female=560;AF_sas_female=0.489286;nhomalt_sas_female=72;AC_fin=5017;AN_fin=10346;AF_fin=0.484922;nhomalt_fin=1206;AC_afr_female=5234;AN_afr_female=22636;AF_afr_female=0.231225;nhomalt_afr_female=615;AC_sas_male=1242;AN_sas_male=2480;AF_sas_male=0.500806;nhomalt_sas_male=324;AC_amr=7105;AN_amr=13602;AF_amr=0.52235;nhomalt_amr=1844;AC_nfe=33908;AN_nfe=64460;AF_nfe=0.526032;nhomalt_nfe=8922;AC_eas=1289;AN_eas=3128;AF_eas=0.412084;nhomalt_eas=278;AC_ami_male=214;AN_ami_male=426;AF_ami_male=0.502347;nhomalt_ami_male=53;AC_fin_female=1208;AN_fin_female=2492;AF_fin_female=0.484751;nhomalt_fin_female=304;faf95_afr=0.226271;faf99_afr=0.226271;faf95_sas=0.477805;faf99_sas=0.477805;faf95_adj=0.429308;faf99_adj=0.429308;faf95_amr=0.512198;faf99_amr=0.512198;faf95_nfe=0.521341;faf99_nfe=0.521341;faf95_eas=0.393388;faf99_eas=0.393388;vep=G|intron_variant|MODIFIER|HAMP|ENSG00000105697|Transcript|ENST00000222304|protein_coding||1/2|,G|downstream_gene_variant|MODIFIER|USF2|ENSG00000105698|Transcript|ENST00000222305|protein_coding|||,G|downstream_gene_variant|MODIFIER|USF2|ENSG00000105698|Transcript|ENST00000343550|protein_coding|||,G|non_coding_transcript_exon_variant|MODIFIER|HAMP|ENSG00000105697|Transcript|ENST00000593580|retained_intron|1/1||,G|downstream_gene_variant|MODIFIER|USF2|ENSG00000105698|Transcript|ENST00000594264|retained_intron|||,G|downstream_gene_variant|MODIFIER|USF2|ENSG00000105698|Transcript|ENST00000595068|protein_coding|||,G|intron_variant|MODIFIER|HAMP|ENSG00000105697|Transcript|ENST00000598398|protein_coding||2/3|,G|downstream_gene_variant|MODIFIER|USF2|ENSG00000105698|Transcript|ENST00000599471|protein_coding|||,G|downstream_gene_variant|MODIFIER|USF2|ENSG00000105698|Transcript|ENST00000600341|processed_transcript|||,G|downstream_gene_variant|MODIFIER|USF2|ENSG00000105698|Transcript|ENST00000607959|retained_intron|||
chr19	35430364	rs4806155	T	G	96528200	PASS	AC=86032;AN=143060;AF=0.60137;variant_type=snv;n_alt_alleles=1;ReadPosRankSum=0.385;MQRankSum=-0.012;RAW_MQ=1.58667e+10;DP=4364651;MQ_DP=4407864;VarDP=4364651;MQ=59.9969;QD=22.1159;FS=0;SB=661185,563470,1697860,1442136;InbreedingCoeff=0.0272282;AS_VQSLOD=24.8237;NEGATIVE_TRAIN_SITE;POSITIVE_TRAIN_SITE;culprit=AS_FS;SOR=0.696;AC_asj_female=1101;AN_asj_female=1762;AF_asj_female=0.624858;nhomalt_asj_female=337;AC_eas_female=878;AN_eas_female=1448;AF_eas_female=0.606354;nhomalt_eas_female=251;AC_afr_male=13749;AN_afr_male=19292;AF_afr_male=0.712679;nhomalt_afr_male=4937;AC_female=44513;AN_female=73756;AF_female=0.603517;nhomalt_female=13673;AC_fin_male=3782;AN_fin_male=7918;AF_fin_male=0.477646;nhomalt_fin_male=875;AC_oth_female=655;AN_oth_female=1100;AF_oth_female=0.595455;nhomalt_oth_female=200;AC_ami=648;AN_ami=894;AF_ami=0.724832;nhomalt_ami=242;AC_oth=1294;AN_oth=2154;AF_oth=0.600743;nhomalt_oth=395;AC_male=41519;AN_male=69304;AF_male=0.599085;nhomalt_male=12657;AC_ami_female=329;AN_ami_female=464;AF_ami_female=0.709052;nhomalt_ami_female=119;AC_afr=29861;AN_afr=41948;AF_afr=0.711858;nhomalt_afr=10682;AC_eas_male=991;AN_eas_male=1678;AF_eas_male=0.590584;nhomalt_eas_male=289;AC_sas=1986;AN_sas=3050;AF_sas=0.651148;nhomalt_sas=660;AC_nfe_female=20224;AN_nfe_female=37346;AF_nfe_female=0.541531;nhomalt_nfe_female=5510;AC_asj_male=912;AN_asj_male=1558;AF_asj_male=0.585366;nhomalt_asj_male=277;AC_raw=86218;AN_raw=143360;AF_raw=0.601409;nhomalt_raw=26394;AC_oth_male=639;AN_oth_male=1054;AF_oth_male=0.606262;nhomalt_oth_male=195;AC_nfe_male=14814;AN_nfe_male=27162;AF_nfe_male=0.545394;nhomalt_nfe_male=4011;AC_asj=2013;AN_asj=3320;AF_asj=0.606325;nhomalt_asj=614;AC_amr_male=4704;AN_amr_male=7728;AF_amr_male=0.608696;nhomalt_amr_male=1418;nhomalt=26330;AC_amr_female=3590;AN_amr_female=5908;AF_amr_female=0.607651;nhomalt_amr_female=1088;AC_sas_female=377;AN_sas_female=566;AF_sas_female=0.666078;nhomalt_sas_female=128;AC_fin=5029;AN_fin=10424;AF_fin=0.482444;nhomalt_fin=1170;AC_afr_female=16112;AN_afr_female=22656;AF_afr_female=0.711158;nhomalt_afr_female=5745;AC_sas_male=1609;AN_sas_male=2484;AF_sas_male=0.647746;nhomalt_sas_male=532;AC_amr=8294;AN_amr=13636;AF_amr=0.608243;nhomalt_amr=2506;AC_nfe=35038;AN_nfe=64508;AF_nfe=0.543157;nhomalt_nfe=9521;AC_eas=1869;AN_eas=3126;AF_eas=0.597889;nhomalt_eas=540;AC_ami_male=319;AN_ami_male=430;AF_ami_male=0.74186;nhomalt_ami_male=123;AC_fin_female=1247;AN_fin_female=2506;AF_fin_female=0.497606;nhomalt_fin_female=295;faf95_afr=0.705095;faf99_afr=0.705095;faf95_sas=0.627301;faf99_sas=0.627301;faf95_adj=0.598001;faf99_adj=0.598001;faf95_amr=0.597299;faf99_amr=0.597299;faf95_nfe=0.538393;faf99_nfe=0.538393;faf95_eas=0.575323;faf99_eas=0.575324;vep=G|downstream_gene_variant|MODIFIER|AC002511.1|ENSG00000232680|Transcript|ENST00000428426|lincRNA|||
chr19	35525296	rs2285513	A	G	79931600	PASS	AC=82003;AN=142724;AF=0.574556;variant_type=snv;n_alt_alleles=1;ReadPosRankSum=0.317;MQRankSum=-0.015;RAW_MQ=1.4094e+10;DP=3868783;MQ_DP=3915437;VarDP=3868783;MQ=59.9968;QD=20.6607;FS=0;SB=621642,527795,1455696,1263650;InbreedingCoeff=0.00485284;AS_VQSLOD=23.8363;POSITIVE_TRAIN_SITE;culprit=AS_FS;SOR=0.671;AC_asj_female=803;AN_asj_female=1758;AF_asj_female=0.456769;nhomalt_asj_female=181;AC_eas_female=832;AN_eas_female=1438;AF_eas_female=0.578581;nhomalt_eas_female=241;AC_afr_male=11717;AN_afr_male=19208;AF_afr_male=0.610006;nhomalt_afr_male=3570;AC_female=42146;AN_female=73624;AF_female=0.572449;nhomalt_female=12095;AC_fin_male=4776;AN_fin_male=7904;AF_fin_male=0.604251;nhomalt_fin_male=1446;AC_oth_female=604;AN_oth_female=1096;AF_oth_female=0.551095;nhomalt_oth_female=174;AC_ami=439;AN_ami=894;AF_ami=0.491051;nhomalt_ami=118;AC_oth=1172;AN_oth=2144;AF_oth=0.546642;nhomalt_oth=333;AC_male=39857;AN_male=69100;AF_male=0.576802;nhomalt_male=11529;AC_ami_female=237;AN_ami_female=470;AF_ami_female=0.504255;nhomalt_ami_female=63;AC_afr=25540;AN_afr=41784;AF_afr=0.611239;nhomalt_afr=7796;AC_eas_male=936;AN_eas_male=1660;AF_eas_male=0.563855;nhomalt_eas_male=263;AC_sas=1892;AN_sas=3036;AF_sas=0.623188;nhomalt_sas=597;AC_nfe_female=20521;AN_nfe_female=37318;AF_nfe_female=0.549895;nhomalt_nfe_female=5610;AC_asj_male=782;AN_asj_male=1562;AF_asj_male=0.50064;nhomalt_asj_male=199;AC_raw=82306;AN_raw=143286;AF_raw=0.574418;nhomalt_raw=23724;AC_oth_male=568;AN_oth_male=1048;AF_oth_male=0.541985;nhomalt_oth_male=159;AC_nfe_male=14813;AN_nfe_male=27114;AF_nfe_male=0.546323;nhomalt_nfe_male=4022;AC_asj=1585;AN_asj=3320;AF_asj=0.47741;nhomalt_asj=380;AC_amr_male=4523;AN_amr_male=7708;AF_amr_male=0.586793;nhomalt_amr_male=1331;nhomalt=23624;AC_amr_female=3441;AN_amr_female=5900;AF_amr_female=0.58322;nhomalt_amr_female=1011;AC_sas_female=352;AN_sas_female=564;AF_sas_female=0.624113;nhomalt_sas_female=113;AC_fin=6309;AN_fin=10408;AF_fin=0.606168;nhomalt_fin=1922;AC_afr_female=13823;AN_afr_female=22576;AF_afr_female=0.612287;nhomalt_afr_female=4226;AC_sas_male=1540;AN_sas_male=2472;AF_sas_male=0.622977;nhomalt_sas_male=484;AC_amr=7964;AN_amr=13608;AF_amr=0.585244;nhomalt_amr=2342;AC_nfe=35334;AN_nfe=64432;AF_nfe=0.548392;nhomalt_nfe=9632;AC_eas=1768;AN_eas=3098;AF_eas=0.570691;nhomalt_eas=504;AC_ami_male=202;AN_ami_male=424;AF_ami_male=0.476415;nhomalt_ami_male=55;AC_fin_female=1533;AN_fin_female=2504;AF_fin_female=0.61222;nhomalt_fin_female=476;faf95_afr=0.604961;faf99_afr=0.604961;faf95_sas=0.599811;faf99_sas=0.599811;faf95_adj=0.57126;faf99_adj=0.57126;faf95_amr=0.574498;faf99_amr=0.574498;faf95_nfe=0.543602;faf99_nfe=0.543601;faf95_eas=0.54855;faf99_eas=0.54855;vep=G|intron_variant|MODIFIER|SBSN|ENSG00000189001|Transcript|ENST00000452271|protein_coding||1/3|,G|intron_variant|MODIFIER|SBSN|ENSG00000189001|Transcript|ENST00000518157|protein_coding||2/4|,G|intron_variant|MODIFIER|SBSN|ENSG00000189001|Transcript|ENST00000588674|protein_coding||1/3|
chr19	36047057	rs1009381	G	A	105206000	PASS	AC=96202;AN=143036;AF=0.672572;variant_type=snv;n_alt_alleles=1;ReadPosRankSum=0.329;MQRankSum=0;RAW_MQ=1.62035e+10;DP=4464403;MQ_DP=4501408;VarDP=4464403;MQ=59.9971;QD=23.5654;FS=9.64327e-16;SB=557411,544066,1699264,1663662;InbreedingCoeff=0.0273197;AS_VQSLOD=24.52;NEGATIVE_TRAIN_SITE;POSITIVE_TRAIN_SITE;culprit=AS_FS;SOR=0.69;AC_asj_female=1058;AN_asj_female=1760;AF_asj_female=0.601136;nhomalt_asj_female=315;AC_eas_female=1125;AN_eas_female=1444;AF_eas_female=0.779086;nhomalt_eas_female=444;AC_afr_male=14822;AN_afr_male=19308;AF_afr_male=0.767661;nhomalt_afr_male=5692;AC_female=49408;AN_female=73736;AF_female=0.670066;nhomalt_female=16809;AC_fin_male=5207;AN_fin_male=7918;AF_fin_male=0.657616;nhomalt_fin_male=1717;AC_oth_female=750;AN_oth_female=1100;AF_oth_female=0.681818;nhomalt_oth_female=257;AC_ami=357;AN_ami=898;AF_ami=0.39755;nhomalt_ami=75;AC_oth=1481;AN_oth=2150;AF_oth=0.688837;nhomalt_oth=506;AC_male=46794;AN_male=69300;AF_male=0.675238;nhomalt_male=15962;AC_ami_female=183;AN_ami_female=470;AF_ami_female=0.389362;nhomalt_ami_female=40;AC_afr=32206;AN_afr=41940;AF_afr=0.767907;nhomalt_afr=12354;AC_eas_male=1332;AN_eas_male=1684;AF_eas_male=0.790974;nhomalt_eas_male=522;AC_sas=1873;AN_sas=3038;AF_sas=0.616524;nhomalt_sas=592;AC_nfe_female=22727;AN_nfe_female=37368;AF_nfe_female=0.608194;nhomalt_nfe_female=6940;AC_asj_male=942;AN_asj_male=1560;AF_asj_male=0.603846;nhomalt_asj_male=278;AC_raw=96421;AN_raw=143372;AF_raw=0.672523;nhomalt_raw=32854;AC_oth_male=731;AN_oth_male=1050;AF_oth_male=0.69619;nhomalt_oth_male=249;AC_nfe_male=16569;AN_nfe_male=27148;AF_nfe_male=0.610321;nhomalt_nfe_male=5032;AC_asj=2000;AN_asj=3320;AF_asj=0.60241;nhomalt_asj=593;AC_amr_male=5497;AN_amr_male=7726;AF_amr_male=0.711494;nhomalt_amr_male=1956;nhomalt=32771;AC_amr_female=4203;AN_amr_female=5900;AF_amr_female=0.712373;nhomalt_amr_female=1504;AC_sas_female=353;AN_sas_female=560;AF_sas_female=0.630357;nhomalt_sas_female=111;AC_fin=6832;AN_fin=10420;AF_fin=0.655662;nhomalt_fin=2253;AC_afr_female=17384;AN_afr_female=22632;AF_afr_female=0.768116;nhomalt_afr_female=6662;AC_sas_male=1520;AN_sas_male=2478;AF_sas_male=0.613398;nhomalt_sas_male=481;AC_amr=9700;AN_amr=13626;AF_amr=0.711874;nhomalt_amr=3460;AC_nfe=39296;AN_nfe=64516;AF_nfe=0.609089;nhomalt_nfe=11972;AC_eas=2457;AN_eas=3128;AF_eas=0.785486;nhomalt_eas=966;AC_ami_male=174;AN_ami_male=428;AF_ami_male=0.406542;nhomalt_ami_male=35;AC_fin_female=1625;AN_fin_female=2502;AF_fin_female=0.64948;nhomalt_fin_female=536;faf95_afr=0.760881;faf99_afr=0.760881;faf95_sas=0.59328;faf99_sas=0.593281;faf95_adj=0.669008;faf99_adj=0.669008;faf95_amr=0.700026;faf99_amr=0.700027;faf95_nfe=0.604043;faf99_nfe=0.604044;faf95_eas=0.759603;faf99_eas=0.759603;vep=A|intron_variant|MODIFIER|THAP8|ENSG00000161277|Transcript|ENST00000292894|protein_coding||1/3|,A|intron_variant&NMD_transcript_variant|MODIFIER|THAP8|ENSG00000161277|Transcript|ENST00000522483|nonsense_mediated_decay||1/2|,A|intron_variant&non_coding_transcript_variant|MODIFIER|THAP8|ENSG00000161277|Transcript|ENST00000524106|processed_transcript||1/1|,A|downstream_gene_variant|MODIFIER|AC002116.2|ENSG00000267698|Transcript|ENST00000586962|antisense|||,A|intron_variant&NMD_transcript_variant|MODIFIER|THAP8|ENSG00000161277|Transcript|ENST00000607730|nonsense_mediated_decay||1/2|
chr19	38206414	rs3745946	G	A	84954900	PASS	AC=71089;AN=143124;AF=0.496695;variant_type=snv;n_alt_alleles=1;ReadPosRankSum=0.425;MQRankSum=-0.027;RAW_MQ=1.45722e+10;DP=4000487;MQ_DP=4048174;VarDP=4000487;MQ=59.9974;QD=21.2361;FS=9.64327e-16;SB=620096,595003,1414699,1370689;InbreedingCoeff=0.111655;AS_VQSLOD=24.2053;POSITIVE_TRAIN_SITE;culprit=AS_FS;SOR=0.683;AC_asj_female=1234;AN_asj_female=1762;AF_asj_female=0.700341;nhomalt_asj_female=436;AC_eas_female=1009;AN_eas_female=1448;AF_eas_female=0.696823;nhomalt_eas_female=357;AC_afr_male=4907;AN_afr_male=19306;AF_afr_male=0.25417;nhomalt_afr_male=631;AC_female=35874;AN_female=73790;AF_female=0.486163;nhomalt_female=9758;AC_fin_male=5343;AN_fin_male=7936;AF_fin_male=0.673261;nhomalt_fin_male=1769;AC_oth_female=593;AN_oth_female=1100;AF_oth_female=0.539091;nhomalt_oth_female=160;AC_ami=397;AN_ami=898;AF_ami=0.442094;nhomalt_ami=98;AC_oth=1148;AN_oth=2150;AF_oth=0.533953;nhomalt_oth=311;AC_male=35215;AN_male=69334;AF_male=0.507904;nhomalt_male=9891;AC_ami_female=206;AN_ami_female=470;AF_ami_female=0.438298;nhomalt_ami_female=48;AC_afr=10613;AN_afr=41982;AF_afr=0.252799;nhomalt_afr=1365;AC_eas_male=1206;AN_eas_male=1680;AF_eas_male=0.717857;nhomalt_eas_male=439;AC_sas=1703;AN_sas=3048;AF_sas=0.558727;nhomalt_sas=475;AC_nfe_female=21646;AN_nfe_female=37360;AF_nfe_female=0.57939;nhomalt_nfe_female=6304;AC_asj_male=1119;AN_asj_male=1562;AF_asj_male=0.716389;nhomalt_asj_male=401;AC_raw=71202;AN_raw=143356;AF_raw=0.49668;nhomalt_raw=19683;AC_oth_male=555;AN_oth_male=1050;AF_oth_male=0.528571;nhomalt_oth_male=151;AC_nfe_male=15884;AN_nfe_male=27152;AF_nfe_male=0.585003;nhomalt_nfe_male=4653;AC_asj=2353;AN_asj=3324;AF_asj=0.707882;nhomalt_asj=837;AC_amr_male=4623;AN_amr_male=7738;AF_amr_male=0.597441;nhomalt_amr_male=1413;nhomalt=19649;AC_amr_female=3507;AN_amr_female=5906;AF_amr_female=0.593803;nhomalt_amr_female=1082;AC_sas_female=316;AN_sas_female=566;AF_sas_female=0.558304;nhomalt_sas_female=91;AC_fin=7000;AN_fin=10438;AF_fin=0.670627;nhomalt_fin=2315;AC_afr_female=5706;AN_afr_female=22676;AF_afr_female=0.251632;nhomalt_afr_female=734;AC_sas_male=1387;AN_sas_male=2482;AF_sas_male=0.558824;nhomalt_sas_male=384;AC_amr=8130;AN_amr=13644;AF_amr=0.595866;nhomalt_amr=2495;AC_nfe=37530;AN_nfe=64512;AF_nfe=0.581752;nhomalt_nfe=10957;AC_eas=2215;AN_eas=3128;AF_eas=0.70812;nhomalt_eas=796;AC_ami_male=191;AN_ami_male=428;AF_ami_male=0.446262;nhomalt_ami_male=50;AC_fin_female=1657;AN_fin_female=2502;AF_fin_female=0.66227;nhomalt_fin_female=546;faf95_afr=0.248776;faf99_afr=0.248776;faf95_sas=0.536645;faf99_sas=0.536644;faf95_adj=0.493634;faf99_adj=0.493634;faf95_amr=0.585037;faf99_amr=0.585038;faf95_nfe=0.576821;faf99_nfe=0.576821;faf95_eas=0.683555;faf99_eas=0.683554;vep=A|3_prime_UTR_variant|MODIFIER|SIPA1L3|ENSG00000105738|Transcript|ENST00000222345|protein_coding|22/22||,A|downstream_gene_variant|MODIFIER|DPF1|ENSG00000011332|Transcript|ENST00000412732|protein_coding|||,A|downstream_gene_variant|MODIFIER|DPF1|ENSG00000011332|Transcript|ENST00000416611|protein_coding|||,A|downstream_gene_variant|MODIFIER|DPF1|ENSG00000011332|Transcript|ENST00000420980|protein_coding|||,A|downstream_gene_variant|MODIFIER|SIPA1L3|ENSG00000105738|Transcript|ENST00000596403|retained_intron|||,A|downstream_gene_variant|MODIFIER|DPF1|ENSG00000011332|Transcript|ENST00000614244|protein_coding|||
chr19	38747310	rs8107416	C	A	51086600	PASS	AC=51207;AN=142848;AF=0.358472;variant_type=snv;n_alt_alleles=1;ReadPosRankSum=0.347;MQRankSum=-0.029;RAW_MQ=9.93303e+09;DP=2720169;MQ_DP=2759566;VarDP=2720169;MQ=59.9957;QD=18.7807;FS=9.64327e-16;SB=483354,531979,810075,894789;InbreedingCoeff=0.0956688;AS_VQSLOD=22.8518;NEGATIVE_TRAIN_SITE;POSITIVE_TRAIN_SITE;culprit=AS_FS;SOR=0.697;AC_asj_female=659;AN_asj_female=1762;AF_asj_female=0.374007;nhomalt_asj_female=115;AC_eas_female=506;AN_eas_female=1442;AF_eas_female=0.350902;nhomalt_eas_female=86;AC_afr_male=3051;AN_afr_male=19270;AF_afr_male=0.158329;nhomalt_afr_male=239;AC_female=26509;AN_female=73658;AF_female=0.359893;nhomalt_female=5564;AC_fin_male=3922;AN_fin_male=7884;AF_fin_male=0.497463;nhomalt_fin_male=1005;AC_oth_female=396;AN_oth_female=1092;AF_oth_female=0.362637;nhomalt_oth_female=79;AC_ami=484;AN_ami=896;AF_ami=0.540179;nhomalt_ami=136;AC_oth=779;AN_oth=2142;AF_oth=0.363679;nhomalt_oth=157;AC_male=24698;AN_male=69190;AF_male=0.356959;nhomalt_male=5181;AC_ami_female=247;AN_ami_female=468;AF_ami_female=0.527778;nhomalt_ami_female=68;AC_afr=6756;AN_afr=41898;AF_afr=0.161249;nhomalt_afr=571;AC_eas_male=556;AN_eas_male=1680;AF_eas_male=0.330952;nhomalt_eas_male=86;AC_sas=1141;AN_sas=3026;AF_sas=0.377065;nhomalt_sas=232;AC_nfe_female=17921;AN_nfe_female=37314;AF_nfe_female=0.480275;nhomalt_nfe_female=4303;AC_asj_male=594;AN_asj_male=1562;AF_asj_male=0.380282;nhomalt_asj_male=106;AC_raw=51408;AN_raw=143318;AF_raw=0.358699;nhomalt_raw=10797;AC_oth_male=383;AN_oth_male=1050;AF_oth_male=0.364762;nhomalt_oth_male=78;AC_nfe_male=12822;AN_nfe_male=27128;AF_nfe_male=0.472648;nhomalt_nfe_male=3101;AC_asj=1253;AN_asj=3324;AF_asj=0.376955;nhomalt_asj=221;AC_amr_male=2209;AN_amr_male=7720;AF_amr_male=0.28614;nhomalt_amr_male=313;nhomalt=10745;AC_amr_female=1654;AN_amr_female=5894;AF_amr_female=0.280624;nhomalt_amr_female=240;AC_sas_female=217;AN_sas_female=558;AF_sas_female=0.388889;nhomalt_sas_female=47;AC_fin=5126;AN_fin=10384;AF_fin=0.493644;nhomalt_fin=1299;AC_afr_female=3705;AN_afr_female=22628;AF_afr_female=0.163735;nhomalt_afr_female=332;AC_sas_male=924;AN_sas_male=2468;AF_sas_male=0.374392;nhomalt_sas_male=185;AC_amr=3863;AN_amr=13614;AF_amr=0.283752;nhomalt_amr=553;AC_nfe=30743;AN_nfe=64442;AF_nfe=0.477065;nhomalt_nfe=7404;AC_eas=1062;AN_eas=3122;AF_eas=0.340167;nhomalt_eas=172;AC_ami_male=237;AN_ami_male=428;AF_ami_male=0.553738;nhomalt_ami_male=68;AC_fin_female=1204;AN_fin_female=2500;AF_fin_female=0.4816;nhomalt_fin_female=294;faf95_afr=0.158035;faf99_afr=0.158035;faf95_sas=0.358894;faf99_sas=0.358893;faf95_adj=0.35587;faf99_adj=0.355869;faf95_amr=0.276284;faf99_amr=0.276284;faf95_nfe=0.472598;faf99_nfe=0.472597;faf95_eas=0.32318;faf99_eas=0.32318;vep=A|upstream_gene_variant|MODIFIER|CAPN12|ENSG00000182472|Transcript|ENST00000328867|protein_coding|||,A|upstream_gene_variant|MODIFIER|CAPN12|ENSG00000182472|Transcript|ENST00000597740|nonsense_mediated_decay|||,A|upstream_gene_variant|MODIFIER|CAPN12|ENSG00000182472|Transcript|ENST00000598684|protein_coding|||,A|intron_variant|MODIFIER|CAPN12|ENSG00000182472|Transcript|ENST00000601953|protein_coding||1/19|
chr19	38878729	rs2015	T	G	72592000	PASS	AC=67029;AN=143070;AF=0.468505;variant_type=snv;n_alt_alleles=1;ReadPosRankSum=0.42;MQRankSum=-0.025;RAW_MQ=1.34268e+10;DP=3681815;MQ_DP=3730041;VarDP=3681815;MQ=59.997;QD=19.7164;FS=2.41082e-15;SB=630428,623612,1223759,1204016;InbreedingCoeff=0.0244429;AS_VQSLOD=23.699;POSITIVE_TRAIN_SITE;culprit=AS_FS;SOR=0.699;AC_asj_female=852;AN_asj_female=1762;AF_asj_female=0.483541;nhomalt_asj_female=208;AC_eas_female=763;AN_eas_female=1444;AF_eas_female=0.528393;nhomalt_eas_female=207;AC_afr_male=11031;AN_afr_male=19298;AF_afr_male=0.571614;nhomalt_afr_male=3180;AC_female=34547;AN_female=73764;AF_female=0.468345;nhomalt_female=8312;AC_fin_male=3031;AN_fin_male=7928;AF_fin_male=0.382316;nhomalt_fin_male=580;AC_oth_female=500;AN_oth_female=1100;AF_oth_female=0.454545;nhomalt_oth_female=120;AC_ami=303;AN_ami=898;AF_ami=0.337416;nhomalt_ami=45;AC_oth=989;AN_oth=2150;AF_oth=0.46;nhomalt_oth=239;AC_male=32482;AN_male=69306;AF_male=0.468675;nhomalt_male=7817;AC_ami_female=164;AN_ami_female=468;AF_ami_female=0.350427;nhomalt_ami_female=25;AC_afr=24056;AN_afr=41982;AF_afr=0.573007;nhomalt_afr=6922;AC_eas_male=891;AN_eas_male=1686;AF_eas_male=0.52847;nhomalt_eas_male=231;AC_sas=1482;AN_sas=3044;AF_sas=0.486859;nhomalt_sas=356;AC_nfe_female=15127;AN_nfe_female=37342;AF_nfe_female=0.405093;nhomalt_nfe_female=3050;AC_asj_male=753;AN_asj_male=1560;AF_asj_male=0.482692;nhomalt_asj_male=180;AC_raw=67154;AN_raw=143348;AF_raw=0.468468;nhomalt_raw=16166;AC_oth_male=489;AN_oth_male=1050;AF_oth_male=0.465714;nhomalt_oth_male=119;AC_nfe_male=11215;AN_nfe_male=27142;AF_nfe_male=0.413197;nhomalt_nfe_male=2311;AC_asj=1605;AN_asj=3322;AF_asj=0.483143;nhomalt_asj=388;AC_amr_male=3751;AN_amr_male=7732;AF_amr_male=0.485127;nhomalt_amr_male=920;nhomalt=16129;AC_amr_female=2864;AN_amr_female=5898;AF_amr_female=0.485588;nhomalt_amr_female=700;AC_sas_female=300;AN_sas_female=564;AF_sas_female=0.531915;nhomalt_sas_female=80;AC_fin=3983;AN_fin=10430;AF_fin=0.381879;nhomalt_fin=760;AC_afr_female=13025;AN_afr_female=22684;AF_afr_female=0.574193;nhomalt_afr_female=3742;AC_sas_male=1182;AN_sas_male=2480;AF_sas_male=0.476613;nhomalt_sas_male=276;AC_amr=6615;AN_amr=13630;AF_amr=0.485326;nhomalt_amr=1620;AC_nfe=26342;AN_nfe=64484;AF_nfe=0.408504;nhomalt_nfe=5361;AC_eas=1654;AN_eas=3130;AF_eas=0.528435;nhomalt_eas=438;AC_ami_male=139;AN_ami_male=430;AF_ami_male=0.323256;nhomalt_ami_male=20;AC_fin_female=952;AN_fin_female=2502;AF_fin_female=0.380496;nhomalt_fin_female=180;faf95_afr=0.566943;faf99_afr=0.566944;faf95_sas=0.466245;faf99_sas=0.466245;faf95_adj=0.465532;faf99_adj=0.465532;faf95_amr=0.475553;faf99_amr=0.475553;faf95_nfe=0.404373;faf99_nfe=0.404373;faf95_eas=0.507244;faf99_eas=0.507245;vep=G|3_prime_UTR_variant|MODIFIER|SIRT2|ENSG00000068903|Transcript|ENST00000249396|protein_coding|16/16||,G|3_prime_UTR_variant|MODIFIER|SIRT2|ENSG00000068903|Transcript|ENST00000358931|protein_coding|13/13||,G|3_prime_UTR_variant|MODIFIER|SIRT2|ENSG00000068903|Transcript|ENST00000392081|protein_coding|15/15||,G|downstream_gene_variant|MODIFIER|SIRT2|ENSG00000068903|Transcript|ENST00000407552|protein_coding|||,G|downstream_gene_variant|MODIFIER|SIRT2|ENSG00000068903|Transcript|ENST00000414941|protein_coding|||,G|downstream_gene_variant|MODIFIER|SIRT2|ENSG00000068903|Transcript|ENST00000420440|nonsense_mediated_decay|||,G|downstream_gene_variant|MODIFIER|SIRT2|ENSG00000068903|Transcript|ENST00000443898|nonsense_mediated_decay|||,G|non_coding_transcript_exon_variant|MODIFIER|SIRT2|ENSG00000068903|Transcript|ENST00000462654|retained_intron|13/13||,G|non_coding_transcript_exon_variant|MODIFIER|SIRT2|ENSG00000068903|Transcript|ENST00000479290|retained_intron|5/5||,G|downstream_gene_variant|MODIFIER|SIRT2|ENSG00000068903|Transcript|ENST00000496069|retained_intron|||,G|upstream_gene_variant|MODIFIER|RINL|ENSG00000187994|Transcript|ENST00000589111|retained_intron|||,G|upstream_gene_variant|MODIFIER|RINL|ENSG00000187994|Transcript|ENST00000591812|protein_coding|||,G|downstream_gene_variant|MODIFIER|AC011455.1|ENSG00000269050|Transcript|ENST00000593830|antisense|||,G|upstream_gene_variant|MODIFIER|RINL|ENSG00000187994|Transcript|ENST00000596919|retained_intron|||,G|upstream_gene_variant|MODIFIER|RINL|ENSG00000187994|Transcript|ENST00000598048|retained_intron|||,G|upstream_gene_variant|MODIFIER|RINL|ENSG00000187994|Transcript|ENST00000598904|protein_coding|||,G|upstream_gene_variant|MODIFIER|RINL|ENSG00000187994|Transcript|ENST00000599911|retained_intron|||,G|downstream_gene_variant|MODIFIER|SIRT2|ENSG00000068903|Transcript|ENST00000613542|protein_coding|||,G|regulatory_region_variant|MODIFIER|||RegulatoryFeature|ENSR00000589716|promoter|||,G|regulatory_region_variant|MODIFIER|||RegulatoryFeature|ENSR00000589717|CTCF_binding_site|||
chr19	39069167	rs576261	A	C	59966500	PASS	AC=63591;AN=142348;AF=0.446729;variant_type=snv;n_alt_alleles=1;ReadPosRankSum=0.298;MQRankSum=-0.015;RAW_MQ=1.15915e+10;DP=3156406;MQ_DP=3220681;VarDP=3156406;MQ=59.9922;QD=18.9984;FS=4.82164e-16;SB=549683,572348,1000404,1033971;InbreedingCoeff=-1.02713e-06;AS_VQSLOD=22.3252;POSITIVE_TRAIN_SITE;culprit=AS_MQ;SOR=0.686;AC_asj_female=775;AN_asj_female=1758;AF_asj_female=0.440842;nhomalt_asj_female=163;AC_eas_female=627;AN_eas_female=1434;AF_eas_female=0.437238;nhomalt_eas_female=141;AC_afr_male=8115;AN_afr_male=19184;AF_afr_male=0.423009;nhomalt_afr_male=1714;AC_female=32688;AN_female=73464;AF_female=0.444953;nhomalt_female=7294;AC_fin_male=3811;AN_fin_male=7816;AF_fin_male=0.48759;nhomalt_fin_male=910;AC_oth_female=481;AN_oth_female=1096;AF_oth_female=0.438869;nhomalt_oth_female=107;AC_ami=440;AN_ami=898;AF_ami=0.489978;nhomalt_ami=106;AC_oth=927;AN_oth=2138;AF_oth=0.433583;nhomalt_oth=204;AC_male=30903;AN_male=68884;AF_male=0.448624;nhomalt_male=6895;AC_ami_female=240;AN_ami_female=470;AF_ami_female=0.510638;nhomalt_ami_female=63;AC_afr=17768;AN_afr=41708;AF_afr=0.426009;nhomalt_afr=3770;AC_eas_male=732;AN_eas_male=1666;AF_eas_male=0.439376;nhomalt_eas_male=155;AC_sas=1214;AN_sas=3002;AF_sas=0.404397;nhomalt_sas=227;AC_nfe_female=16904;AN_nfe_female=37300;AF_nfe_female=0.45319;nhomalt_nfe_female=3843;AC_asj_male=667;AN_asj_male=1560;AF_asj_male=0.427564;nhomalt_asj_male=152;AC_raw=64037;AN_raw=143232;AF_raw=0.447086;nhomalt_raw=14315;AC_oth_male=446;AN_oth_male=1042;AF_oth_male=0.428023;nhomalt_oth_male=97;AC_nfe_male=12499;AN_nfe_male=27104;AF_nfe_male=0.46115;nhomalt_nfe_male=2888;AC_asj=1442;AN_asj=3318;AF_asj=0.434599;nhomalt_asj=315;AC_amr_male=3438;AN_amr_male=7642;AF_amr_male=0.449882;nhomalt_amr_male=748;nhomalt=14189;AC_amr_female=2570;AN_amr_female=5836;AF_amr_female=0.44037;nhomalt_amr_female=563;AC_sas_female=219;AN_sas_female=560;AF_sas_female=0.391071;nhomalt_sas_female=39;AC_fin=5030;AN_fin=10302;AF_fin=0.488255;nhomalt_fin=1229;AC_afr_female=9653;AN_afr_female=22524;AF_afr_female=0.428565;nhomalt_afr_female=2056;AC_sas_male=995;AN_sas_male=2442;AF_sas_male=0.407453;nhomalt_sas_male=188;AC_amr=6008;AN_amr=13478;AF_amr=0.445763;nhomalt_amr=1311;AC_nfe=29403;AN_nfe=64404;AF_nfe=0.45654;nhomalt_nfe=6731;AC_eas=1359;AN_eas=3100;AF_eas=0.438387;nhomalt_eas=296;AC_ami_male=200;AN_ami_male=428;AF_ami_male=0.46729;nhomalt_ami_male=43;AC_fin_female=1219;AN_fin_female=2486;AF_fin_female=0.490346;nhomalt_fin_female=319;faf95_afr=0.420766;faf99_afr=0.420765;faf95_sas=0.385497;faf99_sas=0.385497;faf95_adj=0.443819;faf99_adj=0.443819;faf95_amr=0.436346;faf99_amr=0.436346;faf95_nfe=0.452169;faf99_nfe=0.452169;faf95_eas=0.419012;faf99_eas=0.419011;vep=C|intergenic_variant|MODIFIER|||Intergenic|||||
chr19	39083211	rs481802	C	A	102131000	PASS	AC=97738;AN=142762;AF=0.684622;variant_type=snv;n_alt_alleles=1;ReadPosRankSum=0.257;MQRankSum=0;RAW_MQ=1.54214e+10;DP=4232696;MQ_DP=4284324;VarDP=4232696;MQ=59.9957;QD=24.129;FS=9.64327e-16;SB=486959,509984,1570493,1665260;InbreedingCoeff=0.0524497;AS_VQSLOD=24.2723;POSITIVE_TRAIN_SITE;culprit=AS_FS;SOR=0.706;AC_asj_female=1094;AN_asj_female=1760;AF_asj_female=0.621591;nhomalt_asj_female=328;AC_eas_female=1068;AN_eas_female=1444;AF_eas_female=0.739612;nhomalt_eas_female=398;AC_afr_male=16108;AN_afr_male=19276;AF_afr_male=0.835651;nhomalt_afr_male=6726;AC_female=50447;AN_female=73654;AF_female=0.684919;nhomalt_female=17695;AC_fin_male=4604;AN_fin_male=7814;AF_fin_male=0.589199;nhomalt_fin_male=1350;AC_oth_female=741;AN_oth_female=1096;AF_oth_female=0.676095;nhomalt_oth_female=251;AC_ami=591;AN_ami=896;AF_ami=0.659598;nhomalt_ami=195;AC_oth=1419;AN_oth=2144;AF_oth=0.661847;nhomalt_oth=469;AC_male=47291;AN_male=69108;AF_male=0.684306;nhomalt_male=16549;AC_ami_female=324;AN_ami_female=466;AF_ami_female=0.695279;nhomalt_ami_female=107;AC_afr=35054;AN_afr=41894;AF_afr=0.836731;nhomalt_afr=14659;AC_eas_male=1234;AN_eas_male=1674;AF_eas_male=0.737157;nhomalt_eas_male=462;AC_sas=2041;AN_sas=3044;AF_sas=0.670499;nhomalt_sas=679;AC_nfe_female=22295;AN_nfe_female=37340;AF_nfe_female=0.597081;nhomalt_nfe_female=6642;AC_asj_male=929;AN_asj_male=1554;AF_asj_male=0.597812;nhomalt_asj_male=282;AC_raw=98043;AN_raw=143298;AF_raw=0.68419;nhomalt_raw=34352;AC_oth_male=678;AN_oth_male=1048;AF_oth_male=0.646947;nhomalt_oth_male=218;AC_nfe_male=16272;AN_nfe_male=27130;AF_nfe_male=0.599779;nhomalt_nfe_male=4880;AC_asj=2023;AN_asj=3314;AF_asj=0.610441;nhomalt_asj=610;AC_amr_male=5548;AN_amr_male=7702;AF_amr_male=0.720332;nhomalt_amr_male=1997;nhomalt=34244;AC_amr_female=4122;AN_amr_female=5880;AF_amr_female=0.70102;nhomalt_amr_female=1459;AC_sas_female=390;AN_sas_female=564;AF_sas_female=0.691489;nhomalt_sas_female=133;AC_fin=6071;AN_fin=10300;AF_fin=0.589417;nhomalt_fin=1794;AC_afr_female=18946;AN_afr_female=22618;AF_afr_female=0.837651;nhomalt_afr_female=7933;AC_sas_male=1651;AN_sas_male=2480;AF_sas_male=0.665726;nhomalt_sas_male=546;AC_amr=9670;AN_amr=13582;AF_amr=0.711972;nhomalt_amr=3456;AC_nfe=38567;AN_nfe=64470;AF_nfe=0.598216;nhomalt_nfe=11522;AC_eas=2302;AN_eas=3118;AF_eas=0.738294;nhomalt_eas=860;AC_ami_male=267;AN_ami_male=430;AF_ami_male=0.62093;nhomalt_ami_male=88;AC_fin_female=1467;AN_fin_female=2486;AF_fin_female=0.590105;nhomalt_fin_female=444;faf95_afr=0.829392;faf99_afr=0.829393;faf95_sas=0.646275;faf99_sas=0.646275;faf95_adj=0.681024;faf99_adj=0.681023;faf95_amr=0.700104;faf99_amr=0.700105;faf95_nfe=0.593215;faf99_nfe=0.593215;faf95_eas=0.713166;faf99_eas=0.713166;vep=A|upstream_gene_variant|MODIFIER|ACP7|ENSG00000183760|Transcript|ENST00000331256|protein_coding|||,A|upstream_gene_variant|MODIFIER|ACP7|ENSG00000183760|Transcript|ENST00000594229|protein_coding|||,A|upstream_gene_variant|MODIFIER|ACP7|ENSG00000183760|Transcript|ENST00000601575|nonsense_mediated_decay|||,A|regulatory_region_variant|MODIFIER|||RegulatoryFeature|ENSR00000589773|promoter|||
chr19	39187438	rs9676717	T	C	57061900	PASS	AC=58501;AN=142820;AF=0.409613;variant_type=snv;n_alt_alleles=1;ReadPosRankSum=0.322;MQRankSum=0;RAW_MQ=1.15074e+10;DP=3135054;MQ_DP=3197351;VarDP=3135054;MQ=59.9921;QD=18.2013;FS=0;SB=537735,599367,940748,1057204;InbreedingCoeff=0.00661748;AS_VQSLOD=21.9314;POSITIVE_TRAIN_SITE;culprit=AS_FS;SOR=0.701;AC_asj_female=914;AN_asj_female=1760;AF_asj_female=0.519318;nhomalt_asj_female=241;AC_eas_female=476;AN_eas_female=1446;AF_eas_female=0.329184;nhomalt_eas_female=93;AC_afr_male=7931;AN_afr_male=19214;AF_afr_male=0.412772;nhomalt_afr_male=1609;AC_female=30586;AN_female=73648;AF_female=0.4153;nhomalt_female=6398;AC_fin_male=2607;AN_fin_male=7916;AF_fin_male=0.329333;nhomalt_fin_male=434;AC_oth_female=462;AN_oth_female=1094;AF_oth_female=0.422303;nhomalt_oth_female=105;AC_ami=442;AN_ami=900;AF_ami=0.491111;nhomalt_ami=108;AC_oth=914;AN_oth=2142;AF_oth=0.426704;nhomalt_oth=203;AC_male=27915;AN_male=69172;AF_male=0.403559;nhomalt_male=5689;AC_ami_female=220;AN_ami_female=470;AF_ami_female=0.468085;nhomalt_ami_female=51;AC_afr=17197;AN_afr=41812;AF_afr=0.411293;nhomalt_afr=3503;AC_eas_male=537;AN_eas_male=1682;AF_eas_male=0.319263;nhomalt_eas_male=84;AC_sas=1188;AN_sas=3026;AF_sas=0.392597;nhomalt_sas=228;AC_nfe_female=15923;AN_nfe_female=37330;AF_nfe_female=0.426547;nhomalt_nfe_female=3416;AC_asj_male=835;AN_asj_male=1558;AF_asj_male=0.535944;nhomalt_asj_male=233;AC_raw=58722;AN_raw=143328;AF_raw=0.409704;nhomalt_raw=12144;AC_oth_male=452;AN_oth_male=1048;AF_oth_male=0.431298;nhomalt_oth_male=98;AC_nfe_male=11504;AN_nfe_male=27132;AF_nfe_male=0.424001;nhomalt_nfe_male=2438;AC_asj=1749;AN_asj=3318;AF_asj=0.527125;nhomalt_asj=474;AC_amr_male=2887;AN_amr_male=7720;AF_amr_male=0.373964;nhomalt_amr_male=567;nhomalt=12087;AC_amr_female=2201;AN_amr_female=5900;AF_amr_female=0.373051;nhomalt_amr_female=394;AC_sas_female=248;AN_sas_female=554;AF_sas_female=0.447653;nhomalt_sas_female=59;AC_fin=3483;AN_fin=10412;AF_fin=0.334518;nhomalt_fin=579;AC_afr_female=9266;AN_afr_female=22598;AF_afr_female=0.410036;nhomalt_afr_female=1894;AC_sas_male=940;AN_sas_male=2472;AF_sas_male=0.380259;nhomalt_sas_male=169;AC_amr=5088;AN_amr=13620;AF_amr=0.373568;nhomalt_amr=961;AC_nfe=27427;AN_nfe=64462;AF_nfe=0.425475;nhomalt_nfe=5854;AC_eas=1013;AN_eas=3128;AF_eas=0.323849;nhomalt_eas=177;AC_ami_male=222;AN_ami_male=430;AF_ami_male=0.516279;nhomalt_ami_male=57;AC_fin_female=876;AN_fin_female=2496;AF_fin_female=0.350962;nhomalt_fin_female=145;faf95_afr=0.406148;faf99_afr=0.406147;faf95_sas=0.374051;faf99_sas=0.374051;faf95_adj=0.406832;faf99_adj=0.406832;faf95_amr=0.364995;faf99_amr=0.364995;faf95_nfe=0.421258;faf99_nfe=0.421258;faf95_eas=0.307295;faf99_eas=0.307296;vep=C|downstream_gene_variant|MODIFIER|PAK4|ENSG00000130669|Transcript|ENST00000599386|protein_coding|||,C|regulatory_region_variant|MODIFIER|||RegulatoryFeature|ENSR00000109391|enhancer|||,C|regulatory_region_variant|MODIFIER|||RegulatoryFeature|ENSR00000288334|CTCF_binding_site|||
chr19	39615748	rs10414890	A	G	80664000	PASS	AC=70586;AN=143056;AF=0.493415;variant_type=snv;n_alt_alleles=1;ReadPosRankSum=0.366;MQRankSum=-0.029;RAW_MQ=1.40964e+10;DP=3879128;MQ_DP=3916075;VarDP=3879128;MQ=59.9969;QD=20.7944;FS=0;SB=619305,610601,1325010,1324212;InbreedingCoeff=0.0392206;AS_VQSLOD=24.0789;POSITIVE_TRAIN_SITE;culprit=AS_FS;SOR=0.68;AC_asj_female=1008;AN_asj_female=1762;AF_asj_female=0.572077;nhomalt_asj_female=286;AC_eas_female=496;AN_eas_female=1444;AF_eas_female=0.34349;nhomalt_eas_female=89;AC_afr_male=7305;AN_afr_male=19310;AF_afr_male=0.378301;nhomalt_afr_male=1367;AC_female=36937;AN_female=73760;AF_female=0.500773;nhomalt_female=9647;AC_fin_male=3286;AN_fin_male=7906;AF_fin_male=0.415634;nhomalt_fin_male=661;AC_oth_female=559;AN_oth_female=1098;AF_oth_female=0.509107;nhomalt_oth_female=136;AC_ami=439;AN_ami=898;AF_ami=0.488864;nhomalt_ami=98;AC_oth=1115;AN_oth=2152;AF_oth=0.518123;nhomalt_oth=279;AC_male=33649;AN_male=69296;AF_male=0.485584;nhomalt_male=8456;AC_ami_female=249;AN_ami_female=470;AF_ami_female=0.529787;nhomalt_ami_female=64;AC_afr=15838;AN_afr=41958;AF_afr=0.377473;nhomalt_afr=2991;AC_eas_male=543;AN_eas_male=1676;AF_eas_male=0.323986;nhomalt_eas_male=95;AC_sas=1240;AN_sas=3030;AF_sas=0.409241;nhomalt_sas=255;AC_nfe_female=20878;AN_nfe_female=37380;AF_nfe_female=0.558534;nhomalt_nfe_female=5871;AC_asj_male=838;AN_asj_male=1562;AF_asj_male=0.536492;nhomalt_asj_male=224;AC_raw=70724;AN_raw=143342;AF_raw=0.493393;nhomalt_raw=18150;AC_oth_male=556;AN_oth_male=1054;AF_oth_male=0.527514;nhomalt_oth_male=143;AC_nfe_male=14909;AN_nfe_male=27152;AF_nfe_male=0.549094;nhomalt_nfe_male=4093;AC_asj=1846;AN_asj=3324;AF_asj=0.555355;nhomalt_asj=510;AC_amr_male=5025;AN_amr_male=7738;AF_amr_male=0.649393;nhomalt_amr_male=1636;nhomalt=18103;AC_amr_female=3890;AN_amr_female=5896;AF_amr_female=0.659769;nhomalt_amr_female=1292;AC_sas_female=243;AN_sas_female=560;AF_sas_female=0.433929;nhomalt_sas_female=52;AC_fin=4367;AN_fin=10408;AF_fin=0.419581;nhomalt_fin=894;AC_afr_female=8533;AN_afr_female=22648;AF_afr_female=0.376766;nhomalt_afr_female=1624;AC_sas_male=997;AN_sas_male=2470;AF_sas_male=0.403644;nhomalt_sas_male=203;AC_amr=8915;AN_amr=13634;AF_amr=0.65388;nhomalt_amr=2928;AC_nfe=35787;AN_nfe=64532;AF_nfe=0.554562;nhomalt_nfe=9964;AC_eas=1039;AN_eas=3120;AF_eas=0.333013;nhomalt_eas=184;AC_ami_male=190;AN_ami_male=428;AF_ami_male=0.443925;nhomalt_ami_male=34;AC_fin_female=1081;AN_fin_female=2502;AF_fin_female=0.432054;nhomalt_fin_female=233;faf95_afr=0.372552;faf99_afr=0.372552;faf95_sas=0.390314;faf99_sas=0.390314;faf95_adj=0.490364;faf99_adj=0.490364;faf95_amr=0.64253;faf99_amr=0.64253;faf95_nfe=0.549749;faf99_nfe=0.549749;faf95_eas=0.316203;faf99_eas=0.316203;vep=G|intergenic_variant|MODIFIER|||Intergenic|||||
chr19	39744368	rs10421474	T	C	79479600	PASS	AC=70306;AN=143026;AF=0.491561;variant_type=snv;n_alt_alleles=1;ReadPosRankSum=0.37;MQRankSum=-0.021;RAW_MQ=1.36811e+10;DP=3768457;MQ_DP=3800721;VarDP=3768457;MQ=59.9967;QD=21.0908;FS=0;SB=583467,580961,1307243,1296786;InbreedingCoeff=0.0678932;AS_VQSLOD=23.96;POSITIVE_TRAIN_SITE;culprit=AS_FS;SOR=0.697;AC_asj_female=1020;AN_asj_female=1762;AF_asj_female=0.578888;nhomalt_asj_female=290;AC_eas_female=1234;AN_eas_female=1446;AF_eas_female=0.853389;nhomalt_eas_female=525;AC_afr_male=5981;AN_afr_male=19298;AF_afr_male=0.309928;nhomalt_afr_male=910;AC_female=35704;AN_female=73764;AF_female=0.48403;nhomalt_female=9254;AC_fin_male=4216;AN_fin_male=7910;AF_fin_male=0.532996;nhomalt_fin_male=1086;AC_oth_female=613;AN_oth_female=1094;AF_oth_female=0.560329;nhomalt_oth_female=172;AC_ami=642;AN_ami=900;AF_ami=0.713333;nhomalt_ami=233;AC_oth=1191;AN_oth=2146;AF_oth=0.554986;nhomalt_oth=328;AC_male=34602;AN_male=69262;AF_male=0.499581;nhomalt_male=9235;AC_ami_female=334;AN_ami_female=470;AF_ami_female=0.710638;nhomalt_ami_female=122;AC_afr=13045;AN_afr=41964;AF_afr=0.310862;nhomalt_afr=2014;AC_eas_male=1427;AN_eas_male=1684;AF_eas_male=0.847387;nhomalt_eas_male=607;AC_sas=2005;AN_sas=3048;AF_sas=0.657808;nhomalt_sas=661;AC_nfe_female=19832;AN_nfe_female=37358;AF_nfe_female=0.530864;nhomalt_nfe_female=5244;AC_asj_male=942;AN_asj_male=1560;AF_asj_male=0.603846;nhomalt_asj_male=279;AC_raw=70506;AN_raw=143370;AF_raw=0.491777;nhomalt_raw=18553;AC_oth_male=578;AN_oth_male=1052;AF_oth_male=0.54943;nhomalt_oth_male=156;AC_nfe_male=14436;AN_nfe_male=27126;AF_nfe_male=0.532183;nhomalt_nfe_male=3854;AC_asj=1962;AN_asj=3322;AF_asj=0.590608;nhomalt_asj=569;AC_amr_male=5080;AN_amr_male=7718;AF_amr_male=0.658202;nhomalt_amr_male=1693;nhomalt=18489;AC_amr_female=3943;AN_amr_female=5906;AF_amr_female=0.667626;nhomalt_amr_female=1350;AC_sas_female=371;AN_sas_female=564;AF_sas_female=0.657801;nhomalt_sas_female=122;AC_fin=5509;AN_fin=10408;AF_fin=0.529304;nhomalt_fin=1411;AC_afr_female=7064;AN_afr_female=22666;AF_afr_female=0.311656;nhomalt_afr_female=1104;AC_sas_male=1634;AN_sas_male=2484;AF_sas_male=0.65781;nhomalt_sas_male=539;AC_amr=9023;AN_amr=13624;AF_amr=0.662287;nhomalt_amr=3043;AC_nfe=34268;AN_nfe=64484;AF_nfe=0.531419;nhomalt_nfe=9098;AC_eas=2661;AN_eas=3130;AF_eas=0.85016;nhomalt_eas=1132;AC_ami_male=308;AN_ami_male=430;AF_ami_male=0.716279;nhomalt_ami_male=111;AC_fin_female=1293;AN_fin_female=2498;AF_fin_female=0.517614;nhomalt_fin_female=325;faf95_afr=0.306398;faf99_afr=0.306398;faf95_sas=0.633832;faf99_sas=0.633831;faf95_adj=0.488515;faf99_adj=0.488516;faf95_amr=0.65086;faf99_amr=0.650861;faf95_nfe=0.526705;faf99_nfe=0.526706;faf95_eas=0.823234;faf99_eas=0.823233;vep=C|intergenic_variant|MODIFIER|||Intergenic|||||
chr19	40182948	rs339512	G	A	45620700	PASS	AC=48840;AN=142868;AF=0.341854;variant_type=snv;n_alt_alleles=1;ReadPosRankSum=0.275;MQRankSum=-0.033;RAW_MQ=8.51998e+09;DP=2329805;MQ_DP=2367741;VarDP=2329805;MQ=59.9863;QD=19.5813;FS=4.82164e-16;SB=411353,415533,757304,745615;InbreedingCoeff=0.215275;AS_VQSLOD=22.3928;POSITIVE_TRAIN_SITE;culprit=AS_FS;SOR=0.699;AC_asj_female=419;AN_asj_female=1756;AF_asj_female=0.23861;nhomalt_asj_female=55;AC_eas_female=478;AN_eas_female=1436;AF_eas_female=0.332869;nhomalt_eas_female=86;AC_afr_male=12977;AN_afr_male=19248;AF_afr_male=0.6742;nhomalt_afr_male=4428;AC_female=25516;AN_female=73666;AF_female=0.346374;nhomalt_female=6225;AC_fin_male=1104;AN_fin_male=7908;AF_fin_male=0.139605;nhomalt_fin_male=70;AC_oth_female=342;AN_oth_female=1098;AF_oth_female=0.311475;nhomalt_oth_female=56;AC_ami=126;AN_ami=894;AF_ami=0.14094;nhomalt_ami=7;AC_oth=690;AN_oth=2148;AF_oth=0.321229;nhomalt_oth=122;AC_male=23324;AN_male=69202;AF_male=0.337042;nhomalt_male=5576;AC_ami_female=61;AN_ami_female=470;AF_ami_female=0.129787;nhomalt_ami_female=2;AC_afr=28153;AN_afr=41864;AF_afr=0.672487;nhomalt_afr=9545;AC_eas_male=544;AN_eas_male=1676;AF_eas_male=0.324582;nhomalt_eas_male=86;AC_sas=993;AN_sas=3034;AF_sas=0.327291;nhomalt_sas=152;AC_nfe_female=7176;AN_nfe_female=37354;AF_nfe_female=0.192108;nhomalt_nfe_female=701;AC_asj_male=390;AN_asj_male=1558;AF_asj_male=0.250321;nhomalt_asj_male=46;AC_raw=49028;AN_raw=143318;AF_raw=0.342092;nhomalt_raw=11858;AC_oth_male=348;AN_oth_male=1050;AF_oth_male=0.331429;nhomalt_oth_male=66;AC_nfe_male=5277;AN_nfe_male=27154;AF_nfe_male=0.194336;nhomalt_nfe_male=539;AC_asj=809;AN_asj=3314;AF_asj=0.244116;nhomalt_asj=101;AC_amr_male=1794;AN_amr_male=7710;AF_amr_male=0.232685;nhomalt_amr_male=208;nhomalt=11801;AC_amr_female=1372;AN_amr_female=5878;AF_amr_female=0.233413;nhomalt_amr_female=160;AC_sas_female=168;AN_sas_female=560;AF_sas_female=0.3;nhomalt_sas_female=24;AC_fin=1428;AN_fin=10406;AF_fin=0.137229;nhomalt_fin=94;AC_afr_female=15176;AN_afr_female=22616;AF_afr_female=0.671029;nhomalt_afr_female=5117;AC_sas_male=825;AN_sas_male=2474;AF_sas_male=0.333468;nhomalt_sas_male=128;AC_amr=3166;AN_amr=13588;AF_amr=0.233;nhomalt_amr=368;AC_nfe=12453;AN_nfe=64508;AF_nfe=0.193046;nhomalt_nfe=1240;AC_eas=1022;AN_eas=3112;AF_eas=0.328406;nhomalt_eas=172;AC_ami_male=65;AN_ami_male=424;AF_ami_male=0.153302;nhomalt_ami_male=5;AC_fin_female=324;AN_fin_female=2498;AF_fin_female=0.129704;nhomalt_fin_female=24;faf95_afr=0.665908;faf99_afr=0.665907;faf95_sas=0.310396;faf99_sas=0.310395;faf95_adj=0.339314;faf99_adj=0.339313;faf95_amr=0.22623;faf99_amr=0.22623;faf95_nfe=0.190209;faf99_nfe=0.190209;faf95_eas=0.311693;faf99_eas=0.311693;vep=A|intergenic_variant|MODIFIER|||Intergenic|||||
chr19	40517604	rs10413521	C	T	74922900	PASS	AC=70484;AN=143008;AF=0.492868;variant_type=snv;n_alt_alleles=1;ReadPosRankSum=0.381;MQRankSum=-0.021;RAW_MQ=1.32264e+10;DP=3622513;MQ_DP=3675316;VarDP=3622513;MQ=59.9894;QD=20.6826;FS=0;SB=567611,600095,1201119,1253688;InbreedingCoeff=0.107257;AS_VQSLOD=23.7476;POSITIVE_TRAIN_SITE;culprit=AS_FS;SOR=0.68;AC_asj_female=696;AN_asj_female=1758;AF_asj_female=0.395904;nhomalt_asj_female=136;AC_eas_female=290;AN_eas_female=1444;AF_eas_female=0.200831;nhomalt_eas_female=35;AC_afr_male=14267;AN_afr_male=19286;AF_afr_male=0.739759;nhomalt_afr_male=5286;AC_female=36675;AN_female=73714;AF_female=0.497531;nhomalt_female=10167;AC_fin_male=3155;AN_fin_male=7922;AF_fin_male=0.398258;nhomalt_fin_male=629;AC_oth_female=467;AN_oth_female=1098;AF_oth_female=0.425319;nhomalt_oth_female=108;AC_ami=501;AN_ami=900;AF_ami=0.556667;nhomalt_ami=144;AC_oth=941;AN_oth=2148;AF_oth=0.438082;nhomalt_oth=213;AC_male=33809;AN_male=69294;AF_male=0.487907;nhomalt_male=9114;AC_ami_female=241;AN_ami_female=470;AF_ami_female=0.512766;nhomalt_ami_female=59;AC_afr=30981;AN_afr=41918;AF_afr=0.739086;nhomalt_afr=11494;AC_eas_male=397;AN_eas_male=1678;AF_eas_male=0.236591;nhomalt_eas_male=50;AC_sas=1260;AN_sas=3036;AF_sas=0.41502;nhomalt_sas=268;AC_nfe_female=14904;AN_nfe_female=37350;AF_nfe_female=0.399036;nhomalt_nfe_female=2975;AC_asj_male=686;AN_asj_male=1560;AF_asj_male=0.439744;nhomalt_asj_male=144;AC_raw=70645;AN_raw=143322;AF_raw=0.492911;nhomalt_raw=19332;AC_oth_male=474;AN_oth_male=1050;AF_oth_male=0.451429;nhomalt_oth_male=105;AC_nfe_male=10825;AN_nfe_male=27164;AF_nfe_male=0.398505;nhomalt_nfe_male=2149;AC_asj=1382;AN_asj=3318;AF_asj=0.416516;nhomalt_asj=280;AC_amr_male=2735;AN_amr_male=7730;AF_amr_male=0.353816;nhomalt_amr_male=457;nhomalt=19281;AC_amr_female=2091;AN_amr_female=5900;AF_amr_female=0.354407;nhomalt_amr_female=383;AC_sas_female=250;AN_sas_female=562;AF_sas_female=0.44484;nhomalt_sas_female=59;AC_fin=4177;AN_fin=10422;AF_fin=0.400787;nhomalt_fin=833;AC_afr_female=16714;AN_afr_female=22632;AF_afr_female=0.738512;nhomalt_afr_female=6208;AC_sas_male=1010;AN_sas_male=2474;AF_sas_male=0.408246;nhomalt_sas_male=209;AC_amr=4826;AN_amr=13630;AF_amr=0.354072;nhomalt_amr=840;AC_nfe=25729;AN_nfe=64514;AF_nfe=0.398813;nhomalt_nfe=5124;AC_eas=687;AN_eas=3122;AF_eas=0.220051;nhomalt_eas=85;AC_ami_male=260;AN_ami_male=430;AF_ami_male=0.604651;nhomalt_ami_male=85;AC_fin_female=1022;AN_fin_female=2500;AF_fin_female=0.4088;nhomalt_fin_female=204;faf95_afr=0.732192;faf99_afr=0.732193;faf95_sas=0.395977;faf99_sas=0.395977;faf95_adj=0.489817;faf99_adj=0.489818;faf95_amr=0.34573;faf99_amr=0.34573;faf95_nfe=0.394731;faf99_nfe=0.394731;faf95_eas=0.206426;faf99_eas=0.206426;vep=T|intron_variant|MODIFIER|SPTBN4|ENSG00000160460|Transcript|ENST00000338932|protein_coding||15/36|,T|intron_variant|MODIFIER|SPTBN4|ENSG00000160460|Transcript|ENST00000352632|protein_coding||15/35|,T|intron_variant|MODIFIER|SPTBN4|ENSG00000160460|Transcript|ENST00000392025|protein_coding||15/36|,T|intron_variant|MODIFIER|SPTBN4|ENSG00000160460|Transcript|ENST00000595535|protein_coding||15/26|,T|intron_variant&NMD_transcript_variant|MODIFIER|SPTBN4|ENSG00000160460|Transcript|ENST00000597389|nonsense_mediated_decay||2/23|,T|intron_variant|MODIFIER|SPTBN4|ENSG00000160460|Transcript|ENST00000598249|protein_coding||15/35|
chr19	40635529	rs7254268	G	A	81833300	PASS	AC=77291;AN=143102;AF=0.540111;variant_type=snv;n_alt_alleles=1;ReadPosRankSum=0.343;MQRankSum=-0.022;RAW_MQ=1.41769e+10;DP=3891563;MQ_DP=3938737;VarDP=3891563;MQ=59.9946;QD=21.0284;FS=0;SB=608959,595792,1362657,1324155;InbreedingCoeff=0.0771116;AS_VQSLOD=22.5862;culprit=AS_FS;SOR=0.7;AC_asj_female=1049;AN_asj_female=1762;AF_asj_female=0.595346;nhomalt_asj_female=320;AC_eas_female=501;AN_eas_female=1444;AF_eas_female=0.346953;nhomalt_eas_female=90;AC_afr_male=14422;AN_afr_male=19324;AF_afr_male=0.746326;nhomalt_afr_male=5416;AC_female=39689;AN_female=73784;AF_female=0.537908;nhomalt_female=11419;AC_fin_male=4347;AN_fin_male=7928;AF_fin_male=0.54831;nhomalt_fin_male=1177;AC_oth_female=544;AN_oth_female=1096;AF_oth_female=0.49635;nhomalt_oth_female=147;AC_ami=235;AN_ami=898;AF_ami=0.261693;nhomalt_ami=26;AC_oth=1075;AN_oth=2148;AF_oth=0.500466;nhomalt_oth=282;AC_male=37602;AN_male=69318;AF_male=0.542457;nhomalt_male=10817;AC_ami_female=129;AN_ami_female=470;AF_ami_female=0.274468;nhomalt_ami_female=15;AC_afr=31206;AN_afr=41996;AF_afr=0.743071;nhomalt_afr=11649;AC_eas_male=612;AN_eas_male=1684;AF_eas_male=0.36342;nhomalt_eas_male=113;AC_sas=1618;AN_sas=3036;AF_sas=0.532938;nhomalt_sas=443;AC_nfe_female=16479;AN_nfe_female=37372;AF_nfe_female=0.440945;nhomalt_nfe_female=3614;AC_asj_male=927;AN_asj_male=1560;AF_asj_male=0.594231;nhomalt_asj_male=271;AC_raw=77452;AN_raw=143368;AF_raw=0.540232;nhomalt_raw=22294;AC_oth_male=531;AN_oth_male=1052;AF_oth_male=0.504753;nhomalt_oth_male=135;AC_nfe_male=11972;AN_nfe_male=27138;AF_nfe_male=0.441153;nhomalt_nfe_male=2592;AC_asj=1976;AN_asj=3322;AF_asj=0.594822;nhomalt_asj=591;AC_amr_male=3371;AN_amr_male=7732;AF_amr_male=0.43598;nhomalt_amr_male=745;nhomalt=22236;AC_amr_female=2604;AN_amr_female=5904;AF_amr_female=0.441057;nhomalt_amr_female=570;AC_sas_female=304;AN_sas_female=564;AF_sas_female=0.539007;nhomalt_sas_female=86;AC_fin=5642;AN_fin=10428;AF_fin=0.541043;nhomalt_fin=1521;AC_afr_female=16784;AN_afr_female=22672;AF_afr_female=0.740296;nhomalt_afr_female=6233;AC_sas_male=1314;AN_sas_male=2472;AF_sas_male=0.531553;nhomalt_sas_male=357;AC_amr=5975;AN_amr=13636;AF_amr=0.438178;nhomalt_amr=1315;AC_nfe=28451;AN_nfe=64510;AF_nfe=0.441032;nhomalt_nfe=6206;AC_eas=1113;AN_eas=3128;AF_eas=0.355818;nhomalt_eas=203;AC_ami_male=106;AN_ami_male=428;AF_ami_male=0.247664;nhomalt_ami_male=11;AC_fin_female=1295;AN_fin_female=2500;AF_fin_female=0.518;nhomalt_fin_female=344;faf95_afr=0.736165;faf99_afr=0.736165;faf95_sas=0.511333;faf99_sas=0.511334;faf95_adj=0.536919;faf99_adj=0.536919;faf95_amr=0.428896;faf99_amr=0.428896;faf95_nfe=0.436739;faf99_nfe=0.43674;faf95_eas=0.338458;faf99_eas=0.338458;vep=A|regulatory_region_variant|MODIFIER|||RegulatoryFeature|ENSR00000288403|CTCF_binding_site|||,A|intergenic_variant|MODIFIER|||Intergenic|||||
chr19	40988986	rs7254579	T	C	41964600	PASS	AC=41853;AN=142896;AF=0.292891;variant_type=snv;n_alt_alleles=1;ReadPosRankSum=0.334;MQRankSum=-0.015;RAW_MQ=8.75248e+09;DP=2407318;MQ_DP=2432344;VarDP=2407318;MQ=59.9865;QD=17.4321;FS=4.82164e-16;SB=492629,470768,740732,703189;InbreedingCoeff=0.045562;AS_VQSLOD=22.4477;POSITIVE_TRAIN_SITE;culprit=AS_FS;SOR=0.7;AC_asj_female=567;AN_asj_female=1762;AF_asj_female=0.321793;nhomalt_asj_female=92;AC_eas_female=620;AN_eas_female=1442;AF_eas_female=0.429958;nhomalt_eas_female=128;AC_afr_male=3067;AN_afr_male=19256;AF_afr_male=0.159275;nhomalt_afr_male=281;AC_female=21285;AN_female=73692;AF_female=0.288837;nhomalt_female=3347;AC_fin_male=3156;AN_fin_male=7900;AF_fin_male=0.399494;nhomalt_fin_male=645;AC_oth_female=320;AN_oth_female=1092;AF_oth_female=0.29304;nhomalt_oth_female=52;AC_ami=259;AN_ami=896;AF_ami=0.289063;nhomalt_ami=37;AC_oth=629;AN_oth=2142;AF_oth=0.293651;nhomalt_oth=102;AC_male=20568;AN_male=69204;AF_male=0.297208;nhomalt_male=3444;AC_ami_female=143;AN_ami_female=470;AF_ami_female=0.304255;nhomalt_ami_female=21;AC_afr=6778;AN_afr=41862;AF_afr=0.161913;nhomalt_afr=576;AC_eas_male=771;AN_eas_male=1678;AF_eas_male=0.459476;nhomalt_eas_male=177;AC_sas=1051;AN_sas=3034;AF_sas=0.346407;nhomalt_sas=192;AC_nfe_female=12575;AN_nfe_female=37374;AF_nfe_female=0.336464;nhomalt_nfe_female=2120;AC_asj_male=497;AN_asj_male=1560;AF_asj_male=0.31859;nhomalt_asj_male=86;AC_raw=42018;AN_raw=143318;AF_raw=0.29318;nhomalt_raw=6836;AC_oth_male=309;AN_oth_male=1050;AF_oth_male=0.294286;nhomalt_oth_male=50;AC_nfe_male=9051;AN_nfe_male=27138;AF_nfe_male=0.333518;nhomalt_nfe_male=1530;AC_asj=1064;AN_asj=3322;AF_asj=0.320289;nhomalt_asj=178;AC_amr_male=2756;AN_amr_male=7726;AF_amr_male=0.356718;nhomalt_amr_male=509;nhomalt=6791;AC_amr_female=2178;AN_amr_female=5882;AF_amr_female=0.370282;nhomalt_amr_female=403;AC_sas_female=206;AN_sas_female=564;AF_sas_female=0.365248;nhomalt_sas_female=42;AC_fin=4121;AN_fin=10400;AF_fin=0.39625;nhomalt_fin=839;AC_afr_female=3711;AN_afr_female=22606;AF_afr_female=0.16416;nhomalt_afr_female=295;AC_sas_male=845;AN_sas_male=2470;AF_sas_male=0.342105;nhomalt_sas_male=150;AC_amr=4934;AN_amr=13608;AF_amr=0.362581;nhomalt_amr=912;AC_nfe=21626;AN_nfe=64512;AF_nfe=0.335224;nhomalt_nfe=3650;AC_eas=1391;AN_eas=3120;AF_eas=0.445833;nhomalt_eas=305;AC_ami_male=116;AN_ami_male=426;AF_ami_male=0.2723;nhomalt_ami_male=16;AC_fin_female=965;AN_fin_female=2500;AF_fin_female=0.386;nhomalt_fin_female=194;faf95_afr=0.158692;faf99_afr=0.158691;faf95_sas=0.32902;faf99_sas=0.329021;faf95_adj=0.29054;faf99_adj=0.29054;faf95_amr=0.354132;faf99_amr=0.354132;faf95_nfe=0.331483;faf99_nfe=0.331483;faf95_eas=0.426354;faf99_eas=0.426354;vep=C|upstream_gene_variant|MODIFIER|CYP2B6|ENSG00000197408|Transcript|ENST00000324071|protein_coding|||,C|upstream_gene_variant|MODIFIER|CYP2B6|ENSG00000197408|Transcript|ENST00000598834|nonsense_mediated_decay|||,C|upstream_gene_variant|MODIFIER|CYP2B6|ENSG00000197408|Transcript|ENST00000643956|protein_coding|||
chr19	41162098	rs1645685	T	C	91370700	PASS	AC=84127;AN=143058;AF=0.588062;variant_type=snv;n_alt_alleles=1;ReadPosRankSum=0.283;MQRankSum=-0.017;RAW_MQ=1.57036e+10;DP=4312468;MQ_DP=4362644;VarDP=4312468;MQ=59.9964;QD=21.1876;FS=4.82164e-16;SB=663028,546883,1718951,1383606;InbreedingCoeff=0.0156085;AS_VQSLOD=24.1048;POSITIVE_TRAIN_SITE;culprit=AS_FS;SOR=0.718;AC_asj_female=1105;AN_asj_female=1762;AF_asj_female=0.627128;nhomalt_asj_female=351;AC_eas_female=971;AN_eas_female=1446;AF_eas_female=0.671508;nhomalt_eas_female=325;AC_afr_male=9524;AN_afr_male=19302;AF_afr_male=0.49342;nhomalt_afr_male=2342;AC_female=43066;AN_female=73734;AF_female=0.584072;nhomalt_female=12681;AC_fin_male=5168;AN_fin_male=7934;AF_fin_male=0.651374;nhomalt_fin_male=1667;AC_oth_female=672;AN_oth_female=1098;AF_oth_female=0.612022;nhomalt_oth_female=213;AC_ami=710;AN_ami=900;AF_ami=0.788889;nhomalt_ami=279;AC_oth=1317;AN_oth=2148;AF_oth=0.613128;nhomalt_oth=402;AC_male=41061;AN_male=69324;AF_male=0.592306;nhomalt_male=12321;AC_ami_female=363;AN_ami_female=470;AF_ami_female=0.77234;nhomalt_ami_female=137;AC_afr=20581;AN_afr=41938;AF_afr=0.490748;nhomalt_afr=5038;AC_eas_male=1149;AN_eas_male=1682;AF_eas_male=0.683115;nhomalt_eas_male=397;AC_sas=1878;AN_sas=3038;AF_sas=0.61817;nhomalt_sas=573;AC_nfe_female=23510;AN_nfe_female=37362;AF_nfe_female=0.629249;nhomalt_nfe_female=7323;AC_asj_male=977;AN_asj_male=1562;AF_asj_male=0.62548;nhomalt_asj_male=312;AC_raw=84290;AN_raw=143352;AF_raw=0.587993;nhomalt_raw=25052;AC_oth_male=645;AN_oth_male=1050;AF_oth_male=0.614286;nhomalt_oth_male=189;AC_nfe_male=17142;AN_nfe_male=27170;AF_nfe_male=0.630916;nhomalt_nfe_male=5435;AC_asj=2082;AN_asj=3324;AF_asj=0.626354;nhomalt_asj=663;AC_amr_male=4576;AN_amr_male=7722;AF_amr_male=0.592593;nhomalt_amr_male=1368;nhomalt=25002;AC_amr_female=3453;AN_amr_female=5890;AF_amr_female=0.586248;nhomalt_amr_female=1020;AC_sas_female=345;AN_sas_female=566;AF_sas_female=0.609541;nhomalt_sas_female=104;AC_fin=6758;AN_fin=10438;AF_fin=0.647442;nhomalt_fin=2179;AC_afr_female=11057;AN_afr_female=22636;AF_afr_female=0.48847;nhomalt_afr_female=2696;AC_sas_male=1533;AN_sas_male=2472;AF_sas_male=0.620146;nhomalt_sas_male=469;AC_amr=8029;AN_amr=13612;AF_amr=0.589847;nhomalt_amr=2388;AC_nfe=40652;AN_nfe=64532;AF_nfe=0.629951;nhomalt_nfe=12758;AC_eas=2120;AN_eas=3128;AF_eas=0.677749;nhomalt_eas=722;AC_ami_male=347;AN_ami_male=430;AF_ami_male=0.806977;nhomalt_ami_male=142;AC_fin_female=1590;AN_fin_female=2504;AF_fin_female=0.634984;nhomalt_fin_female=512;faf95_afr=0.485134;faf99_afr=0.485135;faf95_sas=0.594894;faf99_sas=0.594895;faf95_adj=0.584731;faf99_adj=0.584731;faf95_amr=0.579061;faf99_amr=0.579061;faf95_nfe=0.62482;faf99_nfe=0.62482;faf95_eas=0.65372;faf99_eas=0.65372;vep=C|regulatory_region_variant|MODIFIER|||RegulatoryFeature|ENSR00000109618|TF_binding_site|||,C|regulatory_region_variant|MODIFIER|||RegulatoryFeature|ENSR00000288428|CTCF_binding_site|||,C|intergenic_variant|MODIFIER|||Intergenic|||||
chr19	41198399	rs338593	T	C	82189300	PASS	AC=83357;AN=142778;AF=0.583822;variant_type=snv;n_alt_alleles=1;ReadPosRankSum=0.317;MQRankSum=-0.036;RAW_MQ=1.39408e+10;DP=3812882;MQ_DP=3873003;VarDP=3812882;MQ=59.9957;QD=21.5557;FS=0;SB=604459,525711,1431270,1251467;InbreedingCoeff=0.0347159;AS_VQSLOD=22.0375;culprit=AS_FS;SOR=0.688;AC_asj_female=836;AN_asj_female=1762;AF_asj_female=0.474461;nhomalt_asj_female=183;AC_eas_female=814;AN_eas_female=1444;AF_eas_female=0.563712;nhomalt_eas_female=233;AC_afr_male=13772;AN_afr_male=19242;AF_afr_male=0.715726;nhomalt_afr_male=4913;AC_female=42998;AN_female=73652;AF_female=0.583799;nhomalt_female=12828;AC_fin_male=4753;AN_fin_male=7896;AF_fin_male=0.60195;nhomalt_fin_male=1441;AC_oth_female=611;AN_oth_female=1098;AF_oth_female=0.556466;nhomalt_oth_female=165;AC_ami=429;AN_ami=892;AF_ami=0.480942;nhomalt_ami=101;AC_oth=1171;AN_oth=2146;AF_oth=0.545666;nhomalt_oth=312;AC_male=40359;AN_male=69126;AF_male=0.583847;nhomalt_male=12095;AC_ami_female=202;AN_ami_female=462;AF_ami_female=0.437229;nhomalt_ami_female=45;AC_afr=29845;AN_afr=41856;AF_afr=0.71304;nhomalt_afr=10619;AC_eas_male=914;AN_eas_male=1676;AF_eas_male=0.545346;nhomalt_eas_male=248;AC_sas=1641;AN_sas=3040;AF_sas=0.539803;nhomalt_sas=452;AC_nfe_female=20131;AN_nfe_female=37318;AF_nfe_female=0.539445;nhomalt_nfe_female=5408;AC_asj_male=745;AN_asj_male=1558;AF_asj_male=0.478177;nhomalt_asj_male=178;AC_raw=83674;AN_raw=143320;AF_raw=0.583826;nhomalt_raw=25030;AC_oth_male=560;AN_oth_male=1048;AF_oth_male=0.534351;nhomalt_oth_male=147;AC_nfe_male=14822;AN_nfe_male=27110;AF_nfe_male=0.546736;nhomalt_nfe_male=4046;AC_asj=1581;AN_asj=3320;AF_asj=0.476205;nhomalt_asj=361;AC_amr_male=3229;AN_amr_male=7690;AF_amr_male=0.419896;nhomalt_amr_male=691;nhomalt=24923;AC_amr_female=2553;AN_amr_female=5886;AF_amr_female=0.433741;nhomalt_amr_female=576;AC_sas_female=304;AN_sas_female=564;AF_sas_female=0.539007;nhomalt_sas_female=77;AC_fin=6227;AN_fin=10400;AF_fin=0.59875;nhomalt_fin=1876;AC_afr_female=16073;AN_afr_female=22614;AF_afr_female=0.710754;nhomalt_afr_female=5706;AC_sas_male=1337;AN_sas_male=2476;AF_sas_male=0.539984;nhomalt_sas_male=375;AC_amr=5782;AN_amr=13576;AF_amr=0.425899;nhomalt_amr=1267;AC_nfe=34953;AN_nfe=64428;AF_nfe=0.542513;nhomalt_nfe=9454;AC_eas=1728;AN_eas=3120;AF_eas=0.553846;nhomalt_eas=481;AC_ami_male=227;AN_ami_male=430;AF_ami_male=0.527907;nhomalt_ami_male=56;AC_fin_female=1474;AN_fin_female=2504;AF_fin_female=0.588658;nhomalt_fin_female=435;faf95_afr=0.706264;faf99_afr=0.706264;faf95_sas=0.518072;faf99_sas=0.518072;faf95_adj=0.5805;faf99_adj=0.5805;faf95_amr=0.416727;faf99_amr=0.416728;faf95_nfe=0.537748;faf99_nfe=0.537748;faf95_eas=0.532114;faf99_eas=0.532114;vep=C|intron_variant|MODIFIER|CYP2S1|ENSG00000167600|Transcript|ENST00000310054|protein_coding||3/8|,C|intron_variant&NMD_transcript_variant|MODIFIER|CYP2S1|ENSG00000167600|Transcript|ENST00000593545|nonsense_mediated_decay||2/5|,C|upstream_gene_variant|MODIFIER|CYP2S1|ENSG00000167600|Transcript|ENST00000593890|protein_coding|||,C|intron_variant&NMD_transcript_variant|MODIFIER|CYP2S1|ENSG00000167600|Transcript|ENST00000595590|nonsense_mediated_decay||2/5|,C|intron_variant|MODIFIER|CYP2S1|ENSG00000167600|Transcript|ENST00000597754|protein_coding||1/3|,C|intron_variant|MODIFIER|CYP2S1|ENSG00000167600|Transcript|ENST00000600561|protein_coding||3/3|
chr19	41735258	rs10425443	G	A	62330600	PASS	AC=62069;AN=142952;AF=0.434195;variant_type=snv;n_alt_alleles=1;ReadPosRankSum=0.323;MQRankSum=0;RAW_MQ=1.17021e+10;DP=3215015;MQ_DP=3250978;VarDP=3215015;MQ=59.9965;QD=19.3873;FS=2.41082e-15;SB=564472,575645,1027979,1046919;InbreedingCoeff=0.0507676;AS_VQSLOD=23.3336;POSITIVE_TRAIN_SITE;culprit=AS_FS;SOR=0.692;AC_asj_female=596;AN_asj_female=1760;AF_asj_female=0.338636;nhomalt_asj_female=93;AC_eas_female=447;AN_eas_female=1436;AF_eas_female=0.311281;nhomalt_eas_female=70;AC_afr_male=11536;AN_afr_male=19274;AF_afr_male=0.598527;nhomalt_afr_male=3447;AC_female=32039;AN_female=73702;AF_female=0.43471;nhomalt_female=7407;AC_fin_male=2869;AN_fin_male=7912;AF_fin_male=0.362614;nhomalt_fin_male=531;AC_oth_female=455;AN_oth_female=1100;AF_oth_female=0.413636;nhomalt_oth_female=99;AC_ami=364;AN_ami=898;AF_ami=0.405345;nhomalt_ami=72;AC_oth=885;AN_oth=2152;AF_oth=0.411245;nhomalt_oth=181;AC_male=30030;AN_male=69250;AF_male=0.433646;nhomalt_male=6945;AC_ami_female=204;AN_ami_female=468;AF_ami_female=0.435897;nhomalt_ami_female=40;AC_afr=24926;AN_afr=41902;AF_afr=0.594864;nhomalt_afr=7435;AC_eas_male=522;AN_eas_male=1676;AF_eas_male=0.311456;nhomalt_eas_male=90;AC_sas=1200;AN_sas=3038;AF_sas=0.394997;nhomalt_sas=240;AC_nfe_female=13330;AN_nfe_female=37348;AF_nfe_female=0.356913;nhomalt_nfe_female=2371;AC_asj_male=531;AN_asj_male=1560;AF_asj_male=0.340385;nhomalt_asj_male=91;AC_raw=62252;AN_raw=143338;AF_raw=0.434302;nhomalt_raw=14412;AC_oth_male=430;AN_oth_male=1052;AF_oth_male=0.408745;nhomalt_oth_male=82;AC_nfe_male=9782;AN_nfe_male=27138;AF_nfe_male=0.360454;nhomalt_nfe_male=1770;AC_asj=1127;AN_asj=3320;AF_asj=0.339458;nhomalt_asj=184;AC_amr_male=3224;AN_amr_male=7732;AF_amr_male=0.416968;nhomalt_amr_male=705;nhomalt=14352;AC_amr_female=2479;AN_amr_female=5902;AF_amr_female=0.420027;nhomalt_amr_female=519;AC_sas_female=224;AN_sas_female=562;AF_sas_female=0.398577;nhomalt_sas_female=43;AC_fin=3783;AN_fin=10410;AF_fin=0.363401;nhomalt_fin=715;AC_afr_female=13390;AN_afr_female=22628;AF_afr_female=0.591745;nhomalt_afr_female=3988;AC_sas_male=976;AN_sas_male=2476;AF_sas_male=0.394184;nhomalt_sas_male=197;AC_amr=5703;AN_amr=13634;AF_amr=0.418293;nhomalt_amr=1224;AC_nfe=23112;AN_nfe=64486;AF_nfe=0.358403;nhomalt_nfe=4141;AC_eas=969;AN_eas=3112;AF_eas=0.311375;nhomalt_eas=160;AC_ami_male=160;AN_ami_male=430;AF_ami_male=0.372093;nhomalt_ami_male=32;AC_fin_female=914;AN_fin_female=2498;AF_fin_female=0.365893;nhomalt_fin_female=184;faf95_afr=0.58868;faf99_afr=0.58868;faf95_sas=0.376429;faf99_sas=0.37643;faf95_adj=0.431331;faf99_adj=0.431332;faf95_amr=0.409224;faf99_amr=0.409223;faf95_nfe=0.354534;faf99_nfe=0.354534;faf95_eas=0.295106;faf99_eas=0.295106;vep=A|intron_variant|MODIFIER|AC243967.1|ENSG00000267881|Transcript|ENST00000435837|protein_coding||1/1|,A|intron_variant|MODIFIER|AC243967.1|ENSG00000267881|Transcript|ENST00000598976|protein_coding||2/2|,A|regulatory_region_variant|MODIFIER|||RegulatoryFeature|ENSR00000590449|promoter_flanking_region|||
chr19	42482831	rs11881593	A	C	42458300	PASS	AC=63505;AN=137934;AF=0.460401;variant_type=snv;n_alt_alleles=1;ReadPosRankSum=0.126;MQRankSum=-0.031;RAW_MQ=7.88379e+09;DP=2099754;MQ_DP=2197536;VarDP=2099754;MQ=59.8963;QD=20.2206;FS=0;SB=279158,393225,582729,844642;InbreedingCoeff=0.21286;AS_VQSLOD=8.224;NEGATIVE_TRAIN_SITE;POSITIVE_TRAIN_SITE;culprit=AS_MQ;SOR=0.722;AC_asj_female=618;AN_asj_female=1742;AF_asj_female=0.354765;nhomalt_asj_female=111;AC_eas_female=391;AN_eas_female=1422;AF_eas_female=0.274965;nhomalt_eas_female=61;AC_afr_male=14993;AN_afr_male=18424;AF_afr_male=0.813776;nhomalt_afr_male=6126;AC_female=33144;AN_female=71468;AF_female=0.46376;nhomalt_female=9656;AC_fin_male=2357;AN_fin_male=7126;AF_fin_male=0.330761;nhomalt_fin_male=396;AC_oth_female=462;AN_oth_female=1058;AF_oth_female=0.436673;nhomalt_oth_female=113;AC_ami=140;AN_ami=888;AF_ami=0.157658;nhomalt_ami=12;AC_oth=870;AN_oth=2036;AF_oth=0.427308;nhomalt_oth=202;AC_male=30361;AN_male=66466;AF_male=0.45679;nhomalt_male=8624;AC_ami_female=80;AN_ami_female=462;AF_ami_female=0.17316;nhomalt_ami_female=6;AC_afr=32478;AN_afr=40004;AF_afr=0.811869;nhomalt_afr=13220;AC_eas_male=463;AN_eas_male=1626;AF_eas_male=0.284748;nhomalt_eas_male=70;AC_sas=1074;AN_sas=2860;AF_sas=0.375524;nhomalt_sas=225;AC_nfe_female=11084;AN_nfe_female=36816;AF_nfe_female=0.301065;nhomalt_nfe_female=1700;AC_asj_male=521;AN_asj_male=1548;AF_asj_male=0.336563;nhomalt_asj_male=92;AC_raw=66340;AN_raw=142672;AF_raw=0.464983;nhomalt_raw=19201;AC_oth_male=408;AN_oth_male=978;AF_oth_male=0.417178;nhomalt_oth_male=89;AC_nfe_male=8044;AN_nfe_male=26646;AF_nfe_male=0.301884;nhomalt_nfe_male=1180;AC_asj=1139;AN_asj=3290;AF_asj=0.346201;nhomalt_asj=203;AC_amr_male=2638;AN_amr_male=7352;AF_amr_male=0.358814;nhomalt_amr_male=486;nhomalt=18280;AC_amr_female=2108;AN_amr_female=5634;AF_amr_female=0.374157;nhomalt_amr_female=407;AC_sas_female=197;AN_sas_female=520;AF_sas_female=0.378846;nhomalt_sas_female=46;AC_fin=3076;AN_fin=9360;AF_fin=0.328632;nhomalt_fin=514;AC_afr_female=17485;AN_afr_female=21580;AF_afr_female=0.810241;nhomalt_afr_female=7094;AC_sas_male=877;AN_sas_male=2340;AF_sas_male=0.374786;nhomalt_sas_male=179;AC_amr=4746;AN_amr=12986;AF_amr=0.365471;nhomalt_amr=893;AC_nfe=19128;AN_nfe=63462;AF_nfe=0.301409;nhomalt_nfe=2880;AC_eas=854;AN_eas=3048;AF_eas=0.280184;nhomalt_eas=131;AC_ami_male=60;AN_ami_male=426;AF_ami_male=0.140845;nhomalt_ami_male=6;AC_fin_female=719;AN_fin_female=2234;AF_fin_female=0.321844;nhomalt_fin_female=118;faf95_afr=0.804472;faf99_afr=0.804472;faf95_sas=0.356877;faf99_sas=0.356877;faf95_adj=0.4574;faf99_adj=0.4574;faf95_amr=0.356788;faf99_amr=0.356788;faf95_nfe=0.297832;faf99_nfe=0.297833;faf95_eas=0.264601;faf99_eas=0.264602;vep=C|intron_variant&non_coding_transcript_variant|MODIFIER|LIPE-AS1|ENSG00000213904|Transcript|ENST00000457234|antisense||1/4|,C|intron_variant&non_coding_transcript_variant|MODIFIER|LIPE-AS1|ENSG00000213904|Transcript|ENST00000593740|antisense||1/1|,C|intron_variant&non_coding_transcript_variant|MODIFIER|LIPE-AS1|ENSG00000213904|Transcript|ENST00000594624|antisense||1/2|,C|intron_variant&non_coding_transcript_variant|MODIFIER|LIPE-AS1|ENSG00000213904|Transcript|ENST00000594688|antisense||1/1|,C|intron_variant&non_coding_transcript_variant|MODIFIER|LIPE-AS1|ENSG00000213904|Transcript|ENST00000596116|antisense||1/1|,C|intron_variant&non_coding_transcript_variant|MODIFIER|LIPE-AS1|ENSG00000213904|Transcript|ENST00000597203|antisense||1/1|,C|downstream_gene_variant|MODIFIER|AC011497.2|ENSG00000269374|Transcript|ENST00000600255|processed_pseudogene|||
chr19	43380933	rs7259375	T	C	111042000	PASS	AC=98649;AN=143076;AF=0.689487;variant_type=snv;n_alt_alleles=1;ReadPosRankSum=0.382;MQRankSum=-0.024;RAW_MQ=1.68086e+10;DP=4625424;MQ_DP=4669504;VarDP=4625424;MQ=59.9972;QD=24.0069;FS=9.64327e-16;SB=515431,558737,1701851,1849405;InbreedingCoeff=0.0358583;AS_VQSLOD=25.2434;POSITIVE_TRAIN_SITE;culprit=AS_FS;SOR=0.696;AC_asj_female=1256;AN_asj_female=1762;AF_asj_female=0.712826;nhomalt_asj_female=460;AC_eas_female=1172;AN_eas_female=1446;AF_eas_female=0.810512;nhomalt_eas_female=475;AC_afr_male=15523;AN_afr_male=19290;AF_afr_male=0.804717;nhomalt_afr_male=6246;AC_female=50688;AN_female=73776;AF_female=0.687053;nhomalt_female=17694;AC_fin_male=4964;AN_fin_male=7928;AF_fin_male=0.626135;nhomalt_fin_male=1551;AC_oth_female=763;AN_oth_female=1094;AF_oth_female=0.697441;nhomalt_oth_female=266;AC_ami=622;AN_ami=898;AF_ami=0.69265;nhomalt_ami=209;AC_oth=1507;AN_oth=2140;AF_oth=0.704206;nhomalt_oth=524;AC_male=47961;AN_male=69300;AF_male=0.692078;nhomalt_male=16857;AC_ami_female=329;AN_ami_female=470;AF_ami_female=0.7;nhomalt_ami_female=114;AC_afr=33693;AN_afr=41948;AF_afr=0.803209;nhomalt_afr=13531;AC_eas_male=1342;AN_eas_male=1682;AF_eas_male=0.79786;nhomalt_eas_male=529;AC_sas=2328;AN_sas=3038;AF_sas=0.766294;nhomalt_sas=896;AC_nfe_female=22842;AN_nfe_female=37370;AF_nfe_female=0.611239;nhomalt_nfe_female=6979;AC_asj_male=1094;AN_asj_male=1560;AF_asj_male=0.701282;nhomalt_asj_male=380;AC_raw=98852;AN_raw=143370;AF_raw=0.689489;nhomalt_raw=34629;AC_oth_male=744;AN_oth_male=1046;AF_oth_male=0.711281;nhomalt_oth_male=258;AC_nfe_male=16650;AN_nfe_male=27166;AF_nfe_male=0.612898;nhomalt_nfe_male=5118;AC_asj=2350;AN_asj=3322;AF_asj=0.707405;nhomalt_asj=840;AC_amr_male=5459;AN_amr_male=7726;AF_amr_male=0.706575;nhomalt_amr_male=1953;nhomalt=34551;AC_amr_female=4138;AN_amr_female=5912;AF_amr_female=0.699932;nhomalt_amr_female=1458;AC_sas_female=436;AN_sas_female=564;AF_sas_female=0.77305;nhomalt_sas_female=169;AC_fin=6546;AN_fin=10428;AF_fin=0.627733;nhomalt_fin=2039;AC_afr_female=18170;AN_afr_female=22658;AF_afr_female=0.801924;nhomalt_afr_female=7285;AC_sas_male=1892;AN_sas_male=2474;AF_sas_male=0.764753;nhomalt_sas_male=727;AC_amr=9597;AN_amr=13638;AF_amr=0.703696;nhomalt_amr=3411;AC_nfe=39492;AN_nfe=64536;AF_nfe=0.611938;nhomalt_nfe=12097;AC_eas=2514;AN_eas=3128;AF_eas=0.803708;nhomalt_eas=1004;AC_ami_male=293;AN_ami_male=428;AF_ami_male=0.684579;nhomalt_ami_male=95;AC_fin_female=1582;AN_fin_female=2500;AF_fin_female=0.6328;nhomalt_fin_female=488;faf95_afr=0.796025;faf99_afr=0.796024;faf95_sas=0.740358;faf99_sas=0.740358;faf95_adj=0.685879;faf99_adj=0.68588;faf95_amr=0.691922;faf99_amr=0.691922;faf95_nfe=0.606881;faf99_nfe=0.606881;faf95_eas=0.777525;faf99_eas=0.777525;vep=C|upstream_gene_variant|MODIFIER|CD177P1|ENSG00000204933|Transcript|ENST00000606252|unprocessed_pseudogene|||
chr19	43462995	rs2260219	C	T	86738700	PASS	AC=79112;AN=143112;AF=0.552798;variant_type=snv;n_alt_alleles=1;ReadPosRankSum=0.38;MQRankSum=-0.027;RAW_MQ=1.49154e+10;DP=4103775;MQ_DP=4143532;VarDP=4103775;MQ=59.9974;QD=21.1363;FS=1.44649e-15;SB=669017,610295,1471716,1352747;InbreedingCoeff=0.0273121;AS_VQSLOD=24.2107;POSITIVE_TRAIN_SITE;culprit=AS_FS;SOR=0.686;AC_asj_female=813;AN_asj_female=1758;AF_asj_female=0.462457;nhomalt_asj_female=179;AC_eas_female=503;AN_eas_female=1448;AF_eas_female=0.347376;nhomalt_eas_female=95;AC_afr_male=12861;AN_afr_male=19296;AF_afr_male=0.666511;nhomalt_afr_male=4274;AC_female=41056;AN_female=73800;AF_female=0.556314;nhomalt_female=11662;AC_fin_male=4438;AN_fin_male=7934;AF_fin_male=0.559365;nhomalt_fin_male=1242;AC_oth_female=579;AN_oth_female=1100;AF_oth_female=0.526364;nhomalt_oth_female=148;AC_ami=548;AN_ami=898;AF_ami=0.610245;nhomalt_ami=170;AC_oth=1152;AN_oth=2154;AF_oth=0.534819;nhomalt_oth=298;AC_male=38056;AN_male=69312;AF_male=0.549054;nhomalt_male=10683;AC_ami_female=292;AN_ami_female=468;AF_ami_female=0.623932;nhomalt_ami_female=92;AC_afr=28084;AN_afr=41970;AF_afr=0.669145;nhomalt_afr=9367;AC_eas_male=601;AN_eas_male=1680;AF_eas_male=0.357738;nhomalt_eas_male=115;AC_sas=1535;AN_sas=3046;AF_sas=0.50394;nhomalt_sas=398;AC_nfe_female=19515;AN_nfe_female=37380;AF_nfe_female=0.522071;nhomalt_nfe_female=5072;AC_asj_male=698;AN_asj_male=1562;AF_asj_male=0.446863;nhomalt_asj_male=158;AC_raw=79255;AN_raw=143364;AF_raw=0.552824;nhomalt_raw=22391;AC_oth_male=573;AN_oth_male=1054;AF_oth_male=0.543643;nhomalt_oth_male=150;AC_nfe_male=14166;AN_nfe_male=27144;AF_nfe_male=0.521883;nhomalt_nfe_male=3649;AC_asj=1511;AN_asj=3320;AF_asj=0.45512;nhomalt_asj=337;AC_amr_male=3220;AN_amr_male=7732;AF_amr_male=0.416451;nhomalt_amr_male=700;nhomalt=22345;AC_amr_female=2444;AN_amr_female=5906;AF_amr_female=0.413816;nhomalt_amr_female=507;AC_sas_female=292;AN_sas_female=566;AF_sas_female=0.515901;nhomalt_sas_female=81;AC_fin=5833;AN_fin=10434;AF_fin=0.559038;nhomalt_fin=1637;AC_afr_female=15223;AN_afr_female=22674;AF_afr_female=0.671386;nhomalt_afr_female=5093;AC_sas_male=1243;AN_sas_male=2480;AF_sas_male=0.50121;nhomalt_sas_male=317;AC_amr=5664;AN_amr=13638;AF_amr=0.41531;nhomalt_amr=1207;AC_nfe=33681;AN_nfe=64524;AF_nfe=0.521992;nhomalt_nfe=8721;AC_eas=1104;AN_eas=3128;AF_eas=0.352941;nhomalt_eas=210;AC_ami_male=256;AN_ami_male=430;AF_ami_male=0.595349;nhomalt_ami_male=78;AC_fin_female=1395;AN_fin_female=2500;AF_fin_female=0.558;nhomalt_fin_female=395;faf95_afr=0.66259;faf99_afr=0.66259;faf95_sas=0.482971;faf99_sas=0.48297;faf95_adj=0.549568;faf99_adj=0.549569;faf95_amr=0.406275;faf99_amr=0.406275;faf95_nfe=0.517321;faf99_nfe=0.517321;faf95_eas=0.335652;faf99_eas=0.335652;vep=T|intron_variant|MODIFIER|LYPD3|ENSG00000124466|Transcript|ENST00000244333|protein_coding||4/4|,T|intron_variant&non_coding_transcript_variant|MODIFIER|LYPD3|ENSG00000124466|Transcript|ENST00000594326|retained_intron||2/2|,T|downstream_gene_variant|MODIFIER|LYPD3|ENSG00000124466|Transcript|ENST00000595970|retained_intron|||,T|intron_variant&non_coding_transcript_variant|MODIFIER|LYPD3|ENSG00000124466|Transcript|ENST00000597741|retained_intron||3/3|,T|regulatory_region_variant|MODIFIER|||RegulatoryFeature|ENSR00000109956|promoter|||
chr19	43668036	rs344783	T	C	76857900	PASS	AC=77975;AN=142644;AF=0.546641;variant_type=snv;n_alt_alleles=1;ReadPosRankSum=0.317;MQRankSum=-0.017;RAW_MQ=1.33797e+10;DP=3667672;MQ_DP=3716948;VarDP=3667672;MQ=59.997;QD=20.9555;FS=0;SB=604341,540569,1333051,1189711;InbreedingCoeff=0.00277501;AS_VQSLOD=24.0329;POSITIVE_TRAIN_SITE;culprit=AS_FS;SOR=0.695;AC_asj_female=811;AN_asj_female=1762;AF_asj_female=0.460272;nhomalt_asj_female=188;AC_eas_female=662;AN_eas_female=1438;AF_eas_female=0.460362;nhomalt_eas_female=142;AC_afr_male=11006;AN_afr_male=19206;AF_afr_male=0.57305;nhomalt_afr_male=3147;AC_female=40339;AN_female=73584;AF_female=0.548203;nhomalt_female=11101;AC_fin_male=4416;AN_fin_male=7892;AF_fin_male=0.559554;nhomalt_fin_male=1220;AC_oth_female=584;AN_oth_female=1096;AF_oth_female=0.532847;nhomalt_oth_female=148;AC_ami=429;AN_ami=898;AF_ami=0.477728;nhomalt_ami=107;AC_oth=1162;AN_oth=2144;AF_oth=0.541978;nhomalt_oth=306;AC_male=37636;AN_male=69060;AF_male=0.544975;nhomalt_male=10245;AC_ami_female=231;AN_ami_female=470;AF_ami_female=0.491489;nhomalt_ami_female=65;AC_afr=23939;AN_afr=41760;AF_afr=0.573252;nhomalt_afr=6855;AC_eas_male=733;AN_eas_male=1664;AF_eas_male=0.440505;nhomalt_eas_male=158;AC_sas=1453;AN_sas=3016;AF_sas=0.481764;nhomalt_sas=355;AC_nfe_female=20207;AN_nfe_female=37334;AF_nfe_female=0.541249;nhomalt_nfe_female=5482;AC_asj_male=668;AN_asj_male=1558;AF_asj_male=0.428755;nhomalt_asj_male=136;AC_raw=78375;AN_raw=143334;AF_raw=0.5468;nhomalt_raw=21477;AC_oth_male=578;AN_oth_male=1048;AF_oth_male=0.551527;nhomalt_oth_male=158;AC_nfe_male=14726;AN_nfe_male=27098;AF_nfe_male=0.543435;nhomalt_nfe_male=3994;AC_asj=1479;AN_asj=3320;AF_asj=0.445482;nhomalt_asj=324;AC_amr_male=4135;AN_amr_male=7698;AF_amr_male=0.537153;nhomalt_amr_male=1102;nhomalt=21346;AC_amr_female=3229;AN_amr_female=5882;AF_amr_female=0.548963;nhomalt_amr_female=890;AC_sas_female=277;AN_sas_female=548;AF_sas_female=0.505474;nhomalt_sas_female=67;AC_fin=5821;AN_fin=10392;AF_fin=0.560142;nhomalt_fin=1631;AC_afr_female=12933;AN_afr_female=22554;AF_afr_female=0.573424;nhomalt_afr_female=3708;AC_sas_male=1176;AN_sas_male=2468;AF_sas_male=0.476499;nhomalt_sas_male=288;AC_amr=7364;AN_amr=13580;AF_amr=0.542268;nhomalt_amr=1992;AC_nfe=34933;AN_nfe=64432;AF_nfe=0.542168;nhomalt_nfe=9476;AC_eas=1395;AN_eas=3102;AF_eas=0.44971;nhomalt_eas=300;AC_ami_male=198;AN_ami_male=428;AF_ami_male=0.462617;nhomalt_ami_male=42;AC_fin_female=1405;AN_fin_female=2500;AF_fin_female=0.562;nhomalt_fin_female=411;faf95_afr=0.567171;faf99_afr=0.567171;faf95_sas=0.461165;faf99_sas=0.461164;faf95_adj=0.543424;faf99_adj=0.543424;faf95_amr=0.531915;faf99_amr=0.531915;faf95_nfe=0.537406;faf99_nfe=0.537405;faf95_eas=0.430089;faf99_eas=0.43009;vep=C|intron_variant|MODIFIER|PLAUR|ENSG00000011422|Transcript|ENST00000221264|protein_coding||1/5|,C|intron_variant|MODIFIER|PLAUR|ENSG00000011422|Transcript|ENST00000339082|protein_coding||1/6|,C|intron_variant|MODIFIER|PLAUR|ENSG00000011422|Transcript|ENST00000340093|protein_coding||1/6|,C|upstream_gene_variant|MODIFIER|PLAUR|ENSG00000011422|Transcript|ENST00000593714|protein_coding|||,C|5_prime_UTR_variant|MODIFIER|PLAUR|ENSG00000011422|Transcript|ENST00000593939|protein_coding|1/4||,C|intron_variant&NMD_transcript_variant|MODIFIER|PLAUR|ENSG00000011422|Transcript|ENST00000597107|nonsense_mediated_decay||1/3|,C|intron_variant&non_coding_transcript_variant|MODIFIER|PLAUR|ENSG00000011422|Transcript|ENST00000598875|retained_intron||1/2|,C|5_prime_UTR_variant|MODIFIER|PLAUR|ENSG00000011422|Transcript|ENST00000599546|protein_coding|1/3||,C|intron_variant|MODIFIER|PLAUR|ENSG00000011422|Transcript|ENST00000599892|protein_coding||1/5|,C|intron_variant|MODIFIER|PLAUR|ENSG00000011422|Transcript|ENST00000601723|protein_coding||1/5|,C|intron_variant&non_coding_transcript_variant|MODIFIER|PLAUR|ENSG00000011422|Transcript|ENST00000601876|retained_intron||1/1|,C|splice_region_variant&intron_variant|LOW|PLAUR|ENSG00000011422|Transcript|ENST00000602141|protein_coding||1/4|,C|regulatory_region_variant|MODIFIER|||RegulatoryFeature|ENSR00000590946|promoter|||,C|TF_binding_site_variant|MODIFIER|||MotifFeature|ENSM00118407662||||,C|TF_binding_site_variant|MODIFIER|||MotifFeature|ENSM00207328479||||
chr19	43782361	rs3760982	A	G	85307000	PASS	AC=79071;AN=142970;AF=0.55306;variant_type=snv;n_alt_alleles=1;ReadPosRankSum=0.431;MQRankSum=-0.034;RAW_MQ=1.48657e+10;DP=4071141;MQ_DP=4129922;VarDP=4071141;MQ=59.9959;QD=20.9541;FS=0;SB=657171,569113,1518728,1326129;InbreedingCoeff=0.0240697;AS_VQSLOD=22.0723;culprit=AS_FS;SOR=0.685;AC_asj_female=1006;AN_asj_female=1762;AF_asj_female=0.570942;nhomalt_asj_female=287;AC_eas_female=1217;AN_eas_female=1448;AF_eas_female=0.84047;nhomalt_eas_female=509;AC_afr_male=10091;AN_afr_male=19260;AF_afr_male=0.523936;nhomalt_afr_male=2654;AC_female=40362;AN_female=73710;AF_female=0.547578;nhomalt_female=11248;AC_fin_male=4642;AN_fin_male=7926;AF_fin_male=0.585667;nhomalt_fin_male=1363;AC_oth_female=603;AN_oth_female=1096;AF_oth_female=0.550182;nhomalt_oth_female=176;AC_ami=504;AN_ami=898;AF_ami=0.561247;nhomalt_ami=136;AC_oth=1150;AN_oth=2146;AF_oth=0.535881;nhomalt_oth=332;AC_male=38709;AN_male=69260;AF_male=0.558894;nhomalt_male=11032;AC_ami_female=277;AN_ami_female=470;AF_ami_female=0.589362;nhomalt_ami_female=80;AC_afr=21939;AN_afr=41870;AF_afr=0.523979;nhomalt_afr=5738;AC_eas_male=1468;AN_eas_male=1684;AF_eas_male=0.871734;nhomalt_eas_male=642;AC_sas=1340;AN_sas=3048;AF_sas=0.439633;nhomalt_sas=307;AC_nfe_female=19880;AN_nfe_female=37352;AF_nfe_female=0.532234;nhomalt_nfe_female=5366;AC_asj_male=885;AN_asj_male=1554;AF_asj_male=0.569498;nhomalt_asj_male=240;AC_raw=79295;AN_raw=143348;AF_raw=0.553164;nhomalt_raw=22358;AC_oth_male=547;AN_oth_male=1050;AF_oth_male=0.520952;nhomalt_oth_male=156;AC_nfe_male=14637;AN_nfe_male=27156;AF_nfe_male=0.538997;nhomalt_nfe_male=3969;AC_asj=1891;AN_asj=3316;AF_asj=0.570265;nhomalt_asj=527;AC_amr_male=5115;AN_amr_male=7720;AF_amr_male=0.662565;nhomalt_amr_male=1707;nhomalt=22280;AC_amr_female=3841;AN_amr_female=5908;AF_amr_female=0.650135;nhomalt_amr_female=1261;AC_sas_female=243;AN_sas_female=566;AF_sas_female=0.429329;nhomalt_sas_female=62;AC_fin=6089;AN_fin=10424;AF_fin=0.584133;nhomalt_fin=1786;AC_afr_female=11848;AN_afr_female=22610;AF_afr_female=0.524016;nhomalt_afr_female=3084;AC_sas_male=1097;AN_sas_male=2482;AF_sas_male=0.441982;nhomalt_sas_male=245;AC_amr=8956;AN_amr=13628;AF_amr=0.657176;nhomalt_amr=2968;AC_nfe=34517;AN_nfe=64508;AF_nfe=0.535081;nhomalt_nfe=9335;AC_eas=2685;AN_eas=3132;AF_eas=0.85728;nhomalt_eas=1151;AC_ami_male=227;AN_ami_male=428;AF_ami_male=0.530374;nhomalt_ami_male=56;AC_fin_female=1447;AN_fin_female=2498;AF_fin_female=0.579263;nhomalt_fin_female=423;faf95_afr=0.518173;faf99_afr=0.518173;faf95_sas=0.420066;faf99_sas=0.420066;faf95_adj=0.549828;faf99_adj=0.549828;faf95_amr=0.645796;faf99_amr=0.645795;faf95_nfe=0.530352;faf99_nfe=0.530351;faf95_eas=0.830249;faf99_eas=0.830249;vep=G|upstream_gene_variant|MODIFIER|KCNN4|ENSG00000104783|Transcript|ENST00000262888|protein_coding|||,G|upstream_gene_variant|MODIFIER|KCNN4|ENSG00000104783|Transcript|ENST00000599720|nonsense_mediated_decay|||,G|upstream_gene_variant|MODIFIER|KCNN4|ENSG00000104783|Transcript|ENST00000615047|protein_coding|||,G|upstream_gene_variant|MODIFIER|KCNN4|ENSG00000104783|Transcript|ENST00000648319|protein_coding|||,G|regulatory_region_variant|MODIFIER|||RegulatoryFeature|ENSR00000590973|promoter|||
chr19	44141595	rs4802210	A	G	79889600	PASS	AC=73590;AN=143138;AF=0.514119;variant_type=snv;n_alt_alleles=1;ReadPosRankSum=0.366;MQRankSum=-0.03;RAW_MQ=1.38129e+10;DP=3791580;MQ_DP=3837250;VarDP=3791580;MQ=59.9973;QD=21.0703;FS=1.44649e-15;SB=589495,573662,1305450,1322973;InbreedingCoeff=0.131024;AS_VQSLOD=24.0013;POSITIVE_TRAIN_SITE;culprit=AS_FS;SOR=0.68;AC_asj_female=777;AN_asj_female=1760;AF_asj_female=0.441477;nhomalt_asj_female=175;AC_eas_female=697;AN_eas_female=1448;AF_eas_female=0.481354;nhomalt_eas_female=163;AC_afr_male=15223;AN_afr_male=19320;AF_afr_male=0.78794;nhomalt_afr_male=5979;AC_female=37961;AN_female=73826;AF_female=0.514196;nhomalt_female=11053;AC_fin_male=3658;AN_fin_male=7910;AF_fin_male=0.462453;nhomalt_fin_male=836;AC_oth_female=544;AN_oth_female=1100;AF_oth_female=0.494545;nhomalt_oth_female=147;AC_ami=401;AN_ami=900;AF_ami=0.445556;nhomalt_ami=86;AC_oth=1062;AN_oth=2152;AF_oth=0.493494;nhomalt_oth=285;AC_male=35629;AN_male=69312;AF_male=0.514038;nhomalt_male=10200;AC_ami_female=205;AN_ami_female=470;AF_ami_female=0.43617;nhomalt_ami_female=44;AC_afr=32998;AN_afr=42006;AF_afr=0.785554;nhomalt_afr=12972;AC_eas_male=854;AN_eas_male=1682;AF_eas_male=0.507729;nhomalt_eas_male=203;AC_sas=983;AN_sas=3042;AF_sas=0.323143;nhomalt_sas=169;AC_nfe_female=13832;AN_nfe_female=37392;AF_nfe_female=0.369919;nhomalt_nfe_female=2554;AC_asj_male=723;AN_asj_male=1562;AF_asj_male=0.462868;nhomalt_asj_male=166;AC_raw=73712;AN_raw=143364;AF_raw=0.51416;nhomalt_raw=21296;AC_oth_male=518;AN_oth_male=1052;AF_oth_male=0.492395;nhomalt_oth_male=138;AC_nfe_male=10072;AN_nfe_male=27142;AF_nfe_male=0.371085;nhomalt_nfe_male=1823;AC_asj=1500;AN_asj=3322;AF_asj=0.451535;nhomalt_asj=341;AC_amr_male=3581;AN_amr_male=7738;AF_amr_male=0.462781;nhomalt_amr_male=874;nhomalt=21253;AC_amr_female=2816;AN_amr_female=5904;AF_amr_female=0.476965;nhomalt_amr_female=679;AC_sas_female=179;AN_sas_female=566;AF_sas_female=0.316254;nhomalt_sas_female=30;AC_fin=4794;AN_fin=10410;AF_fin=0.460519;nhomalt_fin=1104;AC_afr_female=17775;AN_afr_female=22686;AF_afr_female=0.783523;nhomalt_afr_female=6993;AC_sas_male=804;AN_sas_male=2476;AF_sas_male=0.324717;nhomalt_sas_male=139;AC_amr=6397;AN_amr=13642;AF_amr=0.46892;nhomalt_amr=1553;AC_nfe=23904;AN_nfe=64534;AF_nfe=0.370409;nhomalt_nfe=4377;AC_eas=1551;AN_eas=3130;AF_eas=0.495527;nhomalt_eas=366;AC_ami_male=196;AN_ami_male=430;AF_ami_male=0.455814;nhomalt_ami_male=42;AC_fin_female=1136;AN_fin_female=2500;AF_fin_female=0.4544;nhomalt_fin_female=268;faf95_afr=0.778455;faf99_afr=0.778454;faf95_sas=0.306379;faf99_sas=0.306378;faf95_adj=0.511005;faf99_adj=0.511005;faf95_amr=0.459317;faf99_amr=0.459317;faf95_nfe=0.366477;faf99_nfe=0.366477;faf95_eas=0.475014;faf99_eas=0.475014;vep=G|upstream_gene_variant|MODIFIER|ZNF234|ENSG00000263002|Transcript|ENST00000426739|protein_coding|||,G|upstream_gene_variant|MODIFIER|ZNF234|ENSG00000263002|Transcript|ENST00000590748|processed_transcript|||,G|upstream_gene_variant|MODIFIER|ZNF234|ENSG00000263002|Transcript|ENST00000590795|nonsense_mediated_decay|||,G|5_prime_UTR_variant|MODIFIER|ZNF234|ENSG00000263002|Transcript|ENST00000592437|protein_coding|1/6||,G|regulatory_region_variant|MODIFIER|||RegulatoryFeature|ENSR00000110027|promoter|||,G|regulatory_region_variant|MODIFIER|||RegulatoryFeature|ENSR00000591013|CTCF_binding_site|||,G|TF_binding_site_variant|MODIFIER|||MotifFeature|ENSM00209147683||||
chr19	44494017	rs4803715	G	A	47052700	PASS	AC=43734;AN=143074;AF=0.305674;variant_type=snv;n_alt_alleles=1;ReadPosRankSum=0.359;MQRankSum=-0.011;RAW_MQ=9.59944e+09;DP=2645008;MQ_DP=2666873;VarDP=2645008;MQ=59.9959;QD=17.7892;FS=0.533645;SB=474372,580486,696200,893950;InbreedingCoeff=0.0483361;AS_VQSLOD=2.708;NEGATIVE_TRAIN_SITE;POSITIVE_TRAIN_SITE;culprit=AS_QD;SOR=0.742;AC_asj_female=494;AN_asj_female=1756;AF_asj_female=0.281321;nhomalt_asj_female=70;AC_eas_female=569;AN_eas_female=1446;AF_eas_female=0.393499;nhomalt_eas_female=123;AC_afr_male=8467;AN_afr_male=19292;AF_afr_male=0.438887;nhomalt_afr_male=1847;AC_female=22478;AN_female=73752;AF_female=0.304778;nhomalt_female=3801;AC_fin_male=1473;AN_fin_male=7936;AF_fin_male=0.18561;nhomalt_fin_male=128;AC_oth_female=362;AN_oth_female=1098;AF_oth_female=0.32969;nhomalt_oth_female=62;AC_ami=183;AN_ami=900;AF_ami=0.203333;nhomalt_ami=20;AC_oth=682;AN_oth=2152;AF_oth=0.316914;nhomalt_oth=107;AC_male=21256;AN_male=69322;AF_male=0.306627;nhomalt_male=3610;AC_ami_female=98;AN_ami_female=470;AF_ami_female=0.208511;nhomalt_ami_female=13;AC_afr=18233;AN_afr=41946;AF_afr=0.434678;nhomalt_afr=3920;AC_eas_male=722;AN_eas_male=1684;AF_eas_male=0.428741;nhomalt_eas_male=147;AC_sas=885;AN_sas=3034;AF_sas=0.291694;nhomalt_sas=143;AC_nfe_female=8347;AN_nfe_female=37368;AF_nfe_female=0.223373;nhomalt_nfe_female=947;AC_asj_male=442;AN_asj_male=1560;AF_asj_male=0.283333;nhomalt_asj_male=57;AC_raw=43834;AN_raw=143334;AF_raw=0.305817;nhomalt_raw=7438;AC_oth_male=320;AN_oth_male=1054;AF_oth_male=0.303605;nhomalt_oth_male=45;AC_nfe_male=6146;AN_nfe_male=27164;AF_nfe_male=0.226255;nhomalt_nfe_male=729;AC_asj=936;AN_asj=3316;AF_asj=0.282268;nhomalt_asj=127;AC_amr_male=2877;AN_amr_male=7730;AF_amr_male=0.372186;nhomalt_amr_male=535;nhomalt=7411;AC_amr_female=2206;AN_amr_female=5898;AF_amr_female=0.374025;nhomalt_amr_female=445;AC_sas_female=161;AN_sas_female=562;AF_sas_female=0.286477;nhomalt_sas_female=28;AC_fin=1948;AN_fin=10436;AF_fin=0.186662;nhomalt_fin=168;AC_afr_female=9766;AN_afr_female=22654;AF_afr_female=0.431094;nhomalt_afr_female=2073;AC_sas_male=724;AN_sas_male=2472;AF_sas_male=0.29288;nhomalt_sas_male=115;AC_amr=5083;AN_amr=13628;AF_amr=0.372982;nhomalt_amr=980;AC_nfe=14493;AN_nfe=64532;AF_nfe=0.224586;nhomalt_nfe=1676;AC_eas=1291;AN_eas=3130;AF_eas=0.41246;nhomalt_eas=270;AC_ami_male=85;AN_ami_male=430;AF_ami_male=0.197674;nhomalt_ami_male=7;AC_fin_female=475;AN_fin_female=2500;AF_fin_female=0.19;nhomalt_fin_female=40;faf95_afr=0.429396;faf99_afr=0.429396;faf95_sas=0.275755;faf99_sas=0.275755;faf95_adj=0.303274;faf99_adj=0.303273;faf95_amr=0.364419;faf99_amr=0.364418;faf95_nfe=0.221526;faf99_nfe=0.221526;faf95_eas=0.393761;faf99_eas=0.393761;vep=A|intron_variant|MODIFIER|ZNF180|ENSG00000167384|Transcript|ENST00000221327|protein_coding||2/4|,A|intron_variant|MODIFIER|ZNF180|ENSG00000167384|Transcript|ENST00000391956|protein_coding||2/3|,A|intron_variant&non_coding_transcript_variant|MODIFIER|ZNF180|ENSG00000167384|Transcript|ENST00000585514|processed_transcript||2/3|,A|intron_variant|MODIFIER|ZNF180|ENSG00000167384|Transcript|ENST00000586637|protein_coding||2/5|,A|intron_variant|MODIFIER|ZNF180|ENSG00000167384|Transcript|ENST00000587047|protein_coding||2/3|,A|intron_variant&NMD_transcript_variant|MODIFIER|ZNF180|ENSG00000167384|Transcript|ENST00000590088|nonsense_mediated_decay||2/4|,A|downstream_gene_variant|MODIFIER|ZNF180|ENSG00000167384|Transcript|ENST00000590366|processed_transcript|||,A|intron_variant|MODIFIER|ZNF180|ENSG00000167384|Transcript|ENST00000591064|protein_coding||2/4|,A|intron_variant&NMD_transcript_variant|MODIFIER|ZNF180|ENSG00000167384|Transcript|ENST00000592095|nonsense_mediated_decay||3/6|,A|downstream_gene_variant|MODIFIER|ZNF180|ENSG00000167384|Transcript|ENST00000592140|processed_transcript|||,A|intron_variant|MODIFIER|ZNF180|ENSG00000167384|Transcript|ENST00000592529|protein_coding||2/4|
chr19	44692865	rs2965160	A	G	62218000	PASS	AC=65482;AN=142872;AF=0.458326;variant_type=snv;n_alt_alleles=1;ReadPosRankSum=0.368;MQRankSum=-0.011;RAW_MQ=1.18349e+10;DP=3258904;MQ_DP=3287985;VarDP=3258904;MQ=59.9954;QD=19.0917;FS=0;SB=589578,508961,1163915,996450;InbreedingCoeff=0.0904692;AS_VQSLOD=23.4891;POSITIVE_TRAIN_SITE;culprit=AS_FS;SOR=0.701;AC_asj_female=774;AN_asj_female=1762;AF_asj_female=0.439274;nhomalt_asj_female=166;AC_eas_female=521;AN_eas_female=1442;AF_eas_female=0.361304;nhomalt_eas_female=93;AC_afr_male=13308;AN_afr_male=19266;AF_afr_male=0.690751;nhomalt_afr_male=4637;AC_female=33802;AN_female=73702;AF_female=0.458631;nhomalt_female=8590;AC_fin_male=2894;AN_fin_male=7876;AF_fin_male=0.367445;nhomalt_fin_male=515;AC_oth_female=480;AN_oth_female=1098;AF_oth_female=0.437158;nhomalt_oth_female=109;AC_ami=258;AN_ami=894;AF_ami=0.288591;nhomalt_ami=36;AC_oth=979;AN_oth=2146;AF_oth=0.456198;nhomalt_oth=232;AC_male=31680;AN_male=69170;AF_male=0.458002;nhomalt_male=8013;AC_ami_female=134;AN_ami_female=468;AF_ami_female=0.286325;nhomalt_ami_female=22;AC_afr=28673;AN_afr=41882;AF_afr=0.684614;nhomalt_afr=9840;AC_eas_male=616;AN_eas_male=1682;AF_eas_male=0.366231;nhomalt_eas_male=116;AC_sas=1303;AN_sas=3038;AF_sas=0.428901;nhomalt_sas=272;AC_nfe_female=13062;AN_nfe_female=37356;AF_nfe_female=0.349663;nhomalt_nfe_female=2313;AC_asj_male=662;AN_asj_male=1552;AF_asj_male=0.426546;nhomalt_asj_male=137;AC_raw=65748;AN_raw=143306;AF_raw=0.458794;nhomalt_raw=16692;AC_oth_male=499;AN_oth_male=1048;AF_oth_male=0.476145;nhomalt_oth_male=123;AC_nfe_male=9582;AN_nfe_male=27140;AF_nfe_male=0.353058;nhomalt_nfe_male=1667;AC_asj=1436;AN_asj=3314;AF_asj=0.433313;nhomalt_asj=303;AC_amr_male=2933;AN_amr_male=7706;AF_amr_male=0.380613;nhomalt_amr_male=581;nhomalt=16603;AC_amr_female=2247;AN_amr_female=5892;AF_amr_female=0.381365;nhomalt_amr_female=448;AC_sas_female=241;AN_sas_female=564;AF_sas_female=0.427305;nhomalt_sas_female=49;AC_fin=3872;AN_fin=10380;AF_fin=0.373025;nhomalt_fin=702;AC_afr_female=15365;AN_afr_female=22616;AF_afr_female=0.679386;nhomalt_afr_female=5203;AC_sas_male=1062;AN_sas_male=2474;AF_sas_male=0.429264;nhomalt_sas_male=223;AC_amr=5180;AN_amr=13598;AF_amr=0.380938;nhomalt_amr=1029;AC_nfe=22644;AN_nfe=64496;AF_nfe=0.351092;nhomalt_nfe=3980;AC_eas=1137;AN_eas=3124;AF_eas=0.363956;nhomalt_eas=209;AC_ami_male=124;AN_ami_male=426;AF_ami_male=0.29108;nhomalt_ami_male=14;AC_fin_female=978;AN_fin_female=2504;AF_fin_female=0.390575;nhomalt_fin_female=187;faf95_afr=0.677977;faf99_afr=0.677976;faf95_sas=0.409545;faf99_sas=0.409546;faf95_adj=0.455384;faf99_adj=0.455384;faf95_amr=0.372274;faf99_amr=0.372274;faf95_nfe=0.347262;faf99_nfe=0.347262;faf95_eas=0.346385;faf99_eas=0.346386;vep=G|intron_variant&non_coding_transcript_variant|MODIFIER|AC243964.2|ENSG00000266903|Transcript|ENST00000590796|antisense||3/3|
chr19	44900155	rs1160985	C	T	76107900	PASS	AC=74015;AN=142886;AF=0.518;variant_type=snv;n_alt_alleles=1;ReadPosRankSum=0.323;MQRankSum=-0.016;RAW_MQ=1.33643e+10;DP=3662938;MQ_DP=3712689;VarDP=3662938;MQ=59.997;QD=20.7778;FS=0.563909;SB=637182,521614,1327780,1176362;InbreedingCoeff=0.0332607;AS_VQSLOD=3.3552;NEGATIVE_TRAIN_SITE;POSITIVE_TRAIN_SITE;culprit=AS_QD;SOR=0.617;AC_asj_female=850;AN_asj_female=1760;AF_asj_female=0.482955;nhomalt_asj_female=200;AC_eas_female=452;AN_eas_female=1442;AF_eas_female=0.313454;nhomalt_eas_female=67;AC_afr_male=12390;AN_afr_male=19264;AF_afr_male=0.643169;nhomalt_afr_male=3978;AC_female=38041;AN_female=73698;AF_female=0.516174;nhomalt_female=10139;AC_fin_male=4063;AN_fin_male=7880;AF_fin_male=0.515609;nhomalt_fin_male=1026;AC_oth_female=554;AN_oth_female=1096;AF_oth_female=0.505474;nhomalt_oth_female=151;AC_ami=498;AN_ami=898;AF_ami=0.554566;nhomalt_ami=142;AC_oth=1105;AN_oth=2148;AF_oth=0.514432;nhomalt_oth=297;AC_male=35974;AN_male=69188;AF_male=0.519946;nhomalt_male=9617;AC_ami_female=256;AN_ami_female=468;AF_ami_female=0.547009;nhomalt_ami_female=80;AC_afr=26971;AN_afr=41894;AF_afr=0.643791;nhomalt_afr=8696;AC_eas_male=524;AN_eas_male=1672;AF_eas_male=0.313397;nhomalt_eas_male=85;AC_sas=1229;AN_sas=3030;AF_sas=0.405611;nhomalt_sas=253;AC_nfe_female=16737;AN_nfe_female=37358;AF_nfe_female=0.448016;nhomalt_nfe_female=3740;AC_asj_male=710;AN_asj_male=1562;AF_asj_male=0.454545;nhomalt_asj_male=164;AC_raw=74256;AN_raw=143340;AF_raw=0.518041;nhomalt_raw=19829;AC_oth_male=551;AN_oth_male=1052;AF_oth_male=0.523764;nhomalt_oth_male=146;AC_nfe_male=12364;AN_nfe_male=27128;AF_nfe_male=0.455765;nhomalt_nfe_male=2819;AC_asj=1560;AN_asj=3322;AF_asj=0.469597;nhomalt_asj=364;AC_amr_male=4141;AN_amr_male=7724;AF_amr_male=0.536121;nhomalt_amr_male=1140;nhomalt=19756;AC_amr_female=3132;AN_amr_female=5890;AF_amr_female=0.531749;nhomalt_amr_female=836;AC_sas_female=240;AN_sas_female=554;AF_sas_female=0.433213;nhomalt_sas_female=56;AC_fin=5302;AN_fin=10380;AF_fin=0.51079;nhomalt_fin=1317;AC_afr_female=14581;AN_afr_female=22630;AF_afr_female=0.644322;nhomalt_afr_female=4718;AC_sas_male=989;AN_sas_male=2476;AF_sas_male=0.399435;nhomalt_sas_male=197;AC_amr=7273;AN_amr=13614;AF_amr=0.534229;nhomalt_amr=1976;AC_nfe=29101;AN_nfe=64486;AF_nfe=0.451276;nhomalt_nfe=6559;AC_eas=976;AN_eas=3114;AF_eas=0.313423;nhomalt_eas=152;AC_ami_male=242;AN_ami_male=430;AF_ami_male=0.562791;nhomalt_ami_male=62;AC_fin_female=1239;AN_fin_female=2500;AF_fin_female=0.4956;nhomalt_fin_female=291;faf95_afr=0.637356;faf99_afr=0.637357;faf95_sas=0.386768;faf99_sas=0.386769;faf95_adj=0.514872;faf99_adj=0.514872;faf95_amr=0.523967;faf99_amr=0.523967;faf95_nfe=0.446934;faf99_nfe=0.446934;faf95_eas=0.297106;faf99_eas=0.297106;vep=T|intron_variant|MODIFIER|TOMM40|ENSG00000130204|Transcript|ENST00000252487|protein_coding||6/9|,T|intron_variant|MODIFIER|TOMM40|ENSG00000130204|Transcript|ENST00000405636|protein_coding||6/9|,T|intron_variant|MODIFIER|TOMM40|ENSG00000130204|Transcript|ENST00000426677|protein_coding||5/8|,T|intron_variant&NMD_transcript_variant|MODIFIER|TOMM40|ENSG00000130204|Transcript|ENST00000592041|nonsense_mediated_decay||2/5|,T|intron_variant|MODIFIER|TOMM40|ENSG00000130204|Transcript|ENST00000592434|protein_coding||6/8|
chr19	45053404	rs10416445	A	G	71008300	PASS	AC=65280;AN=142978;AF=0.456574;variant_type=snv;n_alt_alleles=1;ReadPosRankSum=0.355;MQRankSum=-0.024;RAW_MQ=1.32339e+10;DP=3625539;MQ_DP=3676871;VarDP=3625539;MQ=59.9936;QD=19.5856;FS=0;SB=555440,698270,1051494,1320335;InbreedingCoeff=0.0179722;AS_VQSLOD=23.6862;POSITIVE_TRAIN_SITE;culprit=AS_FS;SOR=0.692;AC_asj_female=810;AN_asj_female=1762;AF_asj_female=0.459705;nhomalt_asj_female=192;AC_eas_female=613;AN_eas_female=1442;AF_eas_female=0.425104;nhomalt_eas_female=129;AC_afr_male=7177;AN_afr_male=19256;AF_afr_male=0.372715;nhomalt_afr_male=1343;AC_female=33709;AN_female=73718;AF_female=0.45727;nhomalt_female=7911;AC_fin_male=3978;AN_fin_male=7928;AF_fin_male=0.501766;nhomalt_fin_male=968;AC_oth_female=514;AN_oth_female=1098;AF_oth_female=0.468124;nhomalt_oth_female=127;AC_ami=452;AN_ami=898;AF_ami=0.503341;nhomalt_ami=119;AC_oth=998;AN_oth=2146;AF_oth=0.465051;nhomalt_oth=243;AC_male=31571;AN_male=69260;AF_male=0.455833;nhomalt_male=7306;AC_ami_female=234;AN_ami_female=468;AF_ami_female=0.5;nhomalt_ami_female=60;AC_afr=15640;AN_afr=41882;AF_afr=0.37343;nhomalt_afr=2930;AC_eas_male=668;AN_eas_male=1676;AF_eas_male=0.398568;nhomalt_eas_male=127;AC_sas=1187;AN_sas=3028;AF_sas=0.392008;nhomalt_sas=217;AC_nfe_female=18997;AN_nfe_female=37362;AF_nfe_female=0.508458;nhomalt_nfe_female=4894;AC_asj_male=748;AN_asj_male=1562;AF_asj_male=0.478873;nhomalt_asj_male=185;AC_raw=65441;AN_raw=143310;AF_raw=0.456639;nhomalt_raw=15261;AC_oth_male=484;AN_oth_male=1048;AF_oth_male=0.461832;nhomalt_oth_male=116;AC_nfe_male=13896;AN_nfe_male=27158;AF_nfe_male=0.511672;nhomalt_nfe_male=3552;AC_asj=1558;AN_asj=3324;AF_asj=0.468712;nhomalt_asj=377;AC_amr_male=3422;AN_amr_male=7732;AF_amr_male=0.442576;nhomalt_amr_male=773;nhomalt=15217;AC_amr_female=2670;AN_amr_female=5898;AF_amr_female=0.452696;nhomalt_amr_female=611;AC_sas_female=207;AN_sas_female=558;AF_sas_female=0.370968;nhomalt_sas_female=34;AC_fin=5179;AN_fin=10432;AF_fin=0.496453;nhomalt_fin=1245;AC_afr_female=8463;AN_afr_female=22626;AF_afr_female=0.374039;nhomalt_afr_female=1587;AC_sas_male=980;AN_sas_male=2470;AF_sas_male=0.396761;nhomalt_sas_male=183;AC_amr=6092;AN_amr=13630;AF_amr=0.446955;nhomalt_amr=1384;AC_nfe=32893;AN_nfe=64520;AF_nfe=0.509811;nhomalt_nfe=8446;AC_eas=1281;AN_eas=3118;AF_eas=0.41084;nhomalt_eas=256;AC_ami_male=218;AN_ami_male=430;AF_ami_male=0.506977;nhomalt_ami_male=59;AC_fin_female=1201;AN_fin_female=2504;AF_fin_female=0.479633;nhomalt_fin_female=277;faf95_afr=0.368531;faf99_afr=0.368531;faf95_sas=0.373481;faf99_sas=0.373481;faf95_adj=0.453638;faf99_adj=0.453638;faf95_amr=0.437578;faf99_amr=0.437577;faf95_nfe=0.505195;faf99_nfe=0.505196;faf95_eas=0.392143;faf99_eas=0.392143;vep=G|intron_variant|MODIFIER|CLASRP|ENSG00000104859|Transcript|ENST00000221455|protein_coding||5/20|,G|intron_variant&NMD_transcript_variant|MODIFIER|CLASRP|ENSG00000104859|Transcript|ENST00000391952|nonsense_mediated_decay||5/20|,G|intron_variant|MODIFIER|CLASRP|ENSG00000104859|Transcript|ENST00000391953|protein_coding||4/19|,G|intron_variant|MODIFIER|CLASRP|ENSG00000104859|Transcript|ENST00000544944|protein_coding||4/18|,G|intron_variant&NMD_transcript_variant|MODIFIER|CLASRP|ENSG00000104859|Transcript|ENST00000587112|nonsense_mediated_decay||4/10|,G|intron_variant&non_coding_transcript_variant|MODIFIER|CLASRP|ENSG00000104859|Transcript|ENST00000588016|retained_intron||1/2|,G|downstream_gene_variant|MODIFIER|CLASRP|ENSG00000104859|Transcript|ENST00000588936|protein_coding|||,G|intron_variant&NMD_transcript_variant|MODIFIER|CLASRP|ENSG00000104859|Transcript|ENST00000591410|nonsense_mediated_decay||2/5|,G|downstream_gene_variant|MODIFIER|CLASRP|ENSG00000104859|Transcript|ENST00000592056|retained_intron|||
chr19	45420395	rs11615	A	G	77908000	PASS	AC=79272;AN=142970;AF=0.554466;variant_type=snv;n_alt_alleles=1;ReadPosRankSum=0.358;MQRankSum=0;RAW_MQ=1.33094e+10;DP=3643327;MQ_DP=3697471;VarDP=3643327;MQ=59.9967;QD=21.3837;FS=0;SB=490153,510518,1295819,1346837;InbreedingCoeff=0.203672;AS_VQSLOD=23.6707;POSITIVE_TRAIN_SITE;culprit=AS_FS;SOR=0.691;AC_asj_female=684;AN_asj_female=1762;AF_asj_female=0.388195;nhomalt_asj_female=127;AC_eas_female=1074;AN_eas_female=1446;AF_eas_female=0.742739;nhomalt_eas_female=403;AC_afr_male=16857;AN_afr_male=19304;AF_afr_male=0.873239;nhomalt_afr_male=7373;AC_female=40878;AN_female=73706;AF_female=0.554609;nhomalt_female=13259;AC_fin_male=2845;AN_fin_male=7930;AF_fin_male=0.358764;nhomalt_fin_male=488;AC_oth_female=606;AN_oth_female=1098;AF_oth_female=0.551913;nhomalt_oth_female=180;AC_ami=424;AN_ami=898;AF_ami=0.47216;nhomalt_ami=96;AC_oth=1156;AN_oth=2144;AF_oth=0.539179;nhomalt_oth=334;AC_male=38394;AN_male=69264;AF_male=0.554314;nhomalt_male=12314;AC_ami_female=216;AN_ami_female=468;AF_ami_female=0.461538;nhomalt_ami_female=46;AC_afr=36525;AN_afr=41954;AF_afr=0.870596;nhomalt_afr=15937;AC_eas_male=1245;AN_eas_male=1678;AF_eas_male=0.741955;nhomalt_eas_male=466;AC_sas=1639;AN_sas=3030;AF_sas=0.540924;nhomalt_sas=448;AC_nfe_female=13896;AN_nfe_female=37332;AF_nfe_female=0.372228;nhomalt_nfe_female=2582;AC_asj_male=633;AN_asj_male=1560;AF_asj_male=0.405769;nhomalt_asj_male=134;AC_raw=79481;AN_raw=143330;AF_raw=0.554532;nhomalt_raw=25643;AC_oth_male=550;AN_oth_male=1046;AF_oth_male=0.525813;nhomalt_oth_male=154;AC_nfe_male=10128;AN_nfe_male=27124;AF_nfe_male=0.373396;nhomalt_nfe_male=1921;AC_asj=1317;AN_asj=3322;AF_asj=0.396448;nhomalt_asj=261;AC_amr_male=4579;AN_amr_male=7726;AF_amr_male=0.592674;nhomalt_amr_male=1361;nhomalt=25573;AC_amr_female=3504;AN_amr_female=5886;AF_amr_female=0.595311;nhomalt_amr_female=1084;AC_sas_female=290;AN_sas_female=564;AF_sas_female=0.514184;nhomalt_sas_female=81;AC_fin=3785;AN_fin=10430;AF_fin=0.362895;nhomalt_fin=680;AC_afr_female=19668;AN_afr_female=22650;AF_afr_female=0.868344;nhomalt_afr_female=8564;AC_sas_male=1349;AN_sas_male=2466;AF_sas_male=0.54704;nhomalt_sas_male=367;AC_amr=8083;AN_amr=13612;AF_amr=0.593814;nhomalt_amr=2445;AC_nfe=24024;AN_nfe=64456;AF_nfe=0.372719;nhomalt_nfe=4503;AC_eas=2319;AN_eas=3124;AF_eas=0.742318;nhomalt_eas=869;AC_ami_male=208;AN_ami_male=430;AF_ami_male=0.483721;nhomalt_ami_male=50;AC_fin_female=940;AN_fin_female=2500;AF_fin_female=0.376;nhomalt_fin_female=192;faf95_afr=0.863117;faf99_afr=0.863116;faf95_sas=0.519135;faf99_sas=0.519135;faf95_adj=0.55123;faf99_adj=0.55123;faf95_amr=0.582992;faf99_amr=0.582991;faf95_nfe=0.368773;faf99_nfe=0.368772;faf95_eas=0.717145;faf99_eas=0.717145;vep=G|synonymous_variant|LOW|ERCC1|ENSG00000012061|Transcript|ENST00000013807|protein_coding|3/8||,G|synonymous_variant|LOW|ERCC1|ENSG00000012061|Transcript|ENST00000300853|protein_coding|4/10||,G|synonymous_variant|LOW|ERCC1|ENSG00000012061|Transcript|ENST00000340192|protein_coding|4/9||,G|synonymous_variant|LOW|ERCC1|ENSG00000012061|Transcript|ENST00000423698|protein_coding|3/9||,G|upstream_gene_variant|MODIFIER|ERCC1|ENSG00000012061|Transcript|ENST00000587888|nonsense_mediated_decay|||,G|non_coding_transcript_exon_variant|MODIFIER|ERCC1|ENSG00000012061|Transcript|ENST00000588300|retained_intron|4/6||,G|synonymous_variant|LOW|ERCC1|ENSG00000012061|Transcript|ENST00000589165|protein_coding|4/10||,G|synonymous_variant|LOW|ERCC1|ENSG00000012061|Transcript|ENST00000589214|protein_coding|4/4||,G|synonymous_variant|LOW|ERCC1|ENSG00000012061|Transcript|ENST00000589381|protein_coding|2/7||,G|upstream_gene_variant|MODIFIER|ERCC1|ENSG00000012061|Transcript|ENST00000590701|protein_coding|||,G|synonymous_variant|LOW|ERCC1|ENSG00000012061|Transcript|ENST00000591636|protein_coding|3/6||,G|synonymous_variant|LOW|ERCC1|ENSG00000012061|Transcript|ENST00000592023|protein_coding|4/7||,G|synonymous_variant|LOW|ERCC1|ENSG00000012061|Transcript|ENST00000592083|protein_coding|5/9||,G|upstream_gene_variant|MODIFIER|ERCC1|ENSG00000012061|Transcript|ENST00000592444|protein_coding|||,G|non_coding_transcript_exon_variant|MODIFIER|ERCC1|ENSG00000012061|Transcript|ENST00000592905|retained_intron|4/7||
chr19	45577017	rs1079271	T	C	68761400	PASS	AC=63803;AN=143088;AF=0.4459;variant_type=snv;n_alt_alleles=1;ReadPosRankSum=0.386;MQRankSum=-0.022;RAW_MQ=1.22656e+10;DP=3377235;MQ_DP=3407452;VarDP=3377235;MQ=59.997;QD=20.3603;FS=1.92865e-15;SB=552565,542131,1133302,1149237;InbreedingCoeff=0.18376;AS_VQSLOD=23.7623;POSITIVE_TRAIN_SITE;culprit=AS_FS;SOR=0.689;AC_asj_female=644;AN_asj_female=1762;AF_asj_female=0.365494;nhomalt_asj_female=111;AC_eas_female=616;AN_eas_female=1444;AF_eas_female=0.426593;nhomalt_eas_female=133;AC_afr_male=14636;AN_afr_male=19314;AF_afr_male=0.757792;nhomalt_afr_male=5562;AC_female=32996;AN_female=73758;AF_female=0.447355;nhomalt_female=9093;AC_fin_male=2209;AN_fin_male=7942;AF_fin_male=0.278142;nhomalt_fin_male=287;AC_oth_female=488;AN_oth_female=1098;AF_oth_female=0.444444;nhomalt_oth_female=117;AC_ami=239;AN_ami=896;AF_ami=0.266741;nhomalt_ami=35;AC_oth=928;AN_oth=2150;AF_oth=0.431628;nhomalt_oth=220;AC_male=30807;AN_male=69330;AF_male=0.444353;nhomalt_male=8370;AC_ami_female=121;AN_ami_female=468;AF_ami_female=0.258547;nhomalt_ami_female=17;AC_afr=31728;AN_afr=41966;AF_afr=0.756041;nhomalt_afr=12047;AC_eas_male=693;AN_eas_male=1678;AF_eas_male=0.412992;nhomalt_eas_male=149;AC_sas=1499;AN_sas=3040;AF_sas=0.493092;nhomalt_sas=374;AC_nfe_female=10369;AN_nfe_female=37368;AF_nfe_female=0.277483;nhomalt_nfe_female=1422;AC_asj_male=569;AN_asj_male=1560;AF_asj_male=0.364744;nhomalt_asj_male=97;AC_raw=63960;AN_raw=143368;AF_raw=0.446125;nhomalt_raw=17522;AC_oth_male=440;AN_oth_male=1052;AF_oth_male=0.418251;nhomalt_oth_male=103;AC_nfe_male=7536;AN_nfe_male=27152;AF_nfe_male=0.277549;nhomalt_nfe_male=1087;AC_asj=1213;AN_asj=3322;AF_asj=0.365141;nhomalt_asj=208;AC_amr_male=3368;AN_amr_male=7728;AF_amr_male=0.435818;nhomalt_amr_male=752;nhomalt=17463;AC_amr_female=2656;AN_amr_female=5898;AF_amr_female=0.450322;nhomalt_amr_female=634;AC_sas_female=261;AN_sas_female=564;AF_sas_female=0.462766;nhomalt_sas_female=59;AC_fin=2958;AN_fin=10446;AF_fin=0.283171;nhomalt_fin=402;AC_afr_female=17092;AN_afr_female=22652;AF_afr_female=0.754547;nhomalt_afr_female=6485;AC_sas_male=1238;AN_sas_male=2476;AF_sas_male=0.5;nhomalt_sas_male=315;AC_amr=6024;AN_amr=13626;AF_amr=0.442096;nhomalt_amr=1386;AC_nfe=17905;AN_nfe=64520;AF_nfe=0.277511;nhomalt_nfe=2509;AC_eas=1309;AN_eas=3122;AF_eas=0.419283;nhomalt_eas=282;AC_ami_male=118;AN_ami_male=428;AF_ami_male=0.275701;nhomalt_ami_male=18;AC_fin_female=749;AN_fin_female=2504;AF_fin_female=0.299121;nhomalt_fin_female=115;faf95_afr=0.749072;faf99_afr=0.749072;faf95_sas=0.472332;faf99_sas=0.472332;faf95_adj=0.443;faf99_adj=0.443;faf95_amr=0.432768;faf99_amr=0.432768;faf95_nfe=0.274108;faf99_nfe=0.274108;faf95_eas=0.400404;faf99_eas=0.400404;vep=C|intron_variant|MODIFIER|OPA3|ENSG00000125741|Transcript|ENST00000263275|protein_coding||1/1|,C|intron_variant|MODIFIER|OPA3|ENSG00000125741|Transcript|ENST00000323060|protein_coding||1/1|,C|intron_variant|MODIFIER|OPA3|ENSG00000125741|Transcript|ENST00000544371|protein_coding||1/1|
```
