## Supplemental File 2 for "Fast and Accurate Kinship Estimation Using Sparse SNPs in Relatively Large Database Searches": gnomad.genomes.r3.0.kintelligence_filtered.vcf (part 30 of 32)

```
chr19	45928114	rs1422626	C	T	90825100	PASS	AC=83242;AN=142984;AF=0.582177;variant_type=snv;n_alt_alleles=1;ReadPosRankSum=0.347;MQRankSum=-0.014;RAW_MQ=1.49423e+10;DP=4113832;MQ_DP=4151124;VarDP=4113832;MQ=59.9966;QD=22.078;FS=0;SB=520546,659824,1304430,1629032;InbreedingCoeff=0.0513712;AS_VQSLOD=24.421;POSITIVE_TRAIN_SITE;culprit=AS_FS;SOR=0.678;AC_asj_female=1122;AN_asj_female=1762;AF_asj_female=0.636776;nhomalt_asj_female=366;AC_eas_female=763;AN_eas_female=1442;AF_eas_female=0.529126;nhomalt_eas_female=198;AC_afr_male=13935;AN_afr_male=19282;AF_afr_male=0.722695;nhomalt_afr_male=5002;AC_female=43206;AN_female=73710;AF_female=0.586162;nhomalt_female=13110;AC_fin_male=3007;AN_fin_male=7922;AF_fin_male=0.379576;nhomalt_fin_male=557;AC_oth_female=686;AN_oth_female=1094;AF_oth_female=0.627057;nhomalt_oth_female=226;AC_ami=595;AN_ami=896;AF_ami=0.664063;nhomalt_ami=198;AC_oth=1337;AN_oth=2144;AF_oth=0.623601;nhomalt_oth=427;AC_male=40036;AN_male=69274;AF_male=0.577937;nhomalt_male=12002;AC_ami_female=316;AN_ami_female=468;AF_ami_female=0.675214;nhomalt_ami_female=108;AC_afr=30200;AN_afr=41924;AF_afr=0.720351;nhomalt_afr=10860;AC_eas_male=901;AN_eas_male=1684;AF_eas_male=0.535036;nhomalt_eas_male=232;AC_sas=1467;AN_sas=3040;AF_sas=0.482566;nhomalt_sas=368;AC_nfe_female=19062;AN_nfe_female=37342;AF_nfe_female=0.510471;nhomalt_nfe_female=4897;AC_asj_male=966;AN_asj_male=1562;AF_asj_male=0.618438;nhomalt_asj_male=300;AC_raw=83452;AN_raw=143348;AF_raw=0.582164;nhomalt_raw=25187;AC_oth_male=651;AN_oth_male=1050;AF_oth_male=0.62;nhomalt_oth_male=201;AC_nfe_male=14028;AN_nfe_male=27142;AF_nfe_male=0.516837;nhomalt_nfe_male=3662;AC_asj=2088;AN_asj=3324;AF_asj=0.628159;nhomalt_asj=666;AC_amr_male=5062;AN_amr_male=7730;AF_amr_male=0.654851;nhomalt_amr_male=1656;nhomalt=25112;AC_amr_female=3798;AN_amr_female=5890;AF_amr_female=0.644822;nhomalt_amr_female=1220;AC_sas_female=260;AN_sas_female=566;AF_sas_female=0.459364;nhomalt_sas_female=66;AC_fin=3941;AN_fin=10426;AF_fin=0.377997;nhomalt_fin=728;AC_afr_female=16265;AN_afr_female=22642;AF_afr_female=0.718355;nhomalt_afr_female=5858;AC_sas_male=1207;AN_sas_male=2474;AF_sas_male=0.487874;nhomalt_sas_male=302;AC_amr=8860;AN_amr=13620;AF_amr=0.650514;nhomalt_amr=2876;AC_nfe=33090;AN_nfe=64484;AF_nfe=0.513151;nhomalt_nfe=8559;AC_eas=1664;AN_eas=3126;AF_eas=0.53231;nhomalt_eas=430;AC_ami_male=279;AN_ami_male=428;AF_ami_male=0.651869;nhomalt_ami_male=90;AC_fin_female=934;AN_fin_female=2504;AF_fin_female=0.373003;nhomalt_fin_female=171;faf95_afr=0.713546;faf99_afr=0.713546;faf95_sas=0.46203;faf99_sas=0.46203;faf95_adj=0.578861;faf99_adj=0.578862;faf95_amr=0.639188;faf99_amr=0.639187;faf95_nfe=0.508519;faf99_nfe=0.508519;faf95_eas=0.511028;faf99_eas=0.511028;vep=T|regulatory_region_variant|MODIFIER|||RegulatoryFeature|ENSR00000591522|CTCF_binding_site|||,T|intergenic_variant|MODIFIER|||Intergenic|||||
chr19	46133843	rs11666311	T	C	65547300	PASS	AC=60509;AN=143012;AF=0.423104;variant_type=snv;n_alt_alleles=1;ReadPosRankSum=0.331;MQRankSum=-0.024;RAW_MQ=1.19135e+10;DP=3280490;MQ_DP=3309900;VarDP=3280490;MQ=59.9946;QD=19.981;FS=4.82164e-16;SB=517309,577528,1045909,1139744;InbreedingCoeff=0.116995;AS_VQSLOD=23.2229;NEGATIVE_TRAIN_SITE;POSITIVE_TRAIN_SITE;culprit=AS_FS;SOR=0.669;AC_asj_female=1146;AN_asj_female=1760;AF_asj_female=0.651136;nhomalt_asj_female=377;AC_eas_female=401;AN_eas_female=1448;AF_eas_female=0.276934;nhomalt_eas_female=73;AC_afr_male=3937;AN_afr_male=19310;AF_afr_male=0.203884;nhomalt_afr_male=434;AC_female=31742;AN_female=73750;AF_female=0.4304;nhomalt_female=7938;AC_fin_male=3446;AN_fin_male=7900;AF_fin_male=0.436203;nhomalt_fin_male=760;AC_oth_female=458;AN_oth_female=1098;AF_oth_female=0.417122;nhomalt_oth_female=93;AC_ami=445;AN_ami=898;AF_ami=0.495546;nhomalt_ami=116;AC_oth=896;AN_oth=2146;AF_oth=0.417521;nhomalt_oth=189;AC_male=28767;AN_male=69262;AF_male=0.415336;nhomalt_male=6906;AC_ami_female=245;AN_ami_female=470;AF_ami_female=0.521277;nhomalt_ami_female=65;AC_afr=8606;AN_afr=41968;AF_afr=0.205061;nhomalt_afr=918;AC_eas_male=483;AN_eas_male=1680;AF_eas_male=0.2875;nhomalt_eas_male=72;AC_sas=1216;AN_sas=3030;AF_sas=0.40132;nhomalt_sas=258;AC_nfe_female=21276;AN_nfe_female=37354;AF_nfe_female=0.569578;nhomalt_nfe_female=6100;AC_asj_male=1028;AN_asj_male=1558;AF_asj_male=0.65982;nhomalt_asj_male=339;AC_raw=60672;AN_raw=143344;AF_raw=0.423262;nhomalt_raw=14887;AC_oth_male=438;AN_oth_male=1048;AF_oth_male=0.417939;nhomalt_oth_male=96;AC_nfe_male=15439;AN_nfe_male=27140;AF_nfe_male=0.568865;nhomalt_nfe_male=4407;AC_asj=2174;AN_asj=3318;AF_asj=0.655214;nhomalt_asj=716;AC_amr_male=2808;AN_amr_male=7730;AF_amr_male=0.36326;nhomalt_amr_male=537;nhomalt=14844;AC_amr_female=2170;AN_amr_female=5902;AF_amr_female=0.367672;nhomalt_amr_female=426;AC_sas_female=228;AN_sas_female=562;AF_sas_female=0.405694;nhomalt_sas_female=48;AC_fin=4595;AN_fin=10398;AF_fin=0.441912;nhomalt_fin=1032;AC_afr_female=4669;AN_afr_female=22658;AF_afr_female=0.206064;nhomalt_afr_female=484;AC_sas_male=988;AN_sas_male=2468;AF_sas_male=0.400324;nhomalt_sas_male=210;AC_amr=4978;AN_amr=13632;AF_amr=0.36517;nhomalt_amr=963;AC_nfe=36715;AN_nfe=64494;AF_nfe=0.569278;nhomalt_nfe=10507;AC_eas=884;AN_eas=3128;AF_eas=0.282609;nhomalt_eas=145;AC_ami_male=200;AN_ami_male=428;AF_ami_male=0.46729;nhomalt_ami_male=51;AC_fin_female=1149;AN_fin_female=2498;AF_fin_female=0.459968;nhomalt_fin_female=272;faf95_afr=0.201438;faf99_afr=0.201438;faf95_sas=0.38258;faf99_sas=0.382579;faf95_adj=0.420278;faf99_adj=0.420278;faf95_amr=0.356699;faf99_amr=0.356699;faf95_nfe=0.564399;faf99_nfe=0.564399;faf95_eas=0.267158;faf99_eas=0.267157;vep=C|downstream_gene_variant|MODIFIER|TGIF1P1|ENSG00000259339|Transcript|ENST00000558095|processed_pseudogene|||,C|intron_variant&non_coding_transcript_variant|MODIFIER|AC007785.1|ENSG00000267922|Transcript|ENST00000597989|lincRNA||1/3|,C|regulatory_region_variant|MODIFIER|||RegulatoryFeature|ENSR00000591570|promoter|||
chr19	46279999	rs4803919	C	T	90179000	PASS	AC=80443;AN=143084;AF=0.562208;variant_type=snv;n_alt_alleles=1;ReadPosRankSum=0.411;MQRankSum=-0.021;RAW_MQ=1.54513e+10;DP=4211580;MQ_DP=4294203;VarDP=4211580;MQ=59.9847;QD=21.4121;FS=0;SB=709117,551885,1658330,1292248;InbreedingCoeff=0.0777933;AS_VQSLOD=23.5499;POSITIVE_TRAIN_SITE;culprit=AS_FS;SOR=0.692;AC_asj_female=1057;AN_asj_female=1762;AF_asj_female=0.599886;nhomalt_asj_female=324;AC_eas_female=794;AN_eas_female=1442;AF_eas_female=0.550624;nhomalt_eas_female=213;AC_afr_male=14776;AN_afr_male=19316;AF_afr_male=0.764962;nhomalt_afr_male=5674;AC_female=41728;AN_female=73770;AF_female=0.56565;nhomalt_female=12497;AC_fin_male=3382;AN_fin_male=7924;AF_fin_male=0.426805;nhomalt_fin_male=713;AC_oth_female=620;AN_oth_female=1100;AF_oth_female=0.563636;nhomalt_oth_female=168;AC_ami=382;AN_ami=898;AF_ami=0.42539;nhomalt_ami=87;AC_oth=1239;AN_oth=2154;AF_oth=0.575209;nhomalt_oth=361;AC_male=38715;AN_male=69314;AF_male=0.558545;nhomalt_male=11481;AC_ami_female=205;AN_ami_female=470;AF_ami_female=0.43617;nhomalt_ami_female=53;AC_afr=31982;AN_afr=41992;AF_afr=0.761621;nhomalt_afr=12226;AC_eas_male=903;AN_eas_male=1682;AF_eas_male=0.536861;nhomalt_eas_male=234;AC_sas=1427;AN_sas=3046;AF_sas=0.468483;nhomalt_sas=349;AC_nfe_female=17167;AN_nfe_female=37364;AF_nfe_female=0.459453;nhomalt_nfe_female=3953;AC_asj_male=961;AN_asj_male=1562;AF_asj_male=0.615237;nhomalt_asj_male=295;AC_raw=80607;AN_raw=143366;AF_raw=0.562246;nhomalt_raw=24033;AC_oth_male=619;AN_oth_male=1054;AF_oth_male=0.587287;nhomalt_oth_male=193;AC_nfe_male=12476;AN_nfe_male=27134;AF_nfe_male=0.459792;nhomalt_nfe_male=2887;AC_asj=2018;AN_asj=3324;AF_asj=0.6071;nhomalt_asj=619;AC_amr_male=4255;AN_amr_male=7734;AF_amr_male=0.550168;nhomalt_amr_male=1166;nhomalt=23978;AC_amr_female=3323;AN_amr_female=5892;AF_amr_female=0.563985;nhomalt_amr_female=919;AC_sas_female=261;AN_sas_female=566;AF_sas_female=0.461131;nhomalt_sas_female=64;AC_fin=4477;AN_fin=10422;AF_fin=0.429572;nhomalt_fin=964;AC_afr_female=17206;AN_afr_female=22676;AF_afr_female=0.758776;nhomalt_afr_female=6552;AC_sas_male=1166;AN_sas_male=2480;AF_sas_male=0.470161;nhomalt_sas_male=285;AC_amr=7578;AN_amr=13626;AF_amr=0.556143;nhomalt_amr=2085;AC_nfe=29643;AN_nfe=64498;AF_nfe=0.459596;nhomalt_nfe=6840;AC_eas=1697;AN_eas=3124;AF_eas=0.543214;nhomalt_eas=447;AC_ami_male=177;AN_ami_male=428;AF_ami_male=0.413551;nhomalt_ami_male=34;AC_fin_female=1095;AN_fin_female=2498;AF_fin_female=0.438351;nhomalt_fin_female=251;faf95_afr=0.754629;faf99_afr=0.754629;faf95_sas=0.448272;faf99_sas=0.448273;faf95_adj=0.558951;faf99_adj=0.558951;faf95_amr=0.545676;faf99_amr=0.545676;faf95_nfe=0.455214;faf99_nfe=0.455213;faf95_eas=0.521707;faf99_eas=0.521706;vep=T|regulatory_region_variant|MODIFIER|||RegulatoryFeature|ENSR00000288707|CTCF_binding_site|||,T|intergenic_variant|MODIFIER|||Intergenic|||||
chr19	46420495	rs453394	C	T	71696100	PASS	AC=69324;AN=142644;AF=0.485993;variant_type=snv;n_alt_alleles=1;ReadPosRankSum=0.349;MQRankSum=-0.018;RAW_MQ=1.29402e+10;DP=3552048;MQ_DP=3594881;VarDP=3552048;MQ=59.9969;QD=20.1844;FS=4.82164e-16;SB=565115,628071,1129744,1229118;InbreedingCoeff=0.012708;AS_VQSLOD=23.582;POSITIVE_TRAIN_SITE;culprit=AS_FS;SOR=0.672;AC_asj_female=949;AN_asj_female=1760;AF_asj_female=0.539205;nhomalt_asj_female=250;AC_eas_female=595;AN_eas_female=1438;AF_eas_female=0.413769;nhomalt_eas_female=116;AC_afr_male=8105;AN_afr_male=19186;AF_afr_male=0.422443;nhomalt_afr_male=1704;AC_female=35699;AN_female=73584;AF_female=0.485146;nhomalt_female=8796;AC_fin_male=4245;AN_fin_male=7870;AF_fin_male=0.53939;nhomalt_fin_male=1125;AC_oth_female=538;AN_oth_female=1094;AF_oth_female=0.491773;nhomalt_oth_female=135;AC_ami=551;AN_ami=896;AF_ami=0.614955;nhomalt_ami=169;AC_oth=1056;AN_oth=2140;AF_oth=0.493458;nhomalt_oth=267;AC_male=33625;AN_male=69060;AF_male=0.486895;nhomalt_male=8262;AC_ami_female=295;AN_ami_female=470;AF_ami_female=0.62766;nhomalt_ami_female=93;AC_afr=17555;AN_afr=41750;AF_afr=0.420479;nhomalt_afr=3698;AC_eas_male=692;AN_eas_male=1668;AF_eas_male=0.414868;nhomalt_eas_male=154;AC_sas=1320;AN_sas=3028;AF_sas=0.435931;nhomalt_sas=308;AC_nfe_female=19581;AN_nfe_female=37330;AF_nfe_female=0.524538;nhomalt_nfe_female=5165;AC_asj_male=842;AN_asj_male=1560;AF_asj_male=0.539744;nhomalt_asj_male=225;AC_raw=69663;AN_raw=143302;AF_raw=0.486127;nhomalt_raw=17160;AC_oth_male=518;AN_oth_male=1046;AF_oth_male=0.49522;nhomalt_oth_male=132;AC_nfe_male=14164;AN_nfe_male=27134;AF_nfe_male=0.522002;nhomalt_nfe_male=3686;AC_asj=1791;AN_asj=3320;AF_asj=0.539458;nhomalt_asj=475;AC_amr_male=3728;AN_amr_male=7700;AF_amr_male=0.484156;nhomalt_amr_male=910;nhomalt=17058;AC_amr_female=2699;AN_amr_female=5870;AF_amr_female=0.459796;nhomalt_amr_female=618;AC_sas_female=245;AN_sas_female=558;AF_sas_female=0.439068;nhomalt_sas_female=58;AC_fin=5592;AN_fin=10370;AF_fin=0.539248;nhomalt_fin=1492;AC_afr_female=9450;AN_afr_female=22564;AF_afr_female=0.418809;nhomalt_afr_female=1994;AC_sas_male=1075;AN_sas_male=2470;AF_sas_male=0.435223;nhomalt_sas_male=250;AC_amr=6427;AN_amr=13570;AF_amr=0.473618;nhomalt_amr=1528;AC_nfe=33745;AN_nfe=64464;AF_nfe=0.52347;nhomalt_nfe=8851;AC_eas=1287;AN_eas=3106;AF_eas=0.414359;nhomalt_eas=270;AC_ami_male=256;AN_ami_male=426;AF_ami_male=0.600939;nhomalt_ami_male=76;AC_fin_female=1347;AN_fin_female=2500;AF_fin_female=0.5388;nhomalt_fin_female=367;faf95_afr=0.415272;faf99_afr=0.415272;faf95_sas=0.416384;faf99_sas=0.416384;faf95_adj=0.482961;faf99_adj=0.482961;faf95_amr=0.463942;faf99_amr=0.463943;faf95_nfe=0.518792;faf99_nfe=0.518792;faf95_eas=0.395545;faf99_eas=0.395546;vep=T|downstream_gene_variant|MODIFIER|PNMA8C|ENSG00000277531|Transcript|ENST00000617053|protein_coding|||
chr19	46600171	rs7259810	T	C	88510900	PASS	AC=83577;AN=143006;AF=0.58443;variant_type=snv;n_alt_alleles=1;ReadPosRankSum=0.344;MQRankSum=-0.028;RAW_MQ=1.47923e+10;DP=4072491;MQ_DP=4109414;VarDP=4072491;MQ=59.9968;QD=21.7338;FS=1.92865e-15;SB=561193,610233,1407184,1493881;InbreedingCoeff=0.00792673;AS_VQSLOD=24.0297;POSITIVE_TRAIN_SITE;culprit=AS_FS;SOR=0.669;AC_asj_female=833;AN_asj_female=1762;AF_asj_female=0.472758;nhomalt_asj_female=197;AC_eas_female=1285;AN_eas_female=1442;AF_eas_female=0.891123;nhomalt_eas_female=574;AC_afr_male=10726;AN_afr_male=19288;AF_afr_male=0.556097;nhomalt_afr_male=2962;AC_female=42810;AN_female=73740;AF_female=0.580553;nhomalt_female=12484;AC_fin_male=4917;AN_fin_male=7908;AF_fin_male=0.621775;nhomalt_fin_male=1493;AC_oth_female=671;AN_oth_female=1100;AF_oth_female=0.61;nhomalt_oth_female=216;AC_ami=548;AN_ami=898;AF_ami=0.610245;nhomalt_ami=161;AC_oth=1254;AN_oth=2152;AF_oth=0.582714;nhomalt_oth=398;AC_male=40767;AN_male=69266;AF_male=0.588557;nhomalt_male=12066;AC_ami_female=284;AN_ami_female=470;AF_ami_female=0.604255;nhomalt_ami_female=86;AC_afr=23439;AN_afr=41936;AF_afr=0.558923;nhomalt_afr=6498;AC_eas_male=1509;AN_eas_male=1686;AF_eas_male=0.895018;nhomalt_eas_male=673;AC_sas=1934;AN_sas=3040;AF_sas=0.636184;nhomalt_sas=620;AC_nfe_female=21291;AN_nfe_female=37346;AF_nfe_female=0.570101;nhomalt_nfe_female=6029;AC_asj_male=751;AN_asj_male=1558;AF_asj_male=0.482028;nhomalt_asj_male=180;AC_raw=83772;AN_raw=143348;AF_raw=0.584396;nhomalt_raw=24616;AC_oth_male=583;AN_oth_male=1052;AF_oth_male=0.554183;nhomalt_oth_male=182;AC_nfe_male=15419;AN_nfe_male=27140;AF_nfe_male=0.568128;nhomalt_nfe_male=4361;AC_asj=1584;AN_asj=3320;AF_asj=0.477108;nhomalt_asj=377;AC_amr_male=5038;AN_amr_male=7728;AF_amr_male=0.651915;nhomalt_amr_male=1645;nhomalt=24550;AC_amr_female=3808;AN_amr_female=5904;AF_amr_female=0.644986;nhomalt_amr_female=1269;AC_sas_female=374;AN_sas_female=562;AF_sas_female=0.66548;nhomalt_sas_female=125;AC_fin=6468;AN_fin=10414;AF_fin=0.621087;nhomalt_fin=1945;AC_afr_female=12713;AN_afr_female=22648;AF_afr_female=0.56133;nhomalt_afr_female=3536;AC_sas_male=1560;AN_sas_male=2478;AF_sas_male=0.62954;nhomalt_sas_male=495;AC_amr=8846;AN_amr=13632;AF_amr=0.648914;nhomalt_amr=2914;AC_nfe=36710;AN_nfe=64486;AF_nfe=0.569271;nhomalt_nfe=10390;AC_eas=2794;AN_eas=3128;AF_eas=0.893223;nhomalt_eas=1247;AC_ami_male=264;AN_ami_male=428;AF_ami_male=0.616822;nhomalt_ami_male=75;AC_fin_female=1551;AN_fin_female=2506;AF_fin_female=0.618915;nhomalt_fin_female=452;faf95_afr=0.552931;faf99_afr=0.552931;faf95_sas=0.612578;faf99_sas=0.612577;faf95_adj=0.581109;faf99_adj=0.581109;faf95_amr=0.637607;faf99_amr=0.637607;faf95_nfe=0.564392;faf99_nfe=0.564392;faf95_eas=0.865609;faf99_eas=0.865609;vep=C|upstream_gene_variant|MODIFIER|CALM3|ENSG00000160014|Transcript|ENST00000291295|protein_coding|||,C|upstream_gene_variant|MODIFIER|CALM3|ENSG00000160014|Transcript|ENST00000391918|protein_coding|||,C|intron_variant|MODIFIER|PPP5D1|ENSG00000230510|Transcript|ENST00000414155|protein_coding||1/3|,C|upstream_gene_variant|MODIFIER|CALM3|ENSG00000160014|Transcript|ENST00000477244|processed_transcript|||,C|intron_variant|MODIFIER|PPP5D1|ENSG00000230510|Transcript|ENST00000593359|protein_coding||1/2|,C|intron_variant&non_coding_transcript_variant|MODIFIER|AC093503.1|ENSG00000268423|Transcript|ENST00000593888|sense_intronic||1/4|,C|upstream_gene_variant|MODIFIER|CALM3|ENSG00000160014|Transcript|ENST00000594523|protein_coding|||,C|non_coding_transcript_exon_variant|MODIFIER|PPP5D1|ENSG00000230510|Transcript|ENST00000594701|retained_intron|1/1||,C|upstream_gene_variant|MODIFIER|CALM3|ENSG00000160014|Transcript|ENST00000596362|protein_coding|||,C|upstream_gene_variant|MODIFIER|CALM3|ENSG00000160014|Transcript|ENST00000597743|protein_coding|||,C|upstream_gene_variant|MODIFIER|CALM3|ENSG00000160014|Transcript|ENST00000597868|retained_intron|||,C|upstream_gene_variant|MODIFIER|CALM3|ENSG00000160014|Transcript|ENST00000598871|protein_coding|||,C|upstream_gene_variant|MODIFIER|CALM3|ENSG00000160014|Transcript|ENST00000599839|protein_coding|||,C|intron_variant|MODIFIER|PPP5D1|ENSG00000230510|Transcript|ENST00000602017|protein_coding||1/3|,C|upstream_gene_variant|MODIFIER|CALM3|ENSG00000160014|Transcript|ENST00000602169|retained_intron|||,C|regulatory_region_variant|MODIFIER|||RegulatoryFeature|ENSR00000110393|promoter|||,C|regulatory_region_variant|MODIFIER|||RegulatoryFeature|ENSR00000591698|CTCF_binding_site|||
chr19	46784893	rs8105903	C	A	67534100	PASS	AC=65337;AN=142944;AF=0.457081;variant_type=snv;n_alt_alleles=1;ReadPosRankSum=0.347;MQRankSum=-0.029;RAW_MQ=1.27636e+10;DP=3495220;MQ_DP=3545869;VarDP=3495220;MQ=59.9965;QD=19.3218;FS=0;SB=561215,624185,1117336,1192506;InbreedingCoeff=0.0517689;AS_VQSLOD=22.2053;NEGATIVE_TRAIN_SITE;POSITIVE_TRAIN_SITE;culprit=AS_FS;SOR=0.653;AC_asj_female=1060;AN_asj_female=1758;AF_asj_female=0.602958;nhomalt_asj_female=325;AC_eas_female=728;AN_eas_female=1444;AF_eas_female=0.504155;nhomalt_eas_female=181;AC_afr_male=5849;AN_afr_male=19282;AF_afr_male=0.30334;nhomalt_afr_male=892;AC_female=33891;AN_female=73706;AF_female=0.459813;nhomalt_female=8313;AC_fin_male=3724;AN_fin_male=7926;AF_fin_male=0.469846;nhomalt_fin_male=863;AC_oth_female=524;AN_oth_female=1094;AF_oth_female=0.478976;nhomalt_oth_female=137;AC_ami=465;AN_ami=894;AF_ami=0.520134;nhomalt_ami=122;AC_oth=1002;AN_oth=2144;AF_oth=0.467351;nhomalt_oth=250;AC_male=31446;AN_male=69238;AF_male=0.454173;nhomalt_male=7527;AC_ami_female=239;AN_ami_female=468;AF_ami_female=0.510684;nhomalt_ami_female=62;AC_afr=12687;AN_afr=41940;AF_afr=0.302504;nhomalt_afr=1925;AC_eas_male=879;AN_eas_male=1678;AF_eas_male=0.523838;nhomalt_eas_male=241;AC_sas=1387;AN_sas=3038;AF_sas=0.45655;nhomalt_sas=317;AC_nfe_female=20627;AN_nfe_female=37326;AF_nfe_female=0.552617;nhomalt_nfe_female=5699;AC_asj_male=929;AN_asj_male=1556;AF_asj_male=0.597044;nhomalt_asj_male=274;AC_raw=65544;AN_raw=143342;AF_raw=0.457256;nhomalt_raw=15906;AC_oth_male=478;AN_oth_male=1050;AF_oth_male=0.455238;nhomalt_oth_male=113;AC_nfe_male=15111;AN_nfe_male=27122;AF_nfe_male=0.557149;nhomalt_nfe_male=4182;AC_asj=1989;AN_asj=3314;AF_asj=0.600181;nhomalt_asj=599;AC_amr_male=3114;AN_amr_male=7724;AF_amr_male=0.403159;nhomalt_amr_male=642;nhomalt=15840;AC_amr_female=2359;AN_amr_female=5898;AF_amr_female=0.399966;nhomalt_amr_female=494;AC_sas_female=251;AN_sas_female=564;AF_sas_female=0.445035;nhomalt_sas_female=57;AC_fin=4989;AN_fin=10422;AF_fin=0.478699;nhomalt_fin=1188;AC_afr_female=6838;AN_afr_female=22658;AF_afr_female=0.301792;nhomalt_afr_female=1033;AC_sas_male=1136;AN_sas_male=2474;AF_sas_male=0.459175;nhomalt_sas_male=260;AC_amr=5473;AN_amr=13622;AF_amr=0.401777;nhomalt_amr=1136;AC_nfe=35738;AN_nfe=64448;AF_nfe=0.554525;nhomalt_nfe=9881;AC_eas=1607;AN_eas=3122;AF_eas=0.514734;nhomalt_eas=422;AC_ami_male=226;AN_ami_male=426;AF_ami_male=0.530516;nhomalt_ami_male=60;AC_fin_female=1265;AN_fin_female=2496;AF_fin_female=0.506811;nhomalt_fin_female=325;faf95_afr=0.298099;faf99_afr=0.2981;faf95_sas=0.436574;faf99_sas=0.436575;faf95_adj=0.454143;faf99_adj=0.454143;faf95_amr=0.392885;faf99_amr=0.392885;faf95_nfe=0.549708;faf99_nfe=0.549708;faf95_eas=0.493797;faf99_eas=0.493797;vep=A|intron_variant|MODIFIER|SLC1A5|ENSG00000105281|Transcript|ENST00000412532|protein_coding||1/7|,A|upstream_gene_variant|MODIFIER|SLC1A5|ENSG00000105281|Transcript|ENST00000434726|protein_coding|||,A|intron_variant|MODIFIER|SLC1A5|ENSG00000105281|Transcript|ENST00000542575|protein_coding||1/7|,A|upstream_gene_variant|MODIFIER|SLC1A5|ENSG00000105281|Transcript|ENST00000593713|protein_coding|||,A|5_prime_UTR_variant|MODIFIER|SLC1A5|ENSG00000105281|Transcript|ENST00000594991|protein_coding|1/7||,A|upstream_gene_variant|MODIFIER|SLC1A5|ENSG00000105281|Transcript|ENST00000598022|protein_coding|||,A|upstream_gene_variant|MODIFIER|AC008622.2|ENSG00000275719|Transcript|ENST00000612522|antisense|||,A|upstream_gene_variant|MODIFIER|AC008622.2|ENSG00000275719|Transcript|ENST00000617006|antisense|||,A|regulatory_region_variant|MODIFIER|||RegulatoryFeature|ENSR00000288743|promoter|||
chr19	46839610	rs312185	A	C	79336000	PASS	AC=73167;AN=143028;AF=0.511557;variant_type=snv;n_alt_alleles=1;ReadPosRankSum=0.358;MQRankSum=-0.015;RAW_MQ=1.39868e+10;DP=3812850;MQ_DP=3885659;VarDP=3812850;MQ=59.9965;QD=20.8075;FS=0;SB=613230,577779,1344558,1277317;InbreedingCoeff=0.0710136;AS_VQSLOD=23.217;NEGATIVE_TRAIN_SITE;POSITIVE_TRAIN_SITE;culprit=AS_FS;SOR=0.685;AC_asj_female=778;AN_asj_female=1760;AF_asj_female=0.442045;nhomalt_asj_female=165;AC_eas_female=881;AN_eas_female=1440;AF_eas_female=0.611806;nhomalt_eas_female=262;AC_afr_male=12959;AN_afr_male=19294;AF_afr_male=0.67166;nhomalt_afr_male=4336;AC_female=38251;AN_female=73724;AF_female=0.518841;nhomalt_female=10541;AC_fin_male=2221;AN_fin_male=7940;AF_fin_male=0.279723;nhomalt_fin_male=292;AC_oth_female=585;AN_oth_female=1094;AF_oth_female=0.534735;nhomalt_oth_female=157;AC_ami=303;AN_ami=900;AF_ami=0.336667;nhomalt_ami=57;AC_oth=1105;AN_oth=2144;AF_oth=0.515392;nhomalt_oth=297;AC_male=34916;AN_male=69304;AF_male=0.503809;nhomalt_male=9437;AC_ami_female=161;AN_ami_female=470;AF_ami_female=0.342553;nhomalt_ami_female=30;AC_afr=28441;AN_afr=41944;AF_afr=0.678071;nhomalt_afr=9648;AC_eas_male=979;AN_eas_male=1666;AF_eas_male=0.587635;nhomalt_eas_male=301;AC_sas=1741;AN_sas=3040;AF_sas=0.572697;nhomalt_sas=507;AC_nfe_female=15651;AN_nfe_female=37352;AF_nfe_female=0.419014;nhomalt_nfe_female=3251;AC_asj_male=662;AN_asj_male=1562;AF_asj_male=0.423816;nhomalt_asj_male=131;AC_raw=73342;AN_raw=143356;AF_raw=0.511607;nhomalt_raw=20033;AC_oth_male=520;AN_oth_male=1050;AF_oth_male=0.495238;nhomalt_oth_male=140;AC_nfe_male=11322;AN_nfe_male=27158;AF_nfe_male=0.416894;nhomalt_nfe_male=2349;AC_asj=1440;AN_asj=3322;AF_asj=0.433474;nhomalt_asj=296;AC_amr_male=4701;AN_amr_male=7728;AF_amr_male=0.608307;nhomalt_amr_male=1454;nhomalt=19978;AC_amr_female=3623;AN_amr_female=5890;AF_amr_female=0.61511;nhomalt_amr_female=1145;AC_sas_female=331;AN_sas_female=564;AF_sas_female=0.586879;nhomalt_sas_female=100;AC_fin=2980;AN_fin=10444;AF_fin=0.285331;nhomalt_fin=411;AC_afr_female=15482;AN_afr_female=22650;AF_afr_female=0.683532;nhomalt_afr_female=5312;AC_sas_male=1410;AN_sas_male=2476;AF_sas_male=0.569467;nhomalt_sas_male=407;AC_amr=8324;AN_amr=13618;AF_amr=0.61125;nhomalt_amr=2599;AC_nfe=26973;AN_nfe=64510;AF_nfe=0.418121;nhomalt_nfe=5600;AC_eas=1860;AN_eas=3106;AF_eas=0.598841;nhomalt_eas=563;AC_ami_male=142;AN_ami_male=430;AF_ami_male=0.330233;nhomalt_ami_male=27;AC_fin_female=759;AN_fin_female=2504;AF_fin_female=0.303115;nhomalt_fin_female=119;faf95_afr=0.671471;faf99_afr=0.67147;faf95_sas=0.550309;faf99_sas=0.550309;faf95_adj=0.508449;faf99_adj=0.50845;faf95_amr=0.600271;faf99_amr=0.600271;faf95_nfe=0.413942;faf99_nfe=0.413942;faf95_eas=0.576186;faf99_eas=0.576185;vep=C|intron_variant|MODIFIER|AP2S1|ENSG00000042753|Transcript|ENST00000263270|protein_coding||2/4|,C|missense_variant|MODERATE|AP2S1|ENSG00000042753|Transcript|ENST00000352203|protein_coding|3/5||,C|intron_variant|MODIFIER|AP2S1|ENSG00000042753|Transcript|ENST00000593442|protein_coding||1/3|,C|intron_variant|MODIFIER|AP2S1|ENSG00000042753|Transcript|ENST00000597020|protein_coding||1/3|,C|non_coding_transcript_exon_variant|MODIFIER|AP2S1|ENSG00000042753|Transcript|ENST00000598027|retained_intron|1/3||,C|intron_variant|MODIFIER|AP2S1|ENSG00000042753|Transcript|ENST00000599990|protein_coding||2/4|,C|upstream_gene_variant|MODIFIER|AP2S1|ENSG00000042753|Transcript|ENST00000600964|retained_intron|||,C|intron_variant|MODIFIER|AP2S1|ENSG00000042753|Transcript|ENST00000601498|protein_coding||2/4|,C|intron_variant|MODIFIER|AP2S1|ENSG00000042753|Transcript|ENST00000601649|protein_coding||2/3|
chr19	47289928	rs10853784	T	C	92224600	PASS	AC=85445;AN=143056;AF=0.597284;variant_type=snv;n_alt_alleles=1;ReadPosRankSum=0.332;MQRankSum=0;RAW_MQ=1.56641e+10;DP=4314399;MQ_DP=4351700;VarDP=4314399;MQ=59.9961;QD=21.376;FS=0;SB=629441,582934,1610978,1491046;InbreedingCoeff=0.00666941;AS_VQSLOD=24.4366;POSITIVE_TRAIN_SITE;culprit=AS_FS;SOR=0.694;AC_asj_female=1259;AN_asj_female=1758;AF_asj_female=0.716155;nhomalt_asj_female=446;AC_eas_female=1082;AN_eas_female=1446;AF_eas_female=0.748271;nhomalt_eas_female=405;AC_afr_male=11783;AN_afr_male=19300;AF_afr_male=0.610518;nhomalt_afr_male=3592;AC_female=44060;AN_female=73770;AF_female=0.597262;nhomalt_female=13207;AC_fin_male=4225;AN_fin_male=7926;AF_fin_male=0.533056;nhomalt_fin_male=1127;AC_oth_female=688;AN_oth_female=1098;AF_oth_female=0.626594;nhomalt_oth_female=209;AC_ami=581;AN_ami=900;AF_ami=0.645556;nhomalt_ami=191;AC_oth=1325;AN_oth=2150;AF_oth=0.616279;nhomalt_oth=400;AC_male=41385;AN_male=69286;AF_male=0.597307;nhomalt_male=12418;AC_ami_female=307;AN_ami_female=470;AF_ami_female=0.653191;nhomalt_ami_female=103;AC_afr=25553;AN_afr=41962;AF_afr=0.608956;nhomalt_afr=7780;AC_eas_male=1253;AN_eas_male=1682;AF_eas_male=0.744946;nhomalt_eas_male=468;AC_sas=2271;AN_sas=3042;AF_sas=0.746548;nhomalt_sas=849;AC_nfe_female=21537;AN_nfe_female=37368;AF_nfe_female=0.576349;nhomalt_nfe_female=6211;AC_asj_male=1099;AN_asj_male=1562;AF_asj_male=0.703585;nhomalt_asj_male=379;AC_raw=85630;AN_raw=143364;AF_raw=0.597291;nhomalt_raw=25688;AC_oth_male=637;AN_oth_male=1052;AF_oth_male=0.605513;nhomalt_oth_male=191;AC_nfe_male=15573;AN_nfe_male=27140;AF_nfe_male=0.573803;nhomalt_nfe_male=4442;AC_asj=2358;AN_asj=3320;AF_asj=0.710241;nhomalt_asj=825;AC_amr_male=4680;AN_amr_male=7716;AF_amr_male=0.606532;nhomalt_amr_male=1434;nhomalt=25625;AC_amr_female=3643;AN_amr_female=5900;AF_amr_female=0.617458;nhomalt_amr_female=1120;AC_sas_female=410;AN_sas_female=564;AF_sas_female=0.72695;nhomalt_sas_female=152;AC_fin=5589;AN_fin=10430;AF_fin=0.535858;nhomalt_fin=1500;AC_afr_female=13770;AN_afr_female=22662;AF_afr_female=0.607625;nhomalt_afr_female=4188;AC_sas_male=1861;AN_sas_male=2478;AF_sas_male=0.751009;nhomalt_sas_male=697;AC_amr=8323;AN_amr=13616;AF_amr=0.611266;nhomalt_amr=2554;AC_nfe=37110;AN_nfe=64508;AF_nfe=0.575277;nhomalt_nfe=10653;AC_eas=2335;AN_eas=3128;AF_eas=0.746483;nhomalt_eas=873;AC_ami_male=274;AN_ami_male=430;AF_ami_male=0.637209;nhomalt_ami_male=88;AC_fin_female=1364;AN_fin_female=2504;AF_fin_female=0.544728;nhomalt_fin_female=373;faf95_afr=0.602702;faf99_afr=0.602702;faf95_sas=0.720968;faf99_sas=0.720968;faf95_adj=0.593926;faf99_adj=0.593926;faf95_amr=0.600287;faf99_amr=0.600287;faf95_nfe=0.570374;faf99_nfe=0.570374;faf95_eas=0.721256;faf99_eas=0.721256;vep=C|upstream_gene_variant|MODIFIER|C5AR1|ENSG00000197405|Transcript|ENST00000595501|processed_transcript|||,C|regulatory_region_variant|MODIFIER|||RegulatoryFeature|ENSR00000591893|promoter_flanking_region|||
chr19	47681500	rs2914436	A	G	65164900	PASS	AC=63678;AN=142938;AF=0.445494;variant_type=snv;n_alt_alleles=1;ReadPosRankSum=0.361;MQRankSum=0;RAW_MQ=1.26402e+10;DP=3464696;MQ_DP=3511578;VarDP=3464696;MQ=59.9966;QD=18.8082;FS=0;SB=570671,641677,1068012,1184336;InbreedingCoeff=0.0226573;AS_VQSLOD=23.2305;POSITIVE_TRAIN_SITE;culprit=AS_FS;SOR=0.679;AC_asj_female=665;AN_asj_female=1760;AF_asj_female=0.377841;nhomalt_asj_female=116;AC_eas_female=978;AN_eas_female=1442;AF_eas_female=0.678225;nhomalt_eas_female=339;AC_afr_male=6817;AN_afr_male=19266;AF_afr_male=0.353836;nhomalt_afr_male=1180;AC_female=32336;AN_female=73714;AF_female=0.438668;nhomalt_female=7277;AC_fin_male=4499;AN_fin_male=7912;AF_fin_male=0.56863;nhomalt_fin_male=1278;AC_oth_female=550;AN_oth_female=1098;AF_oth_female=0.500911;nhomalt_oth_female=144;AC_ami=505;AN_ami=898;AF_ami=0.562361;nhomalt_ami=134;AC_oth=1002;AN_oth=2144;AF_oth=0.467351;nhomalt_oth=241;AC_male=31342;AN_male=69224;AF_male=0.452762;nhomalt_male=7293;AC_ami_female=276;AN_ami_female=470;AF_ami_female=0.587234;nhomalt_ami_female=81;AC_afr=14856;AN_afr=41902;AF_afr=0.354542;nhomalt_afr=2586;AC_eas_male=1113;AN_eas_male=1680;AF_eas_male=0.6625;nhomalt_eas_male=362;AC_sas=1514;AN_sas=3042;AF_sas=0.497699;nhomalt_sas=377;AC_nfe_female=17277;AN_nfe_female=37344;AF_nfe_female=0.462645;nhomalt_nfe_female=3990;AC_asj_male=611;AN_asj_male=1562;AF_asj_male=0.391165;nhomalt_asj_male=114;AC_raw=63865;AN_raw=143326;AF_raw=0.445593;nhomalt_raw=14630;AC_oth_male=452;AN_oth_male=1046;AF_oth_male=0.432122;nhomalt_oth_male=97;AC_nfe_male=12484;AN_nfe_male=27130;AF_nfe_male=0.460155;nhomalt_nfe_male=2883;AC_asj=1276;AN_asj=3322;AF_asj=0.384106;nhomalt_asj=230;AC_amr_male=3882;AN_amr_male=7722;AF_amr_male=0.50272;nhomalt_amr_male=1008;nhomalt=14570;AC_amr_female=2895;AN_amr_female=5900;AF_amr_female=0.490678;nhomalt_amr_female=744;AC_sas_female=259;AN_sas_female=564;AF_sas_female=0.45922;nhomalt_sas_female=59;AC_fin=5896;AN_fin=10412;AF_fin=0.56627;nhomalt_fin=1676;AC_afr_female=8039;AN_afr_female=22636;AF_afr_female=0.355142;nhomalt_afr_female=1406;AC_sas_male=1255;AN_sas_male=2478;AF_sas_male=0.506457;nhomalt_sas_male=318;AC_amr=6777;AN_amr=13622;AF_amr=0.497504;nhomalt_amr=1752;AC_nfe=29761;AN_nfe=64474;AF_nfe=0.461597;nhomalt_nfe=6873;AC_eas=2091;AN_eas=3122;AF_eas=0.669763;nhomalt_eas=701;AC_ami_male=229;AN_ami_male=428;AF_ami_male=0.535047;nhomalt_ami_male=53;AC_fin_female=1397;AN_fin_female=2500;AF_fin_female=0.5588;nhomalt_fin_female=398;faf95_afr=0.34977;faf99_afr=0.34977;faf95_sas=0.476847;faf99_sas=0.476848;faf95_adj=0.442594;faf99_adj=0.442593;faf95_amr=0.487605;faf99_amr=0.487605;faf95_nfe=0.457204;faf99_nfe=0.457204;faf95_eas=0.645854;faf99_eas=0.645854;vep=G|intron_variant|MODIFIER|BICRA|ENSG00000063169|Transcript|ENST00000396720|protein_coding||6/14|,G|downstream_gene_variant|MODIFIER|BICRA|ENSG00000063169|Transcript|ENST00000594866|protein_coding|||,G|intron_variant&non_coding_transcript_variant|MODIFIER|AC010519.1|ENSG00000268746|Transcript|ENST00000599924|lincRNA||1/2|,G|intron_variant|MODIFIER|BICRA|ENSG00000063169|Transcript|ENST00000614245|protein_coding||2/10|
chr19	47974853	rs6509349	C	T	78844900	PASS	AC=81152;AN=142804;AF=0.568275;variant_type=snv;n_alt_alleles=1;ReadPosRankSum=-0.198;MQRankSum=-0.013;RAW_MQ=1.33731e+10;DP=3681342;MQ_DP=3715516;VarDP=3681342;MQ=59.9939;QD=21.4174;FS=2.41082e-15;SB=609426,509142,1406296,1156478;InbreedingCoeff=0.0374377;AS_VQSLOD=19.2071;NEGATIVE_TRAIN_SITE;POSITIVE_TRAIN_SITE;culprit=AS_FS;SOR=0.709;AC_asj_female=796;AN_asj_female=1760;AF_asj_female=0.452273;nhomalt_asj_female=176;AC_eas_female=779;AN_eas_female=1438;AF_eas_female=0.541725;nhomalt_eas_female=208;AC_afr_male=13161;AN_afr_male=19250;AF_afr_male=0.683688;nhomalt_afr_male=4510;AC_female=41607;AN_female=73628;AF_female=0.565098;nhomalt_female=12102;AC_fin_male=5348;AN_fin_male=7888;AF_fin_male=0.677992;nhomalt_fin_male=1838;AC_oth_female=600;AN_oth_female=1098;AF_oth_female=0.546448;nhomalt_oth_female=162;AC_ami=508;AN_ami=898;AF_ami=0.565702;nhomalt_ami=150;AC_oth=1179;AN_oth=2152;AF_oth=0.547862;nhomalt_oth=325;AC_male=39545;AN_male=69176;AF_male=0.571658;nhomalt_male=11596;AC_ami_female=269;AN_ami_female=470;AF_ami_female=0.57234;nhomalt_ami_female=83;AC_afr=28484;AN_afr=41826;AF_afr=0.681012;nhomalt_afr=9719;AC_eas_male=874;AN_eas_male=1672;AF_eas_male=0.522727;nhomalt_eas_male=233;AC_sas=1547;AN_sas=3038;AF_sas=0.509217;nhomalt_sas=400;AC_nfe_female=19078;AN_nfe_female=37328;AF_nfe_female=0.511091;nhomalt_nfe_female=4920;AC_asj_male=735;AN_asj_male=1558;AF_asj_male=0.471759;nhomalt_asj_male=170;AC_raw=81470;AN_raw=143332;AF_raw=0.568401;nhomalt_raw=23812;AC_oth_male=579;AN_oth_male=1054;AF_oth_male=0.549336;nhomalt_oth_male=163;AC_nfe_male=13771;AN_nfe_male=27136;AF_nfe_male=0.507481;nhomalt_nfe_male=3463;AC_asj=1531;AN_asj=3318;AF_asj=0.461423;nhomalt_asj=346;AC_amr_male=3568;AN_amr_male=7712;AF_amr_male=0.462656;nhomalt_amr_male=822;nhomalt=23698;AC_amr_female=2813;AN_amr_female=5900;AF_amr_female=0.47678;nhomalt_amr_female=711;AC_sas_female=277;AN_sas_female=560;AF_sas_female=0.494643;nhomalt_sas_female=70;AC_fin=7020;AN_fin=10386;AF_fin=0.67591;nhomalt_fin=2401;AC_afr_female=15323;AN_afr_female=22576;AF_afr_female=0.67873;nhomalt_afr_female=5209;AC_sas_male=1270;AN_sas_male=2478;AF_sas_male=0.51251;nhomalt_sas_male=330;AC_amr=6381;AN_amr=13612;AF_amr=0.468778;nhomalt_amr=1533;AC_nfe=32849;AN_nfe=64464;AF_nfe=0.509571;nhomalt_nfe=8383;AC_eas=1653;AN_eas=3110;AF_eas=0.531511;nhomalt_eas=441;AC_ami_male=239;AN_ami_male=428;AF_ami_male=0.558411;nhomalt_ami_male=67;AC_fin_female=1672;AN_fin_female=2498;AF_fin_female=0.669335;nhomalt_fin_female=563;faf95_afr=0.674387;faf99_afr=0.674388;faf95_sas=0.48811;faf99_sas=0.488109;faf95_adj=0.564998;faf99_adj=0.564998;faf95_amr=0.459166;faf99_amr=0.459166;faf95_nfe=0.504955;faf99_nfe=0.504955;faf95_eas=0.510192;faf99_eas=0.510192;vep=T|intron_variant|MODIFIER|BSPH1|ENSG00000188334|Transcript|ENST00000344839|protein_coding||5/5|
chr19	48047590	rs3786776	C	T	85621300	PASS	AC=75073;AN=143048;AF=0.52481;variant_type=snv;n_alt_alleles=1;ReadPosRankSum=0.361;MQRankSum=-0.022;RAW_MQ=1.43828e+10;DP=3956653;MQ_DP=3995616;VarDP=3956653;MQ=59.9971;QD=21.6398;FS=0;SB=614488,569764,1447269,1325132;InbreedingCoeff=0.0787027;AS_VQSLOD=24.293;POSITIVE_TRAIN_SITE;culprit=AS_FS;SOR=0.706;AC_asj_female=844;AN_asj_female=1760;AF_asj_female=0.479545;nhomalt_asj_female=198;AC_eas_female=1191;AN_eas_female=1444;AF_eas_female=0.824792;nhomalt_eas_female=494;AC_afr_male=6223;AN_afr_male=19306;AF_afr_male=0.322335;nhomalt_afr_male=957;AC_female=38424;AN_female=73736;AF_female=0.521102;nhomalt_female=10750;AC_fin_male=5037;AN_fin_male=7914;AF_fin_male=0.636467;nhomalt_fin_male=1626;AC_oth_female=624;AN_oth_female=1094;AF_oth_female=0.570384;nhomalt_oth_female=188;AC_ami=528;AN_ami=900;AF_ami=0.586667;nhomalt_ami=158;AC_oth=1187;AN_oth=2146;AF_oth=0.553122;nhomalt_oth=348;AC_male=36649;AN_male=69312;AF_male=0.528754;nhomalt_male=10346;AC_ami_female=273;AN_ami_female=470;AF_ami_female=0.580851;nhomalt_ami_female=76;AC_afr=13698;AN_afr=41954;AF_afr=0.3265;nhomalt_afr=2240;AC_eas_male=1416;AN_eas_male=1684;AF_eas_male=0.840855;nhomalt_eas_male=596;AC_sas=1898;AN_sas=3036;AF_sas=0.625165;nhomalt_sas=607;AC_nfe_female=22431;AN_nfe_female=37362;AF_nfe_female=0.600369;nhomalt_nfe_female=6752;AC_asj_male=755;AN_asj_male=1556;AF_asj_male=0.485219;nhomalt_asj_male=186;AC_raw=75236;AN_raw=143352;AF_raw=0.524834;nhomalt_raw=21150;AC_oth_male=563;AN_oth_male=1052;AF_oth_male=0.535171;nhomalt_oth_male=160;AC_nfe_male=16097;AN_nfe_male=27170;AF_nfe_male=0.592455;nhomalt_nfe_male=4782;AC_asj=1599;AN_asj=3316;AF_asj=0.482207;nhomalt_asj=384;AC_amr_male=4757;AN_amr_male=7728;AF_amr_male=0.615554;nhomalt_amr_male=1461;nhomalt=21096;AC_amr_female=3636;AN_amr_female=5890;AF_amr_female=0.617317;nhomalt_amr_female=1138;AC_sas_female=352;AN_sas_female=564;AF_sas_female=0.624113;nhomalt_sas_female=111;AC_fin=6635;AN_fin=10418;AF_fin=0.636878;nhomalt_fin=2136;AC_afr_female=7475;AN_afr_female=22648;AF_afr_female=0.330051;nhomalt_afr_female=1283;AC_sas_male=1546;AN_sas_male=2472;AF_sas_male=0.625405;nhomalt_sas_male=496;AC_amr=8393;AN_amr=13618;AF_amr=0.616317;nhomalt_amr=2599;AC_nfe=38528;AN_nfe=64532;AF_nfe=0.597037;nhomalt_nfe=11534;AC_eas=2607;AN_eas=3128;AF_eas=0.83344;nhomalt_eas=1090;AC_ami_male=255;AN_ami_male=430;AF_ami_male=0.593023;nhomalt_ami_male=82;AC_fin_female=1598;AN_fin_female=2504;AF_fin_female=0.638179;nhomalt_fin_female=510;faf95_afr=0.321925;faf99_afr=0.321925;faf95_sas=0.60175;faf99_sas=0.60175;faf95_adj=0.521663;faf99_adj=0.521662;faf95_amr=0.605293;faf99_amr=0.605293;faf95_nfe=0.592043;faf99_nfe=0.592042;faf95_eas=0.806774;faf99_eas=0.806773;vep=T|upstream_gene_variant|MODIFIER|CABP5|ENSG00000105507|Transcript|ENST00000293255|protein_coding|||,T|downstream_gene_variant|MODIFIER|PLA2G4C|ENSG00000105499|Transcript|ENST00000354276|protein_coding|||,T|downstream_gene_variant|MODIFIER|PLA2G4C|ENSG00000105499|Transcript|ENST00000594790|retained_intron|||,T|downstream_gene_variant|MODIFIER|PLA2G4C|ENSG00000105499|Transcript|ENST00000596510|processed_transcript|||,T|downstream_gene_variant|MODIFIER|PLA2G4C|ENSG00000105499|Transcript|ENST00000599111|protein_coding|||,T|downstream_gene_variant|MODIFIER|PLA2G4C|ENSG00000105499|Transcript|ENST00000599921|protein_coding|||,T|upstream_gene_variant|MODIFIER|CABP5|ENSG00000105507|Transcript|ENST00000602032|retained_intron|||
chr19	48217669	rs17294094	G	A	72987300	PASS	AC=64104;AN=142842;AF=0.448776;variant_type=snv;n_alt_alleles=1;ReadPosRankSum=-0.096;MQRankSum=-0.018;RAW_MQ=1.25057e+10;DP=3452602;MQ_DP=3474376;VarDP=3452602;MQ=59.995;QD=21.1398;FS=9.64327e-16;SB=608879,554303,1205030,1084390;InbreedingCoeff=0.0685458;AS_VQSLOD=20.5505;POSITIVE_TRAIN_SITE;culprit=AS_FS;SOR=0.705;AC_asj_female=960;AN_asj_female=1758;AF_asj_female=0.546075;nhomalt_asj_female=255;AC_eas_female=329;AN_eas_female=1436;AF_eas_female=0.229109;nhomalt_eas_female=31;AC_afr_male=4942;AN_afr_male=19254;AF_afr_male=0.256674;nhomalt_afr_male=621;AC_female=33233;AN_female=73676;AF_female=0.45107;nhomalt_female=8075;AC_fin_male=3512;AN_fin_male=7862;AF_fin_male=0.446706;nhomalt_fin_male=790;AC_oth_female=524;AN_oth_female=1098;AF_oth_female=0.477231;nhomalt_oth_female=131;AC_ami=412;AN_ami=900;AF_ami=0.457778;nhomalt_ami=98;AC_oth=1009;AN_oth=2150;AF_oth=0.469302;nhomalt_oth=248;AC_male=30871;AN_male=69166;AF_male=0.446332;nhomalt_male=7516;AC_ami_female=203;AN_ami_female=470;AF_ami_female=0.431915;nhomalt_ami_female=43;AC_afr=10839;AN_afr=41872;AF_afr=0.25886;nhomalt_afr=1421;AC_eas_male=358;AN_eas_male=1680;AF_eas_male=0.213095;nhomalt_eas_male=42;AC_sas=1667;AN_sas=3044;AF_sas=0.547635;nhomalt_sas=452;AC_nfe_female=20833;AN_nfe_female=37350;AF_nfe_female=0.557778;nhomalt_nfe_female=5697;AC_asj_male=827;AN_asj_male=1562;AF_asj_male=0.529449;nhomalt_asj_male=223;AC_raw=64328;AN_raw=143338;AF_raw=0.448785;nhomalt_raw=15650;AC_oth_male=485;AN_oth_male=1052;AF_oth_male=0.461027;nhomalt_oth_male=117;AC_nfe_male=15070;AN_nfe_male=27120;AF_nfe_male=0.555678;nhomalt_nfe_male=4184;AC_asj=1787;AN_asj=3320;AF_asj=0.538253;nhomalt_asj=478;AC_amr_male=4110;AN_amr_male=7726;AF_amr_male=0.53197;nhomalt_amr_male=1123;nhomalt=15591;AC_amr_female=3043;AN_amr_female=5886;AF_amr_female=0.516989;nhomalt_amr_female=790;AC_sas_female=309;AN_sas_female=564;AF_sas_female=0.547872;nhomalt_sas_female=91;AC_fin=4647;AN_fin=10358;AF_fin=0.448639;nhomalt_fin=1027;AC_afr_female=5897;AN_afr_female=22618;AF_afr_female=0.260722;nhomalt_afr_female=800;AC_sas_male=1358;AN_sas_male=2480;AF_sas_male=0.547581;nhomalt_sas_male=361;AC_amr=7153;AN_amr=13612;AF_amr=0.525492;nhomalt_amr=1913;AC_nfe=35903;AN_nfe=64470;AF_nfe=0.556895;nhomalt_nfe=9881;AC_eas=687;AN_eas=3116;AF_eas=0.220475;nhomalt_eas=73;AC_ami_male=209;AN_ami_male=430;AF_ami_male=0.486047;nhomalt_ami_male=55;AC_fin_female=1135;AN_fin_female=2496;AF_fin_female=0.454728;nhomalt_fin_female=237;faf95_afr=0.254784;faf99_afr=0.254784;faf95_sas=0.52576;faf99_sas=0.525761;faf95_adj=0.445864;faf99_adj=0.445864;faf95_amr=0.515313;faf99_amr=0.515314;faf95_nfe=0.552069;faf99_nfe=0.552069;faf95_eas=0.206824;faf99_eas=0.206823;vep=A|intron_variant&non_coding_transcript_variant|MODIFIER|CARD8|ENSG00000105483|Transcript|ENST00000377461|retained_intron||3/4|,A|intron_variant|MODIFIER|CARD8|ENSG00000105483|Transcript|ENST00000391898|protein_coding||9/10|,A|intron_variant|MODIFIER|CARD8|ENSG00000105483|Transcript|ENST00000447740|protein_coding||9/10|,A|intron_variant&NMD_transcript_variant|MODIFIER|CARD8|ENSG00000105483|Transcript|ENST00000517510|nonsense_mediated_decay||9/10|,A|intron_variant&NMD_transcript_variant|MODIFIER|CARD8|ENSG00000105483|Transcript|ENST00000518450|nonsense_mediated_decay||1/3|,A|intron_variant&NMD_transcript_variant|MODIFIER|CARD8|ENSG00000105483|Transcript|ENST00000518622|nonsense_mediated_decay||8/9|,A|intron_variant&NMD_transcript_variant|MODIFIER|CARD8|ENSG00000105483|Transcript|ENST00000518979|nonsense_mediated_decay||7/8|,A|intron_variant&NMD_transcript_variant|MODIFIER|CARD8|ENSG00000105483|Transcript|ENST00000519302|nonsense_mediated_decay||6/7|,A|intron_variant&NMD_transcript_variant|MODIFIER|CARD8|ENSG00000105483|Transcript|ENST00000519646|nonsense_mediated_decay||10/11|,A|intron_variant|MODIFIER|CARD8|ENSG00000105483|Transcript|ENST00000519940|protein_coding||12/13|,A|intron_variant|MODIFIER|CARD8|ENSG00000105483|Transcript|ENST00000520015|protein_coding||9/10|,A|intron_variant|MODIFIER|CARD8|ENSG00000105483|Transcript|ENST00000520153|protein_coding||10/11|,A|intron_variant|MODIFIER|CARD8|ENSG00000105483|Transcript|ENST00000520753|protein_coding||11/12|,A|intron_variant&NMD_transcript_variant|MODIFIER|CARD8|ENSG00000105483|Transcript|ENST00000521415|nonsense_mediated_decay||8/9|,A|intron_variant|MODIFIER|CARD8|ENSG00000105483|Transcript|ENST00000521613|protein_coding||10/11|,A|intron_variant&non_coding_transcript_variant|MODIFIER|CARD8|ENSG00000105483|Transcript|ENST00000522051|retained_intron||10/11|,A|intron_variant&NMD_transcript_variant|MODIFIER|CARD8|ENSG00000105483|Transcript|ENST00000522773|nonsense_mediated_decay||12/13|,A|intron_variant&NMD_transcript_variant|MODIFIER|CARD8|ENSG00000105483|Transcript|ENST00000523579|nonsense_mediated_decay||4/5|,A|intron_variant&non_coding_transcript_variant|MODIFIER|CARD8|ENSG00000105483|Transcript|ENST00000523668|retained_intron||2/2|,A|downstream_gene_variant|MODIFIER|AC011466.1|ENSG00000268583|Transcript|ENST00000595201|antisense|||
chr19	48325971	rs8182501	T	C	73185000	PASS	AC=73719;AN=142942;AF=0.515727;variant_type=snv;n_alt_alleles=1;ReadPosRankSum=0.317;MQRankSum=-0.019;RAW_MQ=1.34889e+10;DP=3698059;MQ_DP=3747393;VarDP=3698059;MQ=59.9963;QD=19.7901;FS=0;SB=586546,610040,1230012,1271461;InbreedingCoeff=0.0199494;AS_VQSLOD=23.9125;POSITIVE_TRAIN_SITE;culprit=AS_FS;SOR=0.687;AC_asj_female=1063;AN_asj_female=1762;AF_asj_female=0.603292;nhomalt_asj_female=320;AC_eas_female=508;AN_eas_female=1442;AF_eas_female=0.352288;nhomalt_eas_female=88;AC_afr_male=11160;AN_afr_male=19260;AF_afr_male=0.579439;nhomalt_afr_male=3229;AC_female=38709;AN_female=73696;AF_female=0.525252;nhomalt_female=10315;AC_fin_male=3053;AN_fin_male=7946;AF_fin_male=0.384218;nhomalt_fin_male=581;AC_oth_female=548;AN_oth_female=1094;AF_oth_female=0.500914;nhomalt_oth_female=139;AC_ami=419;AN_ami=896;AF_ami=0.467634;nhomalt_ami=104;AC_oth=1084;AN_oth=2140;AF_oth=0.506542;nhomalt_oth=279;AC_male=35010;AN_male=69246;AF_male=0.505589;nhomalt_male=9043;AC_ami_female=223;AN_ami_female=470;AF_ami_female=0.474468;nhomalt_ami_female=58;AC_afr=24278;AN_afr=41888;AF_afr=0.579593;nhomalt_afr=7079;AC_eas_male=575;AN_eas_male=1676;AF_eas_male=0.343079;nhomalt_eas_male=94;AC_sas=1257;AN_sas=3036;AF_sas=0.414032;nhomalt_sas=262;AC_nfe_female=19092;AN_nfe_female=37346;AF_nfe_female=0.511219;nhomalt_nfe_female=4907;AC_asj_male=944;AN_asj_male=1560;AF_asj_male=0.605128;nhomalt_asj_male=293;AC_raw=73939;AN_raw=143348;AF_raw=0.515801;nhomalt_raw=19426;AC_oth_male=536;AN_oth_male=1046;AF_oth_male=0.512428;nhomalt_oth_male=140;AC_nfe_male=13725;AN_nfe_male=27130;AF_nfe_male=0.505898;nhomalt_nfe_male=3501;AC_asj=2007;AN_asj=3322;AF_asj=0.604154;nhomalt_asj=613;AC_amr_male=3800;AN_amr_male=7728;AF_amr_male=0.491718;nhomalt_amr_male=950;nhomalt=19358;AC_amr_female=2895;AN_amr_female=5898;AF_amr_female=0.490844;nhomalt_amr_female=686;AC_sas_female=236;AN_sas_female=562;AF_sas_female=0.419929;nhomalt_sas_female=53;AC_fin=4079;AN_fin=10440;AF_fin=0.390709;nhomalt_fin=795;AC_afr_female=13118;AN_afr_female=22628;AF_afr_female=0.579724;nhomalt_afr_female=3850;AC_sas_male=1021;AN_sas_male=2474;AF_sas_male=0.412692;nhomalt_sas_male=209;AC_amr=6695;AN_amr=13626;AF_amr=0.49134;nhomalt_amr=1636;AC_nfe=32817;AN_nfe=64476;AF_nfe=0.50898;nhomalt_nfe=8408;AC_eas=1083;AN_eas=3118;AF_eas=0.347338;nhomalt_eas=182;AC_ami_male=196;AN_ami_male=426;AF_ami_male=0.460094;nhomalt_ami_male=46;AC_fin_female=1026;AN_fin_female=2494;AF_fin_female=0.411387;nhomalt_fin_female=214;faf95_afr=0.573488;faf99_afr=0.573488;faf95_sas=0.395012;faf99_sas=0.395012;faf95_adj=0.512606;faf99_adj=0.512605;faf95_amr=0.481504;faf99_amr=0.481504;faf95_nfe=0.504367;faf99_nfe=0.504367;faf95_eas=0.330162;faf99_eas=0.330161;vep=C|intron_variant|MODIFIER|EMP3|ENSG00000142227|Transcript|ENST00000270221|protein_coding||1/4|,C|upstream_gene_variant|MODIFIER|CCDC114|ENSG00000105479|Transcript|ENST00000497803|processed_transcript|||,C|upstream_gene_variant|MODIFIER|CCDC114|ENSG00000105479|Transcript|ENST00000504608|processed_transcript|||,C|intron_variant|MODIFIER|EMP3|ENSG00000142227|Transcript|ENST00000593437|protein_coding||1/4|,C|intron_variant|MODIFIER|EMP3|ENSG00000142227|Transcript|ENST00000594198|protein_coding||1/2|,C|intron_variant|MODIFIER|EMP3|ENSG00000142227|Transcript|ENST00000596315|protein_coding||1/3|,C|upstream_gene_variant|MODIFIER|EMP3|ENSG00000142227|Transcript|ENST00000597057|retained_intron|||,C|intron_variant|MODIFIER|EMP3|ENSG00000142227|Transcript|ENST00000597279|protein_coding||1/5|,C|intron_variant&non_coding_transcript_variant|MODIFIER|EMP3|ENSG00000142227|Transcript|ENST00000597529|retained_intron||1/2|,C|intron_variant&NMD_transcript_variant|MODIFIER|EMP3|ENSG00000142227|Transcript|ENST00000599255|nonsense_mediated_decay||1/4|,C|intron_variant|MODIFIER|EMP3|ENSG00000142227|Transcript|ENST00000599704|protein_coding||1/3|,C|regulatory_region_variant|MODIFIER|||RegulatoryFeature|ENSR00000110689|promoter|||
chr19	48580236	rs6509396	A	G	68236500	PASS	AC=72364;AN=142578;AF=0.50754;variant_type=snv;n_alt_alleles=1;ReadPosRankSum=0.352;MQRankSum=-0.028;RAW_MQ=1.30134e+10;DP=3499199;MQ_DP=3618855;VarDP=3499199;MQ=59.9666;QD=19.5006;FS=0;SB=567330,546458,1210099,1175312;InbreedingCoeff=0.0507294;AS_VQSLOD=16.9232;POSITIVE_TRAIN_SITE;culprit=AS_MQ;SOR=0.685;AC_asj_female=1043;AN_asj_female=1762;AF_asj_female=0.591941;nhomalt_asj_female=308;AC_eas_female=538;AN_eas_female=1434;AF_eas_female=0.375174;nhomalt_eas_female=102;AC_afr_male=6587;AN_afr_male=19212;AF_afr_male=0.342859;nhomalt_afr_male=1119;AC_female=37214;AN_female=73506;AF_female=0.506272;nhomalt_female=9873;AC_fin_male=4448;AN_fin_male=7878;AF_fin_male=0.56461;nhomalt_fin_male=1231;AC_oth_female=534;AN_oth_female=1092;AF_oth_female=0.489011;nhomalt_oth_female=127;AC_ami=486;AN_ami=888;AF_ami=0.547297;nhomalt_ami=136;AC_oth=1074;AN_oth=2134;AF_oth=0.50328;nhomalt_oth=268;AC_male=35150;AN_male=69072;AF_male=0.508889;nhomalt_male=9374;AC_ami_female=263;AN_ami_female=466;AF_ami_female=0.564378;nhomalt_ami_female=76;AC_afr=14241;AN_afr=41732;AF_afr=0.341249;nhomalt_afr=2385;AC_eas_male=672;AN_eas_male=1674;AF_eas_male=0.401434;nhomalt_eas_male=143;AC_sas=1941;AN_sas=3032;AF_sas=0.640172;nhomalt_sas=625;AC_nfe_female=22677;AN_nfe_female=37304;AF_nfe_female=0.607897;nhomalt_nfe_female=6833;AC_asj_male=933;AN_asj_male=1560;AF_asj_male=0.598077;nhomalt_asj_male=280;AC_raw=72650;AN_raw=143214;AF_raw=0.507283;nhomalt_raw=19335;AC_oth_male=540;AN_oth_male=1042;AF_oth_male=0.518234;nhomalt_oth_male=141;AC_nfe_male=16408;AN_nfe_male=27116;AF_nfe_male=0.605104;nhomalt_nfe_male=4952;AC_asj=1976;AN_asj=3322;AF_asj=0.594822;nhomalt_asj=588;AC_amr_male=3760;AN_amr_male=7702;AF_amr_male=0.488185;nhomalt_amr_male=943;nhomalt=19247;AC_amr_female=2784;AN_amr_female=5864;AF_amr_female=0.474761;nhomalt_amr_female=668;AC_sas_female=362;AN_sas_female=566;AF_sas_female=0.639576;nhomalt_sas_female=120;AC_fin=5807;AN_fin=10376;AF_fin=0.559657;nhomalt_fin=1604;AC_afr_female=7654;AN_afr_female=22520;AF_afr_female=0.339876;nhomalt_afr_female=1266;AC_sas_male=1579;AN_sas_male=2466;AF_sas_male=0.640308;nhomalt_sas_male=505;AC_amr=6544;AN_amr=13566;AF_amr=0.482382;nhomalt_amr=1611;AC_nfe=39085;AN_nfe=64420;AF_nfe=0.606722;nhomalt_nfe=11785;AC_eas=1210;AN_eas=3108;AF_eas=0.389318;nhomalt_eas=245;AC_ami_male=223;AN_ami_male=422;AF_ami_male=0.528436;nhomalt_ami_male=60;AC_fin_female=1359;AN_fin_female=2498;AF_fin_female=0.544035;nhomalt_fin_female=373;faf95_afr=0.336558;faf99_afr=0.336558;faf95_sas=0.616459;faf99_sas=0.616459;faf95_adj=0.504439;faf99_adj=0.50444;faf95_amr=0.472616;faf99_amr=0.472616;faf95_nfe=0.601682;faf99_nfe=0.601682;faf95_eas=0.371093;faf99_eas=0.371093;vep=G|intron_variant|MODIFIER|SULT2B1|ENSG00000088002|Transcript|ENST00000201586|protein_coding||2/6|,G|intron_variant|MODIFIER|SULT2B1|ENSG00000088002|Transcript|ENST00000323090|protein_coding||1/5|
chr19	48613847	rs433852	C	T	40358600	PASS	AC=38453;AN=143000;AF=0.268902;variant_type=snv;n_alt_alleles=1;ReadPosRankSum=0.363;MQRankSum=-0.022;RAW_MQ=8.62117e+09;DP=2371846;MQ_DP=2394976;VarDP=2371846;MQ=59.9974;QD=17.0157;FS=2.89298e-15;SB=474887,505817,678560,712582;InbreedingCoeff=0.02539;AS_VQSLOD=22.6877;POSITIVE_TRAIN_SITE;culprit=AS_FS;SOR=0.679;AC_asj_female=314;AN_asj_female=1762;AF_asj_female=0.178207;nhomalt_asj_female=24;AC_eas_female=682;AN_eas_female=1432;AF_eas_female=0.476257;nhomalt_eas_female=173;AC_afr_male=5908;AN_afr_male=19300;AF_afr_male=0.306114;nhomalt_afr_male=899;AC_female=19300;AN_female=73710;AF_female=0.261837;nhomalt_female=2742;AC_fin_male=2642;AN_fin_male=7926;AF_fin_male=0.333333;nhomalt_fin_male=443;AC_oth_female=318;AN_oth_female=1094;AF_oth_female=0.290676;nhomalt_oth_female=48;AC_ami=320;AN_ami=896;AF_ami=0.357143;nhomalt_ami=53;AC_oth=609;AN_oth=2142;AF_oth=0.284314;nhomalt_oth=93;AC_male=19153;AN_male=69290;AF_male=0.276418;nhomalt_male=2768;AC_ami_female=161;AN_ami_female=468;AF_ami_female=0.344017;nhomalt_ami_female=26;AC_afr=12662;AN_afr=41942;AF_afr=0.301893;nhomalt_afr=1937;AC_eas_male=780;AN_eas_male=1672;AF_eas_male=0.466507;nhomalt_eas_male=181;AC_sas=845;AN_sas=3034;AF_sas=0.27851;nhomalt_sas=108;AC_nfe_female=8108;AN_nfe_female=37346;AF_nfe_female=0.217105;nhomalt_nfe_female=923;AC_asj_male=320;AN_asj_male=1560;AF_asj_male=0.205128;nhomalt_asj_male=35;AC_raw=38593;AN_raw=143324;AF_raw=0.269271;nhomalt_raw=5554;AC_oth_male=291;AN_oth_male=1048;AF_oth_male=0.277672;nhomalt_oth_male=45;AC_nfe_male=5859;AN_nfe_male=27152;AF_nfe_male=0.215785;nhomalt_nfe_male=626;AC_asj=634;AN_asj=3322;AF_asj=0.190849;nhomalt_asj=59;AC_amr_male=2511;AN_amr_male=7732;AF_amr_male=0.324754;nhomalt_amr_male=429;nhomalt=5510;AC_amr_female=1995;AN_amr_female=5900;AF_amr_female=0.338136;nhomalt_amr_female=361;AC_sas_female=162;AN_sas_female=562;AF_sas_female=0.288256;nhomalt_sas_female=25;AC_fin=3448;AN_fin=10430;AF_fin=0.330585;nhomalt_fin=567;AC_afr_female=6754;AN_afr_female=22642;AF_afr_female=0.298295;nhomalt_afr_female=1038;AC_sas_male=683;AN_sas_male=2472;AF_sas_male=0.276294;nhomalt_sas_male=83;AC_amr=4506;AN_amr=13632;AF_amr=0.330546;nhomalt_amr=790;AC_nfe=13967;AN_nfe=64498;AF_nfe=0.216549;nhomalt_nfe=1549;AC_eas=1462;AN_eas=3104;AF_eas=0.471005;nhomalt_eas=354;AC_ami_male=159;AN_ami_male=428;AF_ami_male=0.371495;nhomalt_ami_male=27;AC_fin_female=806;AN_fin_female=2504;AF_fin_female=0.321885;nhomalt_fin_female=124;faf95_afr=0.297493;faf99_afr=0.297493;faf95_sas=0.262939;faf99_sas=0.26294;faf95_adj=0.26665;faf99_adj=0.266651;faf95_amr=0.322488;faf99_amr=0.322488;faf95_nfe=0.213543;faf99_nfe=0.213544;faf95_eas=0.450927;faf99_eas=0.450928;vep=T|downstream_gene_variant|MODIFIER|RPL18|ENSG00000063177|Transcript|ENST00000084795|protein_coding|||,T|upstream_gene_variant|MODIFIER|FAM83E|ENSG00000105523|Transcript|ENST00000263266|protein_coding|||,T|downstream_gene_variant|MODIFIER|RPL18|ENSG00000063177|Transcript|ENST00000546623|protein_coding|||,T|downstream_gene_variant|MODIFIER|RPL18|ENSG00000063177|Transcript|ENST00000547892|retained_intron|||,T|downstream_gene_variant|MODIFIER|RPL18|ENSG00000063177|Transcript|ENST00000547897|non_stop_decay|||,T|downstream_gene_variant|MODIFIER|RPL18|ENSG00000063177|Transcript|ENST00000549273|protein_coding|||,T|downstream_gene_variant|MODIFIER|RPL18|ENSG00000063177|Transcript|ENST00000549370|nonsense_mediated_decay|||,T|downstream_gene_variant|MODIFIER|RPL18|ENSG00000063177|Transcript|ENST00000549533|retained_intron|||,T|downstream_gene_variant|MODIFIER|RPL18|ENSG00000063177|Transcript|ENST00000549920|protein_coding|||,T|downstream_gene_variant|MODIFIER|RPL18|ENSG00000063177|Transcript|ENST00000550645|protein_coding|||,T|downstream_gene_variant|MODIFIER|RPL18|ENSG00000063177|Transcript|ENST00000550671|retained_intron|||,T|downstream_gene_variant|MODIFIER|RPL18|ENSG00000063177|Transcript|ENST00000550973|protein_coding|||,T|downstream_gene_variant|MODIFIER|RPL18|ENSG00000063177|Transcript|ENST00000551749|retained_intron|||,T|downstream_gene_variant|MODIFIER|RPL18|ENSG00000063177|Transcript|ENST00000552347|retained_intron|||,T|downstream_gene_variant|MODIFIER|RPL18|ENSG00000063177|Transcript|ENST00000552588|protein_coding|||,T|downstream_gene_variant|MODIFIER|RPL18|ENSG00000063177|Transcript|ENST00000552705|retained_intron|||,T|downstream_gene_variant|MODIFIER|RPL18|ENSG00000063177|Transcript|ENST00000552851|retained_intron|||,T|intron_variant|MODIFIER|FAM83E|ENSG00000105523|Transcript|ENST00000593772|protein_coding||1/2|,T|downstream_gene_variant|MODIFIER|FAM83E|ENSG00000105523|Transcript|ENST00000595110|processed_transcript|||,T|downstream_gene_variant|MODIFIER|FAM83E|ENSG00000105523|Transcript|ENST00000599126|processed_transcript|||,T|regulatory_region_variant|MODIFIER|||RegulatoryFeature|ENSR00000592306|promoter|||,T|regulatory_region_variant|MODIFIER|||RegulatoryFeature|ENSR00000592307|CTCF_binding_site|||
chr19	48793397	rs684959	C	T	60818900	PASS	AC=58711;AN=142944;AF=0.410727;variant_type=snv;n_alt_alleles=1;ReadPosRankSum=0.36;MQRankSum=-0.022;RAW_MQ=1.17059e+10;DP=3222003;MQ_DP=3251891;VarDP=3222003;MQ=59.9975;QD=18.8761;FS=4.82164e-16;SB=586489,603790,1004375,1027349;InbreedingCoeff=0.00432789;AS_VQSLOD=23.5244;POSITIVE_TRAIN_SITE;culprit=AS_FS;SOR=0.687;AC_asj_female=766;AN_asj_female=1762;AF_asj_female=0.434733;nhomalt_asj_female=160;AC_eas_female=386;AN_eas_female=1446;AF_eas_female=0.266943;nhomalt_eas_female=51;AC_afr_male=6969;AN_afr_male=19280;AF_afr_male=0.361463;nhomalt_afr_male=1236;AC_female=30063;AN_female=73704;AF_female=0.407888;nhomalt_female=6190;AC_fin_male=4043;AN_fin_male=7904;AF_fin_male=0.511513;nhomalt_fin_male=1007;AC_oth_female=442;AN_oth_female=1100;AF_oth_female=0.401818;nhomalt_oth_female=94;AC_ami=349;AN_ami=898;AF_ami=0.388641;nhomalt_ami=72;AC_oth=844;AN_oth=2152;AF_oth=0.392193;nhomalt_oth=168;AC_male=28648;AN_male=69240;AF_male=0.413749;nhomalt_male=5935;AC_ami_female=186;AN_ami_female=468;AF_ami_female=0.397436;nhomalt_ami_female=40;AC_afr=15070;AN_afr=41888;AF_afr=0.359769;nhomalt_afr=2704;AC_eas_male=506;AN_eas_male=1684;AF_eas_male=0.300475;nhomalt_eas_male=70;AC_sas=1062;AN_sas=3038;AF_sas=0.349572;nhomalt_sas=156;AC_nfe_female=16284;AN_nfe_female=37358;AF_nfe_female=0.435891;nhomalt_nfe_female=3551;AC_asj_male=641;AN_asj_male=1558;AF_asj_male=0.411425;nhomalt_asj_male=132;AC_raw=58860;AN_raw=143292;AF_raw=0.41077;nhomalt_raw=12164;AC_oth_male=402;AN_oth_male=1052;AF_oth_male=0.382129;nhomalt_oth_male=74;AC_nfe_male=11908;AN_nfe_male=27144;AF_nfe_male=0.438697;nhomalt_nfe_male=2595;AC_asj=1407;AN_asj=3320;AF_asj=0.423795;nhomalt_asj=292;AC_amr_male=3163;AN_amr_male=7716;AF_amr_male=0.409927;nhomalt_amr_male=662;nhomalt=12125;AC_amr_female=2452;AN_amr_female=5894;AF_amr_female=0.416016;nhomalt_amr_female=487;AC_sas_female=209;AN_sas_female=566;AF_sas_female=0.369258;nhomalt_sas_female=29;AC_fin=5280;AN_fin=10406;AF_fin=0.5074;nhomalt_fin=1317;AC_afr_female=8101;AN_afr_female=22608;AF_afr_female=0.358324;nhomalt_afr_female=1468;AC_sas_male=853;AN_sas_male=2472;AF_sas_male=0.345065;nhomalt_sas_male=127;AC_amr=5615;AN_amr=13610;AF_amr=0.412564;nhomalt_amr=1149;AC_nfe=28192;AN_nfe=64502;AF_nfe=0.437072;nhomalt_nfe=6146;AC_eas=892;AN_eas=3130;AF_eas=0.284984;nhomalt_eas=121;AC_ami_male=163;AN_ami_male=430;AF_ami_male=0.37907;nhomalt_ami_male=32;AC_fin_female=1237;AN_fin_female=2502;AF_fin_female=0.494404;nhomalt_fin_female=310;faf95_afr=0.354961;faf99_afr=0.354961;faf95_sas=0.332116;faf99_sas=0.332116;faf95_adj=0.407942;faf99_adj=0.407942;faf95_amr=0.40355;faf99_amr=0.40355;faf95_nfe=0.432798;faf99_nfe=0.432798;faf95_eas=0.269472;faf99_eas=0.269472;vep=T|downstream_gene_variant|MODIFIER|BCAT2|ENSG00000105552|Transcript|ENST00000316273|protein_coding|||,T|upstream_gene_variant|MODIFIER|RNU6-317P|ENSG00000206758|Transcript|ENST00000384031|snRNA|||,T|downstream_gene_variant|MODIFIER|BCAT2|ENSG00000105552|Transcript|ENST00000402551|protein_coding|||,T|downstream_gene_variant|MODIFIER|BCAT2|ENSG00000105552|Transcript|ENST00000545387|protein_coding|||,T|downstream_gene_variant|MODIFIER|BCAT2|ENSG00000105552|Transcript|ENST00000593515|protein_coding|||,T|downstream_gene_variant|MODIFIER|BCAT2|ENSG00000105552|Transcript|ENST00000597011|protein_coding|||,T|downstream_gene_variant|MODIFIER|BCAT2|ENSG00000105552|Transcript|ENST00000598162|protein_coding|||,T|downstream_gene_variant|MODIFIER|BCAT2|ENSG00000105552|Transcript|ENST00000599246|protein_coding|||,T|downstream_gene_variant|MODIFIER|BCAT2|ENSG00000105552|Transcript|ENST00000599510|retained_intron|||
chr19	49015227	rs753307	C	T	79898000	PASS	AC=67388;AN=143068;AF=0.471021;variant_type=snv;n_alt_alleles=1;ReadPosRankSum=0.39;MQRankSum=-0.014;RAW_MQ=1.4305e+10;DP=3936050;MQ_DP=3973973;VarDP=3936050;MQ=59.9974;QD=20.299;FS=0;SB=577526,748908,1145499,1464117;InbreedingCoeff=0.0151888;AS_VQSLOD=24.0684;POSITIVE_TRAIN_SITE;culprit=AS_FS;SOR=0.679;AC_asj_female=809;AN_asj_female=1762;AF_asj_female=0.459137;nhomalt_asj_female=181;AC_eas_female=370;AN_eas_female=1446;AF_eas_female=0.255878;nhomalt_eas_female=54;AC_afr_male=7828;AN_afr_male=19294;AF_afr_male=0.405722;nhomalt_afr_male=1588;AC_female=34630;AN_female=73772;AF_female=0.469419;nhomalt_female=8264;AC_fin_male=3800;AN_fin_male=7908;AF_fin_male=0.480526;nhomalt_fin_male=884;AC_oth_female=493;AN_oth_female=1098;AF_oth_female=0.448998;nhomalt_oth_female=119;AC_ami=492;AN_ami=896;AF_ami=0.549107;nhomalt_ami=136;AC_oth=988;AN_oth=2152;AF_oth=0.459108;nhomalt_oth=225;AC_male=32758;AN_male=69296;AF_male=0.472726;nhomalt_male=7875;AC_ami_female=251;AN_ami_female=470;AF_ami_female=0.534043;nhomalt_ami_female=70;AC_afr=17197;AN_afr=41942;AF_afr=0.410019;nhomalt_afr=3526;AC_eas_male=442;AN_eas_male=1678;AF_eas_male=0.263409;nhomalt_eas_male=66;AC_sas=1474;AN_sas=3050;AF_sas=0.483279;nhomalt_sas=365;AC_nfe_female=18662;AN_nfe_female=37374;AF_nfe_female=0.499331;nhomalt_nfe_female=4651;AC_asj_male=811;AN_asj_male=1562;AF_asj_male=0.519206;nhomalt_asj_male=199;AC_raw=67499;AN_raw=143330;AF_raw=0.470934;nhomalt_raw=16165;AC_oth_male=495;AN_oth_male=1054;AF_oth_male=0.469639;nhomalt_oth_male=106;AC_nfe_male=13471;AN_nfe_male=27144;AF_nfe_male=0.496279;nhomalt_nfe_male=3362;AC_asj=1620;AN_asj=3324;AF_asj=0.487365;nhomalt_asj=380;AC_amr_male=4458;AN_amr_male=7746;AF_amr_male=0.575523;nhomalt_amr_male=1301;nhomalt=16139;AC_amr_female=3218;AN_amr_female=5906;AF_amr_female=0.54487;nhomalt_amr_female=902;AC_sas_female=262;AN_sas_female=566;AF_sas_female=0.462898;nhomalt_sas_female=62;AC_fin=4996;AN_fin=10410;AF_fin=0.479923;nhomalt_fin=1171;AC_afr_female=9369;AN_afr_female=22648;AF_afr_female=0.413679;nhomalt_afr_female=1938;AC_sas_male=1212;AN_sas_male=2484;AF_sas_male=0.487923;nhomalt_sas_male=303;AC_amr=7676;AN_amr=13652;AF_amr=0.562262;nhomalt_amr=2203;AC_nfe=32133;AN_nfe=64518;AF_nfe=0.498047;nhomalt_nfe=8013;AC_eas=812;AN_eas=3124;AF_eas=0.259923;nhomalt_eas=120;AC_ami_male=241;AN_ami_male=426;AF_ami_male=0.565728;nhomalt_ami_male=66;AC_fin_female=1196;AN_fin_female=2502;AF_fin_female=0.478018;nhomalt_fin_female=287;faf95_afr=0.404888;faf99_afr=0.404889;faf95_sas=0.462761;faf99_sas=0.462761;faf95_adj=0.46804;faf99_adj=0.46804;faf95_amr=0.551747;faf99_amr=0.551748;faf95_nfe=0.493485;faf99_nfe=0.493485;faf95_eas=0.245104;faf99_eas=0.245103;vep=T|intron_variant&NMD_transcript_variant|MODIFIER|RUVBL2|ENSG00000183207|Transcript|ENST00000221413|nonsense_mediated_decay||13/14|,T|downstream_gene_variant|MODIFIER|LHB|ENSG00000104826|Transcript|ENST00000221421|protein_coding|||,T|downstream_gene_variant|MODIFIER|RUVBL2|ENSG00000183207|Transcript|ENST00000594017|retained_intron|||,T|intron_variant&non_coding_transcript_variant|MODIFIER|RUVBL2|ENSG00000183207|Transcript|ENST00000594338|retained_intron||11/12|,T|upstream_gene_variant|MODIFIER|RUVBL2|ENSG00000183207|Transcript|ENST00000595002|retained_intron|||,T|intron_variant|MODIFIER|RUVBL2|ENSG00000183207|Transcript|ENST00000595090|protein_coding||13/14|,T|intron_variant&NMD_transcript_variant|MODIFIER|RUVBL2|ENSG00000183207|Transcript|ENST00000596247|nonsense_mediated_decay||13/14|,T|downstream_gene_variant|MODIFIER|AC008687.4|ENSG00000268655|Transcript|ENST00000600007|processed_transcript|||,T|intron_variant|MODIFIER|RUVBL2|ENSG00000183207|Transcript|ENST00000601968|protein_coding||12/13|,T|intron_variant|MODIFIER|RUVBL2|ENSG00000183207|Transcript|ENST00000627972|protein_coding||9/9|,T|downstream_gene_variant|MODIFIER|AC008687.4|ENSG00000268655|Transcript|ENST00000637680|protein_coding|||,T|downstream_gene_variant|MODIFIER|LHB|ENSG00000104826|Transcript|ENST00000649238|protein_coding|||,T|downstream_gene_variant|MODIFIER|LHB|ENSG00000104826|Transcript|ENST00000649284|retained_intron|||
chr19	49155110	rs3745298	C	T	73469600	PASS	AC=68758;AN=142990;AF=0.480859;variant_type=snv;n_alt_alleles=1;ReadPosRankSum=0.358;MQRankSum=-0.016;RAW_MQ=1.33871e+10;DP=3673989;MQ_DP=3719020;VarDP=3673989;MQ=59.9969;QD=19.9972;FS=1.44649e-15;SB=685886,570815,1314973,1102315;InbreedingCoeff=0.0286148;AS_VQSLOD=22.0114;culprit=AS_FS;SOR=0.686;AC_asj_female=923;AN_asj_female=1762;AF_asj_female=0.523837;nhomalt_asj_female=242;AC_eas_female=423;AN_eas_female=1442;AF_eas_female=0.293343;nhomalt_eas_female=71;AC_afr_male=11162;AN_afr_male=19278;AF_afr_male=0.579002;nhomalt_afr_male=3233;AC_female=35862;AN_female=73714;AF_female=0.486502;nhomalt_female=8989;AC_fin_male=2728;AN_fin_male=7914;AF_fin_male=0.344706;nhomalt_fin_male=463;AC_oth_female=548;AN_oth_female=1096;AF_oth_female=0.5;nhomalt_oth_female=139;AC_ami=412;AN_ami=894;AF_ami=0.46085;nhomalt_ami=97;AC_oth=1064;AN_oth=2150;AF_oth=0.494884;nhomalt_oth=266;AC_male=32896;AN_male=69276;AF_male=0.474854;nhomalt_male=8045;AC_ami_female=214;AN_ami_female=470;AF_ami_female=0.455319;nhomalt_ami_female=49;AC_afr=24234;AN_afr=41898;AF_afr=0.578405;nhomalt_afr=7046;AC_eas_male=520;AN_eas_male=1682;AF_eas_male=0.309156;nhomalt_eas_male=74;AC_sas=1471;AN_sas=3040;AF_sas=0.483882;nhomalt_sas=352;AC_nfe_female=16665;AN_nfe_female=37352;AF_nfe_female=0.446161;nhomalt_nfe_female=3753;AC_asj_male=846;AN_asj_male=1562;AF_asj_male=0.541613;nhomalt_asj_male=227;AC_raw=68946;AN_raw=143352;AF_raw=0.480956;nhomalt_raw=17092;AC_oth_male=516;AN_oth_male=1054;AF_oth_male=0.489564;nhomalt_oth_male=127;AC_nfe_male=12058;AN_nfe_male=27154;AF_nfe_male=0.44406;nhomalt_nfe_male=2700;AC_asj=1769;AN_asj=3324;AF_asj=0.53219;nhomalt_asj=469;AC_amr_male=3672;AN_amr_male=7734;AF_amr_male=0.474787;nhomalt_amr_male=883;nhomalt=17034;AC_amr_female=2863;AN_amr_female=5900;AF_amr_female=0.485254;nhomalt_amr_female=712;AC_sas_female=275;AN_sas_female=566;AF_sas_female=0.485866;nhomalt_sas_female=62;AC_fin=3607;AN_fin=10420;AF_fin=0.346161;nhomalt_fin=611;AC_afr_female=13072;AN_afr_female=22620;AF_afr_female=0.577896;nhomalt_afr_female=3813;AC_sas_male=1196;AN_sas_male=2474;AF_sas_male=0.483428;nhomalt_sas_male=290;AC_amr=6535;AN_amr=13634;AF_amr=0.479316;nhomalt_amr=1595;AC_nfe=28723;AN_nfe=64506;AF_nfe=0.445276;nhomalt_nfe=6453;AC_eas=943;AN_eas=3124;AF_eas=0.301857;nhomalt_eas=145;AC_ami_male=198;AN_ami_male=424;AF_ami_male=0.466981;nhomalt_ami_male=48;AC_fin_female=879;AN_fin_female=2506;AF_fin_female=0.350758;nhomalt_fin_female=148;faf95_afr=0.572307;faf99_afr=0.572306;faf95_sas=0.463318;faf99_sas=0.463318;faf95_adj=0.477846;faf99_adj=0.477846;faf95_amr=0.469605;faf99_amr=0.469605;faf95_nfe=0.440963;faf99_nfe=0.440964;faf95_eas=0.285872;faf99_eas=0.285872;vep=T|missense_variant|MODERATE|HRC|ENSG00000130528|Transcript|ENST00000252825|protein_coding|1/6||,T|upstream_gene_variant|MODIFIER|TRPM4|ENSG00000130529|Transcript|ENST00000252826|protein_coding|||,T|downstream_gene_variant|MODIFIER|PPFIA3|ENSG00000177380|Transcript|ENST00000334186|protein_coding|||,T|upstream_gene_variant|MODIFIER|TRPM4|ENSG00000130529|Transcript|ENST00000427978|protein_coding|||,T|upstream_gene_variant|MODIFIER|HRC|ENSG00000130528|Transcript|ENST00000595167|retained_intron|||,T|upstream_gene_variant|MODIFIER|TRPM4|ENSG00000130529|Transcript|ENST00000595519|nonsense_mediated_decay|||,T|missense_variant|MODERATE|HRC|ENSG00000130528|Transcript|ENST00000595625|protein_coding|1/5||,T|upstream_gene_variant|MODIFIER|TRPM4|ENSG00000130529|Transcript|ENST00000596338|retained_intron|||,T|upstream_gene_variant|MODIFIER|TRPM4|ENSG00000130529|Transcript|ENST00000598502|nonsense_mediated_decay|||,T|upstream_gene_variant|MODIFIER|TRPM4|ENSG00000130529|Transcript|ENST00000598691|protein_coding|||,T|upstream_gene_variant|MODIFIER|TRPM4|ENSG00000130529|Transcript|ENST00000598697|nonsense_mediated_decay|||,T|upstream_gene_variant|MODIFIER|HRC|ENSG00000130528|Transcript|ENST00000598858|protein_coding|||,T|upstream_gene_variant|MODIFIER|TRPM4|ENSG00000130529|Transcript|ENST00000599628|protein_coding|||,T|downstream_gene_variant|MODIFIER|PPFIA3|ENSG00000177380|Transcript|ENST00000602351|protein_coding|||,T|downstream_gene_variant|MODIFIER|PPFIA3|ENSG00000177380|Transcript|ENST00000602655|nonsense_mediated_decay|||,T|downstream_gene_variant|MODIFIER|PPFIA3|ENSG00000177380|Transcript|ENST00000602783|retained_intron|||,T|downstream_gene_variant|MODIFIER|PPFIA3|ENSG00000177380|Transcript|ENST00000602848|protein_coding|||,T|downstream_gene_variant|MODIFIER|PPFIA3|ENSG00000177380|Transcript|ENST00000602897|protein_coding|||,T|downstream_gene_variant|MODIFIER|PPFIA3|ENSG00000177380|Transcript|ENST00000602905|retained_intron|||,T|regulatory_region_variant|MODIFIER|||RegulatoryFeature|ENSR00000110853|promoter|||
chr19	49395819	rs10405154	G	A	79604900	PASS	AC=73874;AN=142964;AF=0.516731;variant_type=snv;n_alt_alleles=1;ReadPosRankSum=0.361;MQRankSum=-0.018;RAW_MQ=1.40142e+10;DP=3853418;MQ_DP=3893256;VarDP=3853418;MQ=59.9968;QD=20.6583;FS=0;SB=593802,668973,1219638,1371005;InbreedingCoeff=0.00375722;AS_VQSLOD=24.2313;POSITIVE_TRAIN_SITE;culprit=AS_FS;SOR=0.691;AC_asj_female=905;AN_asj_female=1760;AF_asj_female=0.514205;nhomalt_asj_female=242;AC_eas_female=728;AN_eas_female=1444;AF_eas_female=0.504155;nhomalt_eas_female=187;AC_afr_male=9189;AN_afr_male=19282;AF_afr_male=0.476558;nhomalt_afr_male=2170;AC_female=38121;AN_female=73684;AF_female=0.517358;nhomalt_female=9863;AC_fin_male=4172;AN_fin_male=7928;AF_fin_male=0.526236;nhomalt_fin_male=1102;AC_oth_female=583;AN_oth_female=1094;AF_oth_female=0.532907;nhomalt_oth_female=168;AC_ami=486;AN_ami=898;AF_ami=0.541203;nhomalt_ami=127;AC_oth=1120;AN_oth=2142;AF_oth=0.522876;nhomalt_oth=310;AC_male=35753;AN_male=69280;AF_male=0.516065;nhomalt_male=9285;AC_ami_female=256;AN_ami_female=468;AF_ami_female=0.547009;nhomalt_ami_female=68;AC_afr=20167;AN_afr=41902;AF_afr=0.48129;nhomalt_afr=4814;AC_eas_male=851;AN_eas_male=1684;AF_eas_male=0.505344;nhomalt_eas_male=217;AC_sas=1954;AN_sas=3034;AF_sas=0.644034;nhomalt_sas=638;AC_nfe_female=20315;AN_nfe_female=37340;AF_nfe_female=0.544055;nhomalt_nfe_female=5493;AC_asj_male=797;AN_asj_male=1558;AF_asj_male=0.511553;nhomalt_asj_male=201;AC_raw=74060;AN_raw=143330;AF_raw=0.51671;nhomalt_raw=19201;AC_oth_male=537;AN_oth_male=1048;AF_oth_male=0.512405;nhomalt_oth_male=142;AC_nfe_male=14695;AN_nfe_male=27150;AF_nfe_male=0.541252;nhomalt_nfe_male=3961;AC_asj=1702;AN_asj=3318;AF_asj=0.51296;nhomalt_asj=443;AC_amr_male=3697;AN_amr_male=7726;AF_amr_male=0.478514;nhomalt_amr_male=918;nhomalt=19148;AC_amr_female=2731;AN_amr_female=5898;AF_amr_female=0.463038;nhomalt_amr_female=624;AC_sas_female=369;AN_sas_female=560;AF_sas_female=0.658929;nhomalt_sas_female=123;AC_fin=5428;AN_fin=10428;AF_fin=0.520522;nhomalt_fin=1416;AC_afr_female=10978;AN_afr_female=22620;AF_afr_female=0.485323;nhomalt_afr_female=2644;AC_sas_male=1585;AN_sas_male=2474;AF_sas_male=0.640663;nhomalt_sas_male=515;AC_amr=6428;AN_amr=13624;AF_amr=0.471814;nhomalt_amr=1542;AC_nfe=35010;AN_nfe=64490;AF_nfe=0.542875;nhomalt_nfe=9454;AC_eas=1579;AN_eas=3128;AF_eas=0.504795;nhomalt_eas=404;AC_ami_male=230;AN_ami_male=430;AF_ami_male=0.534884;nhomalt_ami_male=59;AC_fin_female=1256;AN_fin_female=2500;AF_fin_female=0.5024;nhomalt_fin_female=314;faf95_afr=0.475729;faf99_afr=0.475729;faf95_sas=0.620258;faf99_sas=0.620258;faf95_adj=0.513607;faf99_adj=0.513607;faf95_amr=0.462176;faf99_amr=0.462176;faf95_nfe=0.538111;faf99_nfe=0.538111;faf95_eas=0.484083;faf99_eas=0.484083;vep=A|missense_variant|MODERATE|CCDC155|ENSG00000161609|Transcript|ENST00000447857|protein_coding|5/20||,A|upstream_gene_variant|MODIFIER|CCDC155|ENSG00000161609|Transcript|ENST00000593631|retained_intron|||,A|downstream_gene_variant|MODIFIER|CCDC155|ENSG00000161609|Transcript|ENST00000593725|processed_transcript|||,A|missense_variant|MODERATE|CCDC155|ENSG00000161609|Transcript|ENST00000594043|protein_coding|5/7||,A|downstream_gene_variant|MODIFIER|CCDC155|ENSG00000161609|Transcript|ENST00000594905|protein_coding|||,A|missense_variant|MODERATE|CCDC155|ENSG00000161609|Transcript|ENST00000595828|protein_coding|6/8||,A|non_coding_transcript_exon_variant|MODIFIER|CCDC155|ENSG00000161609|Transcript|ENST00000596130|retained_intron|1/9||,A|non_coding_transcript_exon_variant|MODIFIER|CCDC155|ENSG00000161609|Transcript|ENST00000596771|retained_intron|6/10||,A|downstream_gene_variant|MODIFIER|CCDC155|ENSG00000161609|Transcript|ENST00000596862|retained_intron|||,A|downstream_gene_variant|MODIFIER|CCDC155|ENSG00000161609|Transcript|ENST00000597993|nonsense_mediated_decay|||,A|downstream_gene_variant|MODIFIER|CCDC155|ENSG00000161609|Transcript|ENST00000598730|protein_coding|||,A|missense_variant|MODERATE|CCDC155|ENSG00000161609|Transcript|ENST00000600570|protein_coding|3/18||,A|downstream_gene_variant|MODIFIER|CCDC155|ENSG00000161609|Transcript|ENST00000600895|retained_intron|||,A|regulatory_region_variant|MODIFIER|||RegulatoryFeature|ENSR00000592578|enhancer|||
chr19	49661133	rs10415576	T	C	77435600	PASS	AC=74952;AN=143108;AF=0.523744;variant_type=snv;n_alt_alleles=1;ReadPosRankSum=0.336;MQRankSum=-0.013;RAW_MQ=1.34005e+10;DP=3694062;MQ_DP=3722676;VarDP=3694062;MQ=59.9975;QD=20.9622;FS=0;SB=499697,596656,1179320,1418389;InbreedingCoeff=0.180084;AS_VQSLOD=24.0149;POSITIVE_TRAIN_SITE;culprit=AS_FS;SOR=0.7;AC_asj_female=695;AN_asj_female=1762;AF_asj_female=0.394438;nhomalt_asj_female=137;AC_eas_female=509;AN_eas_female=1444;AF_eas_female=0.352493;nhomalt_eas_female=83;AC_afr_male=16238;AN_afr_male=19322;AF_afr_male=0.840389;nhomalt_afr_male=6839;AC_female=39185;AN_female=73758;AF_female=0.531264;nhomalt_female=12047;AC_fin_male=2234;AN_fin_male=7944;AF_fin_male=0.281219;nhomalt_fin_male=317;AC_oth_female=550;AN_oth_female=1096;AF_oth_female=0.501825;nhomalt_oth_female=150;AC_ami=375;AN_ami=900;AF_ami=0.416667;nhomalt_ami=77;AC_oth=1034;AN_oth=2148;AF_oth=0.481378;nhomalt_oth=274;AC_male=35767;AN_male=69350;AF_male=0.515746;nhomalt_male=10798;AC_ami_female=187;AN_ami_female=470;AF_ami_female=0.397872;nhomalt_ami_female=38;AC_afr=35232;AN_afr=41986;AF_afr=0.839137;nhomalt_afr=14804;AC_eas_male=571;AN_eas_male=1676;AF_eas_male=0.340692;nhomalt_eas_male=88;AC_sas=1705;AN_sas=3042;AF_sas=0.560487;nhomalt_sas=490;AC_nfe_female=14355;AN_nfe_female=37356;AF_nfe_female=0.384276;nhomalt_nfe_female=2768;AC_asj_male=621;AN_asj_male=1562;AF_asj_male=0.397567;nhomalt_asj_male=123;AC_raw=75090;AN_raw=143372;AF_raw=0.523742;nhomalt_raw=22884;AC_oth_male=484;AN_oth_male=1052;AF_oth_male=0.460076;nhomalt_oth_male=124;AC_nfe_male=10284;AN_nfe_male=27152;AF_nfe_male=0.378757;nhomalt_nfe_male=1968;AC_asj=1316;AN_asj=3324;AF_asj=0.395909;nhomalt_asj=260;AC_amr_male=3762;AN_amr_male=7734;AF_amr_male=0.486424;nhomalt_amr_male=908;nhomalt=22845;AC_amr_female=2832;AN_amr_female=5898;AF_amr_female=0.480163;nhomalt_amr_female=687;AC_sas_female=320;AN_sas_female=564;AF_sas_female=0.567376;nhomalt_sas_female=98;AC_fin=2977;AN_fin=10448;AF_fin=0.284935;nhomalt_fin=438;AC_afr_female=18994;AN_afr_female=22664;AF_afr_female=0.838069;nhomalt_afr_female=7965;AC_sas_male=1385;AN_sas_male=2478;AF_sas_male=0.558918;nhomalt_sas_male=392;AC_amr=6594;AN_amr=13632;AF_amr=0.483715;nhomalt_amr=1595;AC_nfe=24639;AN_nfe=64508;AF_nfe=0.381953;nhomalt_nfe=4736;AC_eas=1080;AN_eas=3120;AF_eas=0.346154;nhomalt_eas=171;AC_ami_male=188;AN_ami_male=430;AF_ami_male=0.437209;nhomalt_ami_male=39;AC_fin_female=743;AN_fin_female=2504;AF_fin_female=0.296725;nhomalt_fin_female=121;faf95_afr=0.831796;faf99_afr=0.831797;faf95_sas=0.538347;faf99_sas=0.538348;faf95_adj=0.520601;faf99_adj=0.520601;faf95_amr=0.473959;faf99_amr=0.473958;faf95_nfe=0.377959;faf99_nfe=0.377958;faf95_eas=0.329012;faf99_eas=0.329012;vep=C|upstream_gene_variant|MODIFIER|BCL2L12|ENSG00000126453|Transcript|ENST00000246784|protein_coding|||,C|upstream_gene_variant|MODIFIER|BCL2L12|ENSG00000126453|Transcript|ENST00000246785|protein_coding|||,C|intron_variant|MODIFIER|IRF3|ENSG00000126456|Transcript|ENST00000309877|protein_coding||5/6|,C|downstream_gene_variant|MODIFIER|SCAF1|ENSG00000126461|Transcript|ENST00000360565|protein_coding|||,C|intron_variant|MODIFIER|IRF3|ENSG00000126456|Transcript|ENST00000377135|protein_coding||5/6|,C|intron_variant|MODIFIER|IRF3|ENSG00000126456|Transcript|ENST00000377139|protein_coding||6/7|,C|upstream_gene_variant|MODIFIER|BCL2L12|ENSG00000126453|Transcript|ENST00000441864|protein_coding|||,C|downstream_gene_variant|MODIFIER|IRF3|ENSG00000126456|Transcript|ENST00000442265|protein_coding|||,C|downstream_gene_variant|MODIFIER|IRF3|ENSG00000126456|Transcript|ENST00000593337|protein_coding|||,C|downstream_gene_variant|MODIFIER|IRF3|ENSG00000126456|Transcript|ENST00000593818|protein_coding|||,C|intron_variant|MODIFIER|IRF3|ENSG00000126456|Transcript|ENST00000593922|protein_coding||6/7|,C|upstream_gene_variant|MODIFIER|BCL2L12|ENSG00000126453|Transcript|ENST00000594157|protein_coding|||,C|downstream_gene_variant|MODIFIER|IRF3|ENSG00000126456|Transcript|ENST00000594387|retained_intron|||,C|downstream_gene_variant|MODIFIER|IRF3|ENSG00000126456|Transcript|ENST00000595034|protein_coding|||,C|downstream_gene_variant|MODIFIER|IRF3|ENSG00000126456|Transcript|ENST00000595240|retained_intron|||,C|upstream_gene_variant|MODIFIER|IRF3|ENSG00000126456|Transcript|ENST00000596644|retained_intron|||,C|intron_variant|MODIFIER|IRF3|ENSG00000126456|Transcript|ENST00000596756|protein_coding||5/6|,C|intron_variant|MODIFIER|IRF3|ENSG00000126456|Transcript|ENST00000596765|protein_coding||3/4|,C|downstream_gene_variant|MODIFIER|IRF3|ENSG00000126456|Transcript|ENST00000596788|nonsense_mediated_decay|||,C|intron_variant|MODIFIER|IRF3|ENSG00000126456|Transcript|ENST00000596822|protein_coding||4/4|,C|downstream_gene_variant|MODIFIER|IRF3|ENSG00000126456|Transcript|ENST00000597180|processed_transcript|||,C|intron_variant|MODIFIER|IRF3|ENSG00000126456|Transcript|ENST00000597198|protein_coding||6/7|,C|downstream_gene_variant|MODIFIER|IRF3|ENSG00000126456|Transcript|ENST00000597369|retained_intron|||,C|intron_variant&NMD_transcript_variant|MODIFIER|IRF3|ENSG00000126456|Transcript|ENST00000597636|nonsense_mediated_decay||5/6|,C|downstream_gene_variant|MODIFIER|IRF3|ENSG00000126456|Transcript|ENST00000598108|protein_coding|||,C|upstream_gene_variant|MODIFIER|BCL2L12|ENSG00000126453|Transcript|ENST00000598306|protein_coding|||,C|intron_variant|MODIFIER|IRF3|ENSG00000126456|Transcript|ENST00000598808|protein_coding||6/7|,C|upstream_gene_variant|MODIFIER|BCL2L12|ENSG00000126453|Transcript|ENST00000598979|nonsense_mediated_decay|||,C|intron_variant|MODIFIER|IRF3|ENSG00000126456|Transcript|ENST00000599144|protein_coding||4/5|,C|intron_variant|MODIFIER|IRF3|ENSG00000126456|Transcript|ENST00000599223|protein_coding||5/6|,C|intron_variant&non_coding_transcript_variant|MODIFIER|IRF3|ENSG00000126456|Transcript|ENST00000599680|processed_transcript||1/2|,C|intron_variant|MODIFIER|IRF3|ENSG00000126456|Transcript|ENST00000600022|protein_coding||4/5|,C|downstream_gene_variant|MODIFIER|IRF3|ENSG00000126456|Transcript|ENST00000600453|protein_coding|||,C|intron_variant|MODIFIER|IRF3|ENSG00000126456|Transcript|ENST00000600911|protein_coding||5/5|,C|upstream_gene_variant|MODIFIER|BCL2L12|ENSG00000126453|Transcript|ENST00000600947|protein_coding|||,C|upstream_gene_variant|MODIFIER|BCL2L12|ENSG00000126453|Transcript|ENST00000601168|retained_intron|||,C|intron_variant|MODIFIER|IRF3|ENSG00000126456|Transcript|ENST00000601291|protein_coding||6/7|,C|downstream_gene_variant|MODIFIER|IRF3|ENSG00000126456|Transcript|ENST00000601373|protein_coding|||,C|downstream_gene_variant|MODIFIER|IRF3|ENSG00000126456|Transcript|ENST00000601809|protein_coding|||,C|downstream_gene_variant|MODIFIER|IRF3|ENSG00000126456|Transcript|ENST00000602190|processed_transcript|||,C|upstream_gene_variant|MODIFIER|BCL2L12|ENSG00000126453|Transcript|ENST00000611631|protein_coding|||,C|upstream_gene_variant|MODIFIER|BCL2L12|ENSG00000126453|Transcript|ENST00000614495|protein_coding|||,C|upstream_gene_variant|MODIFIER|BCL2L12|ENSG00000126453|Transcript|ENST00000616144|protein_coding|||,C|upstream_gene_variant|MODIFIER|BCL2L12|ENSG00000126453|Transcript|ENST00000619007|protein_coding|||
chr19	49983682	rs3786669	T	C	85389600	PASS	AC=74217;AN=143180;AF=0.518348;variant_type=snv;n_alt_alleles=1;ReadPosRankSum=0.397;MQRankSum=-0.015;RAW_MQ=1.46325e+10;DP=4027512;MQ_DP=4065075;VarDP=4027512;MQ=59.9963;QD=21.2016;FS=9.64327e-16;SB=552700,692321,1225875,1556616;InbreedingCoeff=0.0920268;AS_VQSLOD=24.2299;POSITIVE_TRAIN_SITE;culprit=AS_FS;SOR=0.707;AC_asj_female=945;AN_asj_female=1760;AF_asj_female=0.536932;nhomalt_asj_female=259;AC_eas_female=1150;AN_eas_female=1446;AF_eas_female=0.795297;nhomalt_eas_female=452;AC_afr_male=13958;AN_afr_male=19316;AF_afr_male=0.722613;nhomalt_afr_male=5056;AC_female=38568;AN_female=73800;AF_female=0.522602;nhomalt_female=10892;AC_fin_male=2630;AN_fin_male=7938;AF_fin_male=0.331318;nhomalt_fin_male=424;AC_oth_female=624;AN_oth_female=1098;AF_oth_female=0.568306;nhomalt_oth_female=195;AC_ami=533;AN_ami=900;AF_ami=0.592222;nhomalt_ami=151;AC_oth=1176;AN_oth=2150;AF_oth=0.546977;nhomalt_oth=343;AC_male=35649;AN_male=69380;AF_male=0.513822;nhomalt_male=9981;AC_ami_female=288;AN_ami_female=470;AF_ami_female=0.612766;nhomalt_ami_female=87;AC_afr=30283;AN_afr=41994;AF_afr=0.721127;nhomalt_afr=10920;AC_eas_male=1319;AN_eas_male=1682;AF_eas_male=0.784185;nhomalt_eas_male=524;AC_sas=1793;AN_sas=3046;AF_sas=0.588641;nhomalt_sas=519;AC_nfe_female=15265;AN_nfe_female=37374;AF_nfe_female=0.408439;nhomalt_nfe_female=3119;AC_asj_male=775;AN_asj_male=1562;AF_asj_male=0.496159;nhomalt_asj_male=200;AC_raw=74321;AN_raw=143374;AF_raw=0.518372;nhomalt_raw=20910;AC_oth_male=552;AN_oth_male=1052;AF_oth_male=0.524715;nhomalt_oth_male=148;AC_nfe_male=11198;AN_nfe_male=27168;AF_nfe_male=0.412176;nhomalt_nfe_male=2330;AC_asj=1720;AN_asj=3322;AF_asj=0.51776;nhomalt_asj=459;AC_amr_male=3518;AN_amr_male=7750;AF_amr_male=0.453935;nhomalt_amr_male=815;nhomalt=20873;AC_amr_female=2807;AN_amr_female=5906;AF_amr_female=0.475279;nhomalt_amr_female=682;AC_sas_female=339;AN_sas_female=564;AF_sas_female=0.601064;nhomalt_sas_female=99;AC_fin=3455;AN_fin=10442;AF_fin=0.330875;nhomalt_fin=559;AC_afr_female=16325;AN_afr_female=22678;AF_afr_female=0.719861;nhomalt_afr_female=5864;AC_sas_male=1454;AN_sas_male=2482;AF_sas_male=0.585818;nhomalt_sas_male=420;AC_amr=6325;AN_amr=13656;AF_amr=0.463166;nhomalt_amr=1497;AC_nfe=26463;AN_nfe=64542;AF_nfe=0.410012;nhomalt_nfe=5449;AC_eas=2469;AN_eas=3128;AF_eas=0.789322;nhomalt_eas=976;AC_ami_male=245;AN_ami_male=430;AF_ami_male=0.569767;nhomalt_ami_male=64;AC_fin_female=825;AN_fin_female=2504;AF_fin_female=0.329473;nhomalt_fin_female=135;faf95_afr=0.714324;faf99_afr=0.714324;faf95_sas=0.565963;faf99_sas=0.565962;faf95_adj=0.515221;faf99_adj=0.515221;faf95_amr=0.453628;faf99_amr=0.453629;faf95_nfe=0.405875;faf99_nfe=0.405874;faf95_eas=0.763376;faf99_eas=0.763375;vep=C|intron_variant|MODIFIER|VRK3|ENSG00000105053|Transcript|ENST00000316763|protein_coding||12/14|,C|intron_variant|MODIFIER|VRK3|ENSG00000105053|Transcript|ENST00000377011|protein_coding||11/13|,C|downstream_gene_variant|MODIFIER|VRK3|ENSG00000105053|Transcript|ENST00000593912|protein_coding|||,C|downstream_gene_variant|MODIFIER|VRK3|ENSG00000105053|Transcript|ENST00000593919|protein_coding|||,C|downstream_gene_variant|MODIFIER|VRK3|ENSG00000105053|Transcript|ENST00000594090|nonsense_mediated_decay|||,C|intron_variant|MODIFIER|VRK3|ENSG00000105053|Transcript|ENST00000594092|protein_coding||12/12|,C|intron_variant|MODIFIER|VRK3|ENSG00000105053|Transcript|ENST00000594948|protein_coding||12/13|,C|intron_variant&NMD_transcript_variant|MODIFIER|VRK3|ENSG00000105053|Transcript|ENST00000596814|nonsense_mediated_decay||9/10|,C|upstream_gene_variant|MODIFIER|VRK3|ENSG00000105053|Transcript|ENST00000598553|retained_intron|||,C|intron_variant|MODIFIER|VRK3|ENSG00000105053|Transcript|ENST00000599538|protein_coding||12/14|,C|downstream_gene_variant|MODIFIER|VRK3|ENSG00000105053|Transcript|ENST00000600284|processed_transcript|||,C|intron_variant|MODIFIER|VRK3|ENSG00000105053|Transcript|ENST00000601341|protein_coding||11/12|,C|intron_variant|MODIFIER|VRK3|ENSG00000105053|Transcript|ENST00000601912|protein_coding||10/10|,C|regulatory_region_variant|MODIFIER|||RegulatoryFeature|ENSR00000288894|CTCF_binding_site|||
chr19	50285246	rs788328	G	A	78227600	PASS	AC=75863;AN=142836;AF=0.53112;variant_type=snv;n_alt_alleles=1;ReadPosRankSum=0.337;MQRankSum=-0.023;RAW_MQ=1.33371e+10;DP=3649069;MQ_DP=3705924;VarDP=3649069;MQ=59.9906;QD=21.4377;FS=0;SB=575270,518311,1336037,1219451;InbreedingCoeff=0.124982;AS_VQSLOD=23.7045;POSITIVE_TRAIN_SITE;culprit=AS_FS;SOR=0.68;AC_asj_female=924;AN_asj_female=1760;AF_asj_female=0.525;nhomalt_asj_female=238;AC_eas_female=709;AN_eas_female=1436;AF_eas_female=0.493733;nhomalt_eas_female=170;AC_afr_male=15252;AN_afr_male=19302;AF_afr_male=0.790177;nhomalt_afr_male=6036;AC_female=39627;AN_female=73676;AF_female=0.537855;nhomalt_female=11734;AC_fin_male=2793;AN_fin_male=7834;AF_fin_male=0.356523;nhomalt_fin_male=508;AC_oth_female=573;AN_oth_female=1098;AF_oth_female=0.521858;nhomalt_oth_female=163;AC_ami=458;AN_ami=894;AF_ami=0.512304;nhomalt_ami=120;AC_oth=1125;AN_oth=2148;AF_oth=0.523743;nhomalt_oth=313;AC_male=36236;AN_male=69160;AF_male=0.523944;nhomalt_male=10621;AC_ami_female=236;AN_ami_female=468;AF_ami_female=0.504274;nhomalt_ami_female=57;AC_afr=33062;AN_afr=41948;AF_afr=0.788166;nhomalt_afr=13046;AC_eas_male=816;AN_eas_male=1680;AF_eas_male=0.485714;nhomalt_eas_male=194;AC_sas=1644;AN_sas=3042;AF_sas=0.540434;nhomalt_sas=470;AC_nfe_female=15663;AN_nfe_female=37328;AF_nfe_female=0.419605;nhomalt_nfe_female=3289;AC_asj_male=762;AN_asj_male=1560;AF_asj_male=0.488462;nhomalt_asj_male=199;AC_raw=76056;AN_raw=143296;AF_raw=0.530762;nhomalt_raw=22414;AC_oth_male=552;AN_oth_male=1050;AF_oth_male=0.525714;nhomalt_oth_male=150;AC_nfe_male=11306;AN_nfe_male=27128;AF_nfe_male=0.416765;nhomalt_nfe_male=2378;AC_asj=1686;AN_asj=3320;AF_asj=0.507831;nhomalt_asj=437;AC_amr_male=3203;AN_amr_male=7704;AF_amr_male=0.415758;nhomalt_amr_male=710;nhomalt=22355;AC_amr_female=2509;AN_amr_female=5882;AF_amr_female=0.426556;nhomalt_amr_female=554;AC_sas_female=314;AN_sas_female=566;AF_sas_female=0.55477;nhomalt_sas_female=87;AC_fin=3682;AN_fin=10326;AF_fin=0.356576;nhomalt_fin=674;AC_afr_female=17810;AN_afr_female=22646;AF_afr_female=0.786452;nhomalt_afr_female=7010;AC_sas_male=1330;AN_sas_male=2476;AF_sas_male=0.537157;nhomalt_sas_male=383;AC_amr=5712;AN_amr=13586;AF_amr=0.420433;nhomalt_amr=1264;AC_nfe=26969;AN_nfe=64456;AF_nfe=0.418409;nhomalt_nfe=5667;AC_eas=1525;AN_eas=3116;AF_eas=0.489409;nhomalt_eas=364;AC_ami_male=222;AN_ami_male=426;AF_ami_male=0.521127;nhomalt_ami_male=63;AC_fin_female=889;AN_fin_female=2492;AF_fin_female=0.356742;nhomalt_fin_female=166;faf95_afr=0.78105;faf99_afr=0.78105;faf95_sas=0.518698;faf99_sas=0.518698;faf95_adj=0.527951;faf99_adj=0.527951;faf95_amr=0.411324;faf99_amr=0.411324;faf95_nfe=0.414227;faf99_nfe=0.414227;faf95_eas=0.468979;faf99_eas=0.468979;vep=A|intron_variant|MODIFIER|MYH14|ENSG00000105357|Transcript|ENST00000262269|protein_coding||10/20|,A|intron_variant|MODIFIER|MYH14|ENSG00000105357|Transcript|ENST00000376970|protein_coding||31/40|,A|intron_variant|MODIFIER|MYH14|ENSG00000105357|Transcript|ENST00000425460|protein_coding||32/41|,A|intron_variant|MODIFIER|MYH14|ENSG00000105357|Transcript|ENST00000440075|protein_coding||20/29|,A|non_coding_transcript_exon_variant|MODIFIER|MYH14|ENSG00000105357|Transcript|ENST00000595016|retained_intron|1/10||,A|intron_variant|MODIFIER|MYH14|ENSG00000105357|Transcript|ENST00000596571|protein_coding||30/39|,A|intron_variant|MODIFIER|MYH14|ENSG00000105357|Transcript|ENST00000598205|protein_coding||32/41|,A|intron_variant|MODIFIER|MYH14|ENSG00000105357|Transcript|ENST00000601313|protein_coding||33/42|,A|intron_variant|MODIFIER|MYH14|ENSG00000105357|Transcript|ENST00000642316|protein_coding||33/42|
chr19	50431682	rs3810276	G	A	59607000	PASS	AC=52673;AN=143116;AF=0.368044;variant_type=snv;n_alt_alleles=1;ReadPosRankSum=0.393;MQRankSum=-0.034;RAW_MQ=1.1723e+10;DP=3215532;MQ_DP=3256696;VarDP=3215532;MQ=59.9972;QD=18.5372;FS=0;SB=598175,585658,1033651,998048;InbreedingCoeff=0.0571919;AS_VQSLOD=23.0709;POSITIVE_TRAIN_SITE;culprit=AS_FS;SOR=0.707;AC_asj_female=895;AN_asj_female=1760;AF_asj_female=0.508523;nhomalt_asj_female=234;AC_eas_female=744;AN_eas_female=1438;AF_eas_female=0.517385;nhomalt_eas_female=195;AC_afr_male=4013;AN_afr_male=19318;AF_afr_male=0.207734;nhomalt_afr_male=431;AC_female=26717;AN_female=73756;AF_female=0.362235;nhomalt_female=5301;AC_fin_male=3322;AN_fin_male=7930;AF_fin_male=0.418916;nhomalt_fin_male=679;AC_oth_female=436;AN_oth_female=1100;AF_oth_female=0.396364;nhomalt_oth_female=89;AC_ami=400;AN_ami=900;AF_ami=0.444444;nhomalt_ami=86;AC_oth=862;AN_oth=2154;AF_oth=0.400186;nhomalt_oth=171;AC_male=25956;AN_male=69360;AF_male=0.374221;nhomalt_male=5334;AC_ami_female=210;AN_ami_female=470;AF_ami_female=0.446809;nhomalt_ami_female=45;AC_afr=8869;AN_afr=42000;AF_afr=0.211167;nhomalt_afr=975;AC_eas_male=885;AN_eas_male=1676;AF_eas_male=0.528043;nhomalt_eas_male=234;AC_sas=1599;AN_sas=3042;AF_sas=0.525641;nhomalt_sas=419;AC_nfe_female=15368;AN_nfe_female=37338;AF_nfe_female=0.411591;nhomalt_nfe_female=3197;AC_asj_male=791;AN_asj_male=1560;AF_asj_male=0.507051;nhomalt_asj_male=201;AC_raw=52790;AN_raw=143348;AF_raw=0.368265;nhomalt_raw=10674;AC_oth_male=426;AN_oth_male=1054;AF_oth_male=0.404175;nhomalt_oth_male=82;AC_nfe_male=11161;AN_nfe_male=27170;AF_nfe_male=0.410784;nhomalt_nfe_male=2357;AC_asj=1686;AN_asj=3320;AF_asj=0.507831;nhomalt_asj=435;AC_amr_male=3865;AN_amr_male=7744;AF_amr_male=0.499096;nhomalt_amr_male=968;nhomalt=10635;AC_amr_female=2892;AN_amr_female=5900;AF_amr_female=0.490169;nhomalt_amr_female=718;AC_sas_female=296;AN_sas_female=564;AF_sas_female=0.524823;nhomalt_sas_female=78;AC_fin=4342;AN_fin=10434;AF_fin=0.41614;nhomalt_fin=880;AC_afr_female=4856;AN_afr_female=22682;AF_afr_female=0.21409;nhomalt_afr_female=544;AC_sas_male=1303;AN_sas_male=2478;AF_sas_male=0.525827;nhomalt_sas_male=341;AC_amr=6757;AN_amr=13644;AF_amr=0.495236;nhomalt_amr=1686;AC_nfe=26529;AN_nfe=64508;AF_nfe=0.411251;nhomalt_nfe=5554;AC_eas=1629;AN_eas=3114;AF_eas=0.523121;nhomalt_eas=429;AC_ami_male=190;AN_ami_male=430;AF_ami_male=0.44186;nhomalt_ami_male=41;AC_fin_female=1020;AN_fin_female=2504;AF_fin_female=0.407348;nhomalt_fin_female=201;faf95_afr=0.207491;faf99_afr=0.207491;faf95_sas=0.504207;faf99_sas=0.504207;faf95_adj=0.36541;faf99_adj=0.36541;faf95_amr=0.485367;faf99_amr=0.485368;faf95_nfe=0.407106;faf99_nfe=0.407107;faf95_eas=0.501986;faf99_eas=0.501986;vep=A|downstream_gene_variant|MODIFIER|SPIB|ENSG00000269404|Transcript|ENST00000270632|protein_coding|||,A|upstream_gene_variant|MODIFIER|MYBPC2|ENSG00000086967|Transcript|ENST00000357701|protein_coding|||,A|downstream_gene_variant|MODIFIER|SPIB|ENSG00000269404|Transcript|ENST00000439922|protein_coding|||,A|downstream_gene_variant|MODIFIER|SPIB|ENSG00000269404|Transcript|ENST00000595883|protein_coding|||,A|downstream_gene_variant|MODIFIER|SPIB|ENSG00000269404|Transcript|ENST00000596074|protein_coding|||,A|downstream_gene_variant|MODIFIER|SPIB|ENSG00000269404|Transcript|ENST00000597855|protein_coding|||,A|downstream_gene_variant|MODIFIER|AC020909.1|ENSG00000142539|Transcript|ENST00000599632|protein_coding|||,A|regulatory_region_variant|MODIFIER|||RegulatoryFeature|ENSR00000592876|promoter|||,A|regulatory_region_variant|MODIFIER|||RegulatoryFeature|ENSR00000592879|CTCF_binding_site|||
chr19	50537159	rs6509477	A	G	96076600	PASS	AC=92515;AN=142994;AF=0.646985;variant_type=snv;n_alt_alleles=1;ReadPosRankSum=0.358;MQRankSum=-0.036;RAW_MQ=1.54183e+10;DP=4246045;MQ_DP=4283292;VarDP=4246045;MQ=59.997;QD=22.6273;FS=0;SB=512094,564186,1505938,1663827;InbreedingCoeff=0.0757651;AS_VQSLOD=22.8573;culprit=AS_FS;SOR=0.696;AC_asj_female=1091;AN_asj_female=1758;AF_asj_female=0.620592;nhomalt_asj_female=339;AC_eas_female=380;AN_eas_female=1446;AF_eas_female=0.262794;nhomalt_eas_female=54;AC_afr_male=15740;AN_afr_male=19294;AF_afr_male=0.815798;nhomalt_afr_male=6436;AC_female=48108;AN_female=73744;AF_female=0.652365;nhomalt_female=16288;AC_fin_male=3850;AN_fin_male=7910;AF_fin_male=0.486726;nhomalt_fin_male=946;AC_oth_female=688;AN_oth_female=1100;AF_oth_female=0.625455;nhomalt_oth_female=218;AC_ami=434;AN_ami=900;AF_ami=0.482222;nhomalt_ami=115;AC_oth=1348;AN_oth=2154;AF_oth=0.625812;nhomalt_oth=434;AC_male=44407;AN_male=69250;AF_male=0.641256;nhomalt_male=14872;AC_ami_female=231;AN_ami_female=470;AF_ami_female=0.491489;nhomalt_ami_female=66;AC_afr=34150;AN_afr=41934;AF_afr=0.814375;nhomalt_afr=13926;AC_eas_male=412;AN_eas_male=1670;AF_eas_male=0.246707;nhomalt_eas_male=48;AC_sas=1557;AN_sas=3030;AF_sas=0.513861;nhomalt_sas=416;AC_nfe_female=21814;AN_nfe_female=37364;AF_nfe_female=0.583824;nhomalt_nfe_female=6383;AC_asj_male=995;AN_asj_male=1562;AF_asj_male=0.637004;nhomalt_asj_male=324;AC_raw=92762;AN_raw=143362;AF_raw=0.647047;nhomalt_raw=31251;AC_oth_male=660;AN_oth_male=1054;AF_oth_male=0.626186;nhomalt_oth_male=216;AC_nfe_male=15951;AN_nfe_male=27136;AF_nfe_male=0.587817;nhomalt_nfe_male=4665;AC_asj=2086;AN_asj=3320;AF_asj=0.628313;nhomalt_asj=663;AC_amr_male=5324;AN_amr_male=7728;AF_amr_male=0.688923;nhomalt_amr_male=1846;nhomalt=31160;AC_amr_female=3966;AN_amr_female=5896;AF_amr_female=0.672659;nhomalt_amr_female=1352;AC_sas_female=285;AN_sas_female=564;AF_sas_female=0.505319;nhomalt_sas_female=74;AC_fin=5093;AN_fin=10416;AF_fin=0.488959;nhomalt_fin=1258;AC_afr_female=18410;AN_afr_female=22640;AF_afr_female=0.813163;nhomalt_afr_female=7490;AC_sas_male=1272;AN_sas_male=2466;AF_sas_male=0.515815;nhomalt_sas_male=342;AC_amr=9290;AN_amr=13624;AF_amr=0.681885;nhomalt_amr=3198;AC_nfe=37765;AN_nfe=64500;AF_nfe=0.585504;nhomalt_nfe=11048;AC_eas=792;AN_eas=3116;AF_eas=0.254172;nhomalt_eas=102;AC_ami_male=203;AN_ami_male=430;AF_ami_male=0.472093;nhomalt_ami_male=49;AC_fin_female=1243;AN_fin_female=2506;AF_fin_female=0.49601;nhomalt_fin_female=312;faf95_afr=0.80714;faf99_afr=0.807139;faf95_sas=0.49263;faf99_sas=0.49263;faf95_adj=0.64349;faf99_adj=0.64349;faf95_amr=0.67029;faf99_amr=0.670289;faf95_nfe=0.580557;faf99_nfe=0.580556;faf95_eas=0.239501;faf99_eas=0.239501;vep=G|intron_variant|MODIFIER|LRRC4B|ENSG00000131409|Transcript|ENST00000389201|protein_coding||2/2|,G|intron_variant|MODIFIER|LRRC4B|ENSG00000131409|Transcript|ENST00000599957|protein_coding||2/2|,G|intron_variant|MODIFIER|LRRC4B|ENSG00000131409|Transcript|ENST00000600381|protein_coding||2/2|,G|regulatory_region_variant|MODIFIER|||RegulatoryFeature|ENSR00000288950|CTCF_binding_site|||
chr19	50570322	rs1978454	G	A	75969800	PASS	AC=68504;AN=143024;AF=0.478969;variant_type=snv;n_alt_alleles=1;ReadPosRankSum=0.216;MQRankSum=-0.039;RAW_MQ=1.38321e+10;DP=3798160;MQ_DP=3842685;VarDP=3798160;MQ=59.9965;QD=20.0017;FS=0;SB=671774,620571,1288108,1217707;InbreedingCoeff=0.00675259;AS_VQSLOD=23.1345;POSITIVE_TRAIN_SITE;culprit=AS_FS;SOR=0.67;AC_asj_female=1042;AN_asj_female=1762;AF_asj_female=0.591373;nhomalt_asj_female=303;AC_eas_female=490;AN_eas_female=1442;AF_eas_female=0.339806;nhomalt_eas_female=90;AC_afr_male=9959;AN_afr_male=19276;AF_afr_male=0.516653;nhomalt_afr_male=2543;AC_female=35750;AN_female=73736;AF_female=0.484838;nhomalt_female=8755;AC_fin_male=3439;AN_fin_male=7924;AF_fin_male=0.433998;nhomalt_fin_male=722;AC_oth_female=520;AN_oth_female=1098;AF_oth_female=0.473588;nhomalt_oth_female=117;AC_ami=460;AN_ami=900;AF_ami=0.511111;nhomalt_ami=118;AC_oth=1057;AN_oth=2152;AF_oth=0.491171;nhomalt_oth=252;AC_male=32754;AN_male=69288;AF_male=0.472723;nhomalt_male=7764;AC_ami_female=230;AN_ami_female=470;AF_ami_female=0.489362;nhomalt_ami_female=54;AC_afr=21591;AN_afr=41910;AF_afr=0.515175;nhomalt_afr=5513;AC_eas_male=605;AN_eas_male=1678;AF_eas_male=0.360548;nhomalt_eas_male=100;AC_sas=973;AN_sas=3040;AF_sas=0.320066;nhomalt_sas=155;AC_nfe_female=18108;AN_nfe_female=37356;AF_nfe_female=0.484741;nhomalt_nfe_female=4414;AC_asj_male=860;AN_asj_male=1562;AF_asj_male=0.550576;nhomalt_asj_male=245;AC_raw=68650;AN_raw=143332;AF_raw=0.478958;nhomalt_raw=16561;AC_oth_male=537;AN_oth_male=1054;AF_oth_male=0.509488;nhomalt_oth_male=135;AC_nfe_male=13275;AN_nfe_male=27156;AF_nfe_male=0.488842;nhomalt_nfe_male=3217;AC_asj=1902;AN_asj=3324;AF_asj=0.572202;nhomalt_asj=548;AC_amr_male=3047;AN_amr_male=7734;AF_amr_male=0.393975;nhomalt_amr_male=605;nhomalt=16519;AC_amr_female=2441;AN_amr_female=5906;AF_amr_female=0.413308;nhomalt_amr_female=534;AC_sas_female=171;AN_sas_female=566;AF_sas_female=0.30212;nhomalt_sas_female=22;AC_fin=4555;AN_fin=10426;AF_fin=0.436889;nhomalt_fin=973;AC_afr_female=11632;AN_afr_female=22634;AF_afr_female=0.513917;nhomalt_afr_female=2970;AC_sas_male=802;AN_sas_male=2474;AF_sas_male=0.324171;nhomalt_sas_male=133;AC_amr=5488;AN_amr=13640;AF_amr=0.402346;nhomalt_amr=1139;AC_nfe=31383;AN_nfe=64512;AF_nfe=0.486468;nhomalt_nfe=7631;AC_eas=1095;AN_eas=3120;AF_eas=0.350962;nhomalt_eas=190;AC_ami_male=230;AN_ami_male=430;AF_ami_male=0.534884;nhomalt_ami_male=64;AC_fin_female=1116;AN_fin_female=2502;AF_fin_female=0.446043;nhomalt_fin_female=251;faf95_afr=0.509422;faf99_afr=0.509421;faf95_sas=0.303377;faf99_sas=0.303377;faf95_adj=0.475962;faf99_adj=0.475962;faf95_amr=0.393454;faf99_amr=0.393454;faf95_nfe=0.481959;faf99_nfe=0.481959;faf95_eas=0.3337;faf99_eas=0.3337;vep=A|upstream_gene_variant|MODIFIER|LRRC4B|ENSG00000131409|Transcript|ENST00000389201|protein_coding|||,A|upstream_gene_variant|MODIFIER|LRRC4B|ENSG00000131409|Transcript|ENST00000600381|protein_coding|||
chr19	50676640	rs4801847	T	C	83904700	PASS	AC=79879;AN=143026;AF=0.558493;variant_type=snv;n_alt_alleles=1;ReadPosRankSum=0.379;MQRankSum=-0.024;RAW_MQ=1.43606e+10;DP=3949280;MQ_DP=3989470;VarDP=3949280;MQ=59.9968;QD=21.2456;FS=0;SB=580566,618362,1333723,1416629;InbreedingCoeff=0.0285514;AS_VQSLOD=24.3772;POSITIVE_TRAIN_SITE;culprit=AS_FS;SOR=0.69;AC_asj_female=942;AN_asj_female=1760;AF_asj_female=0.535227;nhomalt_asj_female=252;AC_eas_female=546;AN_eas_female=1444;AF_eas_female=0.378116;nhomalt_eas_female=93;AC_afr_male=12763;AN_afr_male=19290;AF_afr_male=0.661638;nhomalt_afr_male=4224;AC_female=41266;AN_female=73764;AF_female=0.559433;nhomalt_female=11804;AC_fin_male=3831;AN_fin_male=7910;AF_fin_male=0.484324;nhomalt_fin_male=923;AC_oth_female=596;AN_oth_female=1098;AF_oth_female=0.542805;nhomalt_oth_female=170;AC_ami=529;AN_ami=894;AF_ami=0.591723;nhomalt_ami=156;AC_oth=1201;AN_oth=2150;AF_oth=0.558605;nhomalt_oth=338;AC_male=38613;AN_male=69262;AF_male=0.557492;nhomalt_male=10990;AC_ami_female=270;AN_ami_female=468;AF_ami_female=0.576923;nhomalt_ami_female=80;AC_afr=27756;AN_afr=41954;AF_afr=0.661582;nhomalt_afr=9178;AC_eas_male=670;AN_eas_male=1680;AF_eas_male=0.39881;nhomalt_eas_male=119;AC_sas=1300;AN_sas=3040;AF_sas=0.427632;nhomalt_sas=291;AC_nfe_female=18973;AN_nfe_female=37360;AF_nfe_female=0.507843;nhomalt_nfe_female=4834;AC_asj_male=837;AN_asj_male=1560;AF_asj_male=0.536538;nhomalt_asj_male=228;AC_raw=80087;AN_raw=143364;AF_raw=0.558627;nhomalt_raw=22874;AC_oth_male=605;AN_oth_male=1052;AF_oth_male=0.575095;nhomalt_oth_male=168;AC_nfe_male=13974;AN_nfe_male=27146;AF_nfe_male=0.514772;nhomalt_nfe_male=3632;AC_asj=1779;AN_asj=3320;AF_asj=0.535843;nhomalt_asj=480;AC_amr_male=4612;AN_amr_male=7724;AF_amr_male=0.5971;nhomalt_amr_male=1380;nhomalt=22794;AC_amr_female=3479;AN_amr_female=5902;AF_amr_female=0.589461;nhomalt_amr_female=1068;AC_sas_female=238;AN_sas_female=566;AF_sas_female=0.420495;nhomalt_sas_female=51;AC_fin=5060;AN_fin=10412;AF_fin=0.485978;nhomalt_fin=1225;AC_afr_female=14993;AN_afr_female=22664;AF_afr_female=0.661534;nhomalt_afr_female=4954;AC_sas_male=1062;AN_sas_male=2474;AF_sas_male=0.429264;nhomalt_sas_male=240;AC_amr=8091;AN_amr=13626;AF_amr=0.593791;nhomalt_amr=2448;AC_nfe=32947;AN_nfe=64506;AF_nfe=0.510759;nhomalt_nfe=8466;AC_eas=1216;AN_eas=3124;AF_eas=0.389245;nhomalt_eas=212;AC_ami_male=259;AN_ami_male=426;AF_ami_male=0.607981;nhomalt_ami_male=76;AC_fin_female=1229;AN_fin_female=2502;AF_fin_female=0.491207;nhomalt_fin_female=302;faf95_afr=0.655063;faf99_afr=0.655063;faf95_sas=0.408311;faf99_sas=0.408311;faf95_adj=0.555246;faf99_adj=0.555246;faf95_amr=0.582975;faf99_amr=0.582974;faf95_nfe=0.506139;faf99_nfe=0.506138;faf95_eas=0.371067;faf99_eas=0.371067;vep=C|intron_variant|MODIFIER|SHANK1|ENSG00000161681|Transcript|ENST00000293441|protein_coding||20/22|,C|intron_variant|MODIFIER|SHANK1|ENSG00000161681|Transcript|ENST00000359082|protein_coding||19/21|,C|intron_variant|MODIFIER|SHANK1|ENSG00000161681|Transcript|ENST00000391813|protein_coding||6/8|,C|intron_variant|MODIFIER|SHANK1|ENSG00000161681|Transcript|ENST00000391814|protein_coding||22/24|
chr19	50733577	rs7249061	C	T	82085700	PASS	AC=74887;AN=143008;AF=0.523656;variant_type=snv;n_alt_alleles=1;ReadPosRankSum=0.347;MQRankSum=-0.022;RAW_MQ=1.43548e+10;DP=3939797;MQ_DP=3988738;VarDP=3939797;MQ=59.9903;QD=20.835;FS=1.92865e-15;SB=715721,547779,1516651,1159646;InbreedingCoeff=0.0103309;AS_VQSLOD=24.3224;POSITIVE_TRAIN_SITE;culprit=AS_FS;SOR=0.694;AC_asj_female=1000;AN_asj_female=1762;AF_asj_female=0.567537;nhomalt_asj_female=277;AC_eas_female=552;AN_eas_female=1446;AF_eas_female=0.381743;nhomalt_eas_female=98;AC_afr_male=10040;AN_afr_male=19292;AF_afr_male=0.520423;nhomalt_afr_male=2626;AC_female=38413;AN_female=73710;AF_female=0.521137;nhomalt_female=10085;AC_fin_male=4660;AN_fin_male=7916;AF_fin_male=0.588681;nhomalt_fin_male=1349;AC_oth_female=545;AN_oth_female=1098;AF_oth_female=0.496357;nhomalt_oth_female=130;AC_ami=490;AN_ami=900;AF_ami=0.544444;nhomalt_ami=132;AC_oth=1112;AN_oth=2150;AF_oth=0.517209;nhomalt_oth=291;AC_male=36474;AN_male=69298;AF_male=0.526336;nhomalt_male=9699;AC_ami_female=251;AN_ami_female=470;AF_ami_female=0.534043;nhomalt_ami_female=63;AC_afr=21717;AN_afr=41920;AF_afr=0.518058;nhomalt_afr=5593;AC_eas_male=608;AN_eas_male=1678;AF_eas_male=0.362336;nhomalt_eas_male=109;AC_sas=1664;AN_sas=3036;AF_sas=0.54809;nhomalt_sas=474;AC_nfe_female=19706;AN_nfe_female=37360;AF_nfe_female=0.527463;nhomalt_nfe_female=5306;AC_asj_male=857;AN_asj_male=1562;AF_asj_male=0.548656;nhomalt_asj_male=212;AC_raw=75031;AN_raw=143326;AF_raw=0.523499;nhomalt_raw=19824;AC_oth_male=567;AN_oth_male=1052;AF_oth_male=0.538973;nhomalt_oth_male=161;AC_nfe_male=14363;AN_nfe_male=27154;AF_nfe_male=0.528946;nhomalt_nfe_male=3841;AC_asj=1857;AN_asj=3324;AF_asj=0.558664;nhomalt_asj=489;AC_amr_male=3779;AN_amr_male=7738;AF_amr_male=0.488369;nhomalt_amr_male=942;nhomalt=19784;AC_amr_female=2943;AN_amr_female=5890;AF_amr_female=0.49966;nhomalt_amr_female=757;AC_sas_female=303;AN_sas_female=560;AF_sas_female=0.541071;nhomalt_sas_female=84;AC_fin=6096;AN_fin=10412;AF_fin=0.585478;nhomalt_fin=1752;AC_afr_female=11677;AN_afr_female=22628;AF_afr_female=0.516042;nhomalt_afr_female=2967;AC_sas_male=1361;AN_sas_male=2476;AF_sas_male=0.549677;nhomalt_sas_male=390;AC_amr=6722;AN_amr=13628;AF_amr=0.493249;nhomalt_amr=1699;AC_nfe=34069;AN_nfe=64514;AF_nfe=0.528087;nhomalt_nfe=9147;AC_eas=1160;AN_eas=3124;AF_eas=0.371319;nhomalt_eas=207;AC_ami_male=239;AN_ami_male=430;AF_ami_male=0.555814;nhomalt_ami_male=69;AC_fin_female=1436;AN_fin_female=2496;AF_fin_female=0.575321;nhomalt_fin_female=403;faf95_afr=0.512289;faf99_afr=0.512289;faf95_sas=0.526177;faf99_sas=0.526177;faf95_adj=0.520512;faf99_adj=0.520512;faf95_amr=0.483395;faf99_amr=0.483395;faf95_nfe=0.523389;faf99_nfe=0.523389;faf95_eas=0.353569;faf99_eas=0.35357;vep=T|intergenic_variant|MODIFIER|||Intergenic|||||
chr19	50751293	rs8101336	A	G	77129000	PASS	AC=87243;AN=142324;AF=0.612989;variant_type=snv;n_alt_alleles=1;ReadPosRankSum=-0.035;MQRankSum=-0.026;RAW_MQ=1.32385e+10;DP=3626295;MQ_DP=3682029;VarDP=3626295;MQ=59.9619;QD=21.2694;FS=1.44649e-15;SB=542434,469556,1417979,1196351;InbreedingCoeff=0.0261899;AS_VQSLOD=21.1714;NEGATIVE_TRAIN_SITE;POSITIVE_TRAIN_SITE;culprit=AS_FS;SOR=0.719;AC_asj_female=1185;AN_asj_female=1756;AF_asj_female=0.674829;nhomalt_asj_female=396;AC_eas_female=1122;AN_eas_female=1440;AF_eas_female=0.779167;nhomalt_eas_female=432;AC_afr_male=13680;AN_afr_male=19158;AF_afr_male=0.714062;nhomalt_afr_male=4915;AC_female=45077;AN_female=73492;AF_female=0.613359;nhomalt_female=14034;AC_fin_male=4215;AN_fin_male=7714;AF_fin_male=0.546409;nhomalt_fin_male=1151;AC_oth_female=667;AN_oth_female=1098;AF_oth_female=0.607468;nhomalt_oth_female=197;AC_ami=588;AN_ami=898;AF_ami=0.654788;nhomalt_ami=186;AC_oth=1311;AN_oth=2150;AF_oth=0.609767;nhomalt_oth=392;AC_male=42166;AN_male=68832;AF_male=0.612593;nhomalt_male=13144;AC_ami_female=304;AN_ami_female=468;AF_ami_female=0.649573;nhomalt_ami_female=99;AC_afr=29667;AN_afr=41650;AF_afr=0.712293;nhomalt_afr=10596;AC_eas_male=1279;AN_eas_male=1672;AF_eas_male=0.764952;nhomalt_eas_male=484;AC_sas=1807;AN_sas=3022;AF_sas=0.597948;nhomalt_sas=545;AC_nfe_female=20957;AN_nfe_female=37322;AF_nfe_female=0.561519;nhomalt_nfe_female=5920;AC_asj_male=1078;AN_asj_male=1556;AF_asj_male=0.692802;nhomalt_asj_male=368;AC_raw=87923;AN_raw=143294;AF_raw=0.613585;nhomalt_raw=27419;AC_oth_male=644;AN_oth_male=1052;AF_oth_male=0.612167;nhomalt_oth_male=195;AC_nfe_male=15421;AN_nfe_male=27130;AF_nfe_male=0.568411;nhomalt_nfe_male=4401;AC_asj=2263;AN_asj=3312;AF_asj=0.683273;nhomalt_asj=764;AC_amr_male=4077;AN_amr_male=7658;AF_amr_male=0.532384;nhomalt_amr_male=1095;nhomalt=27178;AC_amr_female=3176;AN_amr_female=5874;AF_amr_female=0.540688;nhomalt_amr_female=849;AC_sas_female=319;AN_sas_female=560;AF_sas_female=0.569643;nhomalt_sas_female=97;AC_fin=5575;AN_fin=10196;AF_fin=0.546783;nhomalt_fin=1514;AC_afr_female=15987;AN_afr_female=22492;AF_afr_female=0.710786;nhomalt_afr_female=5681;AC_sas_male=1488;AN_sas_male=2462;AF_sas_male=0.604387;nhomalt_sas_male=448;AC_amr=7253;AN_amr=13532;AF_amr=0.535989;nhomalt_amr=1944;AC_nfe=36378;AN_nfe=64452;AF_nfe=0.56442;nhomalt_nfe=10321;AC_eas=2401;AN_eas=3112;AF_eas=0.77153;nhomalt_eas=916;AC_ami_male=284;AN_ami_male=430;AF_ami_male=0.660465;nhomalt_ami_male=87;AC_fin_female=1360;AN_fin_female=2482;AF_fin_female=0.547945;nhomalt_fin_female=363;faf95_afr=0.705504;faf99_afr=0.705504;faf95_sas=0.575;faf99_sas=0.575;faf95_adj=0.609578;faf99_adj=0.609578;faf95_amr=0.525679;faf99_amr=0.525679;faf95_nfe=0.559561;faf99_nfe=0.559561;faf95_eas=0.745814;faf99_eas=0.745814;vep=G|intergenic_variant|MODIFIER|||Intergenic|||||
chr19	50804835	rs2247289	C	A	94036100	PASS	AC=79920;AN=143220;AF=0.558023;variant_type=snv;n_alt_alleles=1;ReadPosRankSum=0.402;MQRankSum=-0.013;RAW_MQ=1.60392e+10;DP=4414195;MQ_DP=4455736;VarDP=4414195;MQ=59.9973;QD=21.3031;FS=0;SB=696114,644691,1604984,1468406;InbreedingCoeff=0.048528;AS_VQSLOD=24.6206;POSITIVE_TRAIN_SITE;culprit=AS_FS;SOR=0.705;AC_asj_female=901;AN_asj_female=1762;AF_asj_female=0.511351;nhomalt_asj_female=205;AC_eas_female=1136;AN_eas_female=1446;AF_eas_female=0.785615;nhomalt_eas_female=454;AC_afr_male=13594;AN_afr_male=19338;AF_afr_male=0.702968;nhomalt_afr_male=4796;AC_female=41397;AN_female=73812;AF_female=0.560844;nhomalt_female=12041;AC_fin_male=4153;AN_fin_male=7934;AF_fin_male=0.523443;nhomalt_fin_male=1117;AC_oth_female=626;AN_oth_female=1100;AF_oth_female=0.569091;nhomalt_oth_female=183;AC_ami=473;AN_ami=898;AF_ami=0.526726;nhomalt_ami=119;AC_oth=1188;AN_oth=2154;AF_oth=0.551532;nhomalt_oth=333;AC_male=38523;AN_male=69408;AF_male=0.555022;nhomalt_male=11112;AC_ami_female=239;AN_ami_female=468;AF_ami_female=0.510684;nhomalt_ami_female=57;AC_afr=29527;AN_afr=42030;AF_afr=0.702522;nhomalt_afr=10457;AC_eas_male=1339;AN_eas_male=1686;AF_eas_male=0.794187;nhomalt_eas_male=533;AC_sas=1593;AN_sas=3050;AF_sas=0.522295;nhomalt_sas=420;AC_nfe_female=18344;AN_nfe_female=37366;AF_nfe_female=0.490928;nhomalt_nfe_female=4466;AC_asj_male=755;AN_asj_male=1562;AF_asj_male=0.483355;nhomalt_asj_male=182;AC_raw=80001;AN_raw=143366;AF_raw=0.558019;nhomalt_raw=23179;AC_oth_male=562;AN_oth_male=1054;AF_oth_male=0.533207;nhomalt_oth_male=150;AC_nfe_male=13366;AN_nfe_male=27176;AF_nfe_male=0.491831;nhomalt_nfe_male=3216;AC_asj=1656;AN_asj=3324;AF_asj=0.498195;nhomalt_asj=387;AC_amr_male=3226;AN_amr_male=7744;AF_amr_male=0.416581;nhomalt_amr_male=712;nhomalt=23153;AC_amr_female=2565;AN_amr_female=5906;AF_amr_female=0.434304;nhomalt_amr_female=579;AC_sas_female=299;AN_sas_female=566;AF_sas_female=0.528269;nhomalt_sas_female=76;AC_fin=5507;AN_fin=10440;AF_fin=0.52749;nhomalt_fin=1477;AC_afr_female=15933;AN_afr_female=22692;AF_afr_female=0.702142;nhomalt_afr_female=5661;AC_sas_male=1294;AN_sas_male=2484;AF_sas_male=0.520934;nhomalt_sas_male=344;AC_amr=5791;AN_amr=13650;AF_amr=0.424249;nhomalt_amr=1291;AC_nfe=31710;AN_nfe=64542;AF_nfe=0.491308;nhomalt_nfe=7682;AC_eas=2475;AN_eas=3132;AF_eas=0.79023;nhomalt_eas=987;AC_ami_male=234;AN_ami_male=430;AF_ami_male=0.544186;nhomalt_ami_male=62;AC_fin_female=1354;AN_fin_female=2506;AF_fin_female=0.540303;nhomalt_fin_female=360;faf95_afr=0.695811;faf99_afr=0.69581;faf95_sas=0.500958;faf99_sas=0.500958;faf95_adj=0.554779;faf99_adj=0.554779;faf95_amr=0.41512;faf99_amr=0.41512;faf95_nfe=0.486778;faf99_nfe=0.486778;faf95_eas=0.764285;faf99_eas=0.764285;vep=A|upstream_gene_variant|MODIFIER|C19orf48|ENSG00000167747|Transcript|ENST00000345523|protein_coding|||,A|upstream_gene_variant|MODIFIER|C19orf48|ENSG00000167747|Transcript|ENST00000391812|protein_coding|||,A|upstream_gene_variant|MODIFIER|SNORD88C|ENSG00000220988|Transcript|ENST00000408061|snoRNA|||,A|upstream_gene_variant|MODIFIER|C19orf48|ENSG00000167747|Transcript|ENST00000593287|processed_transcript|||,A|upstream_gene_variant|MODIFIER|LINC01869|ENSG00000180279|Transcript|ENST00000593632|lincRNA|||,A|upstream_gene_variant|MODIFIER|C19orf48|ENSG00000167747|Transcript|ENST00000595794|retained_intron|||,A|upstream_gene_variant|MODIFIER|C19orf48|ENSG00000167747|Transcript|ENST00000596287|processed_transcript|||,A|upstream_gene_variant|MODIFIER|C19orf48|ENSG00000167747|Transcript|ENST00000596554|processed_transcript|||,A|upstream_gene_variant|MODIFIER|C19orf48|ENSG00000167747|Transcript|ENST00000596655|retained_intron|||,A|upstream_gene_variant|MODIFIER|C19orf48|ENSG00000167747|Transcript|ENST00000597493|processed_transcript|||,A|upstream_gene_variant|MODIFIER|C19orf48|ENSG00000167747|Transcript|ENST00000597705|processed_transcript|||,A|upstream_gene_variant|MODIFIER|C19orf48|ENSG00000167747|Transcript|ENST00000598463|processed_transcript|||,A|upstream_gene_variant|MODIFIER|C19orf48|ENSG00000167747|Transcript|ENST00000599004|processed_transcript|||,A|upstream_gene_variant|MODIFIER|C19orf48|ENSG00000167747|Transcript|ENST00000600373|processed_transcript|||,A|upstream_gene_variant|MODIFIER|C19orf48|ENSG00000167747|Transcript|ENST00000601267|processed_transcript|||,A|upstream_gene_variant|MODIFIER|C19orf48|ENSG00000167747|Transcript|ENST00000602125|retained_intron|||,A|upstream_gene_variant|MODIFIER|LINC01869|ENSG00000180279|Transcript|ENST00000634979|lincRNA|||,A|upstream_gene_variant|MODIFIER|LINC01869|ENSG00000180279|Transcript|ENST00000635639|lincRNA|||,A|downstream_gene_variant|MODIFIER|AC010325.3|ENSG00000284711|Transcript|ENST00000641084|unitary_pseudogene|||,A|non_coding_transcript_exon_variant|MODIFIER|C19orf48|ENSG00000167747|Transcript|ENST00000641834|processed_transcript|1/4||,A|regulatory_region_variant|MODIFIER|||RegulatoryFeature|ENSR00000111113|promoter|||
chr19	50862696	rs8112276	G	A	73221400	PASS	AC=68995;AN=143006;AF=0.482462;variant_type=snv;n_alt_alleles=1;ReadPosRankSum=0.306;MQRankSum=-0.018;RAW_MQ=1.31476e+10;DP=3612510;MQ_DP=3652690;VarDP=3612510;MQ=59.9952;QD=20.2689;FS=1.44649e-15;SB=646591,565673,1277656,1122590;InbreedingCoeff=0.0288279;AS_VQSLOD=24.0089;POSITIVE_TRAIN_SITE;culprit=AS_FS;SOR=0.689;AC_asj_female=851;AN_asj_female=1758;AF_asj_female=0.484073;nhomalt_asj_female=206;AC_eas_female=223;AN_eas_female=1440;AF_eas_female=0.154861;nhomalt_eas_female=24;AC_afr_male=10774;AN_afr_male=19284;AF_afr_male=0.558702;nhomalt_afr_male=3015;AC_female=35934;AN_female=73732;AF_female=0.48736;nhomalt_female=8986;AC_fin_male=3440;AN_fin_male=7898;AF_fin_male=0.435553;nhomalt_fin_male=744;AC_oth_female=481;AN_oth_female=1100;AF_oth_female=0.437273;nhomalt_oth_female=101;AC_ami=571;AN_ami=900;AF_ami=0.634444;nhomalt_ami=185;AC_oth=975;AN_oth=2152;AF_oth=0.453067;nhomalt_oth=227;AC_male=33061;AN_male=69274;AF_male=0.47725;nhomalt_male=8162;AC_ami_female=296;AN_ami_female=470;AF_ami_female=0.629787;nhomalt_ami_female=99;AC_afr=23188;AN_afr=41912;AF_afr=0.553254;nhomalt_afr=6441;AC_eas_male=253;AN_eas_male=1680;AF_eas_male=0.150595;nhomalt_eas_male=20;AC_sas=1085;AN_sas=3040;AF_sas=0.356908;nhomalt_sas=202;AC_nfe_female=18237;AN_nfe_female=37374;AF_nfe_female=0.48796;nhomalt_nfe_female=4454;AC_asj_male=790;AN_asj_male=1560;AF_asj_male=0.50641;nhomalt_asj_male=199;AC_raw=69176;AN_raw=143332;AF_raw=0.482628;nhomalt_raw=17209;AC_oth_male=494;AN_oth_male=1052;AF_oth_male=0.469582;nhomalt_oth_male=126;AC_nfe_male=13286;AN_nfe_male=27154;AF_nfe_male=0.489283;nhomalt_nfe_male=3240;AC_asj=1641;AN_asj=3318;AF_asj=0.494575;nhomalt_asj=405;AC_amr_male=2875;AN_amr_male=7740;AF_amr_male=0.371447;nhomalt_amr_male=574;nhomalt=17148;AC_amr_female=2130;AN_amr_female=5900;AF_amr_female=0.361017;nhomalt_amr_female=398;AC_sas_female=211;AN_sas_female=564;AF_sas_female=0.374113;nhomalt_sas_female=44;AC_fin=4531;AN_fin=10396;AF_fin=0.435841;nhomalt_fin=978;AC_afr_female=12414;AN_afr_female=22628;AF_afr_female=0.548612;nhomalt_afr_female=3426;AC_sas_male=874;AN_sas_male=2476;AF_sas_male=0.352989;nhomalt_sas_male=158;AC_amr=5005;AN_amr=13640;AF_amr=0.366935;nhomalt_amr=972;AC_nfe=31523;AN_nfe=64528;AF_nfe=0.488517;nhomalt_nfe=7694;AC_eas=476;AN_eas=3120;AF_eas=0.152564;nhomalt_eas=44;AC_ami_male=275;AN_ami_male=430;AF_ami_male=0.639535;nhomalt_ami_male=86;AC_fin_female=1091;AN_fin_female=2498;AF_fin_female=0.436749;nhomalt_fin_female=234;faf95_afr=0.547291;faf99_afr=0.547291;faf95_sas=0.339273;faf99_sas=0.339273;faf95_adj=0.479445;faf99_adj=0.479445;faf95_amr=0.358445;faf99_amr=0.358445;faf95_nfe=0.483999;faf99_nfe=0.484;faf95_eas=0.141247;faf99_eas=0.141247;vep=A|downstream_gene_variant|MODIFIER|KLK3|ENSG00000142515|Transcript|ENST00000326003|protein_coding|||,A|downstream_gene_variant|MODIFIER|KLK3|ENSG00000142515|Transcript|ENST00000360617|protein_coding|||,A|downstream_gene_variant|MODIFIER|KLK3|ENSG00000142515|Transcript|ENST00000422986|nonsense_mediated_decay|||,A|intron_variant|MODIFIER|KLK2|ENSG00000167751|Transcript|ENST00000593493|protein_coding||1/3|,A|downstream_gene_variant|MODIFIER|KLK3|ENSG00000142515|Transcript|ENST00000593997|protein_coding|||,A|downstream_gene_variant|MODIFIER|KLK3|ENSG00000142515|Transcript|ENST00000595392|nonsense_mediated_decay|||,A|downstream_gene_variant|MODIFIER|KLK3|ENSG00000142515|Transcript|ENST00000595952|protein_coding|||,A|downstream_gene_variant|MODIFIER|KLK3|ENSG00000142515|Transcript|ENST00000596185|nonsense_mediated_decay|||,A|downstream_gene_variant|MODIFIER|KLK3|ENSG00000142515|Transcript|ENST00000596333|retained_intron|||,A|downstream_gene_variant|MODIFIER|KLK3|ENSG00000142515|Transcript|ENST00000597286|protein_coding|||,A|downstream_gene_variant|MODIFIER|KLK3|ENSG00000142515|Transcript|ENST00000597483|protein_coding|||,A|downstream_gene_variant|MODIFIER|KLK3|ENSG00000142515|Transcript|ENST00000598145|protein_coding|||,A|downstream_gene_variant|MODIFIER|KLK3|ENSG00000142515|Transcript|ENST00000601349|retained_intron|||,A|downstream_gene_variant|MODIFIER|KLK3|ENSG00000142515|Transcript|ENST00000601503|protein_coding|||,A|downstream_gene_variant|MODIFIER|KLK3|ENSG00000142515|Transcript|ENST00000601812|retained_intron|||,A|downstream_gene_variant|MODIFIER|KLK3|ENSG00000142515|Transcript|ENST00000617027|protein_coding|||
chr19	50909059	rs2242670	A	G	74848500	PASS	AC=73527;AN=142816;AF=0.514837;variant_type=snv;n_alt_alleles=1;ReadPosRankSum=-0.032;MQRankSum=-0.016;RAW_MQ=1.32493e+10;DP=3646639;MQ_DP=3681004;VarDP=3646639;MQ=59.9948;QD=20.5253;FS=0;SB=635970,527825,1341087,1141757;InbreedingCoeff=0.0202654;AS_VQSLOD=19.5339;culprit=AS_FS;SOR=0.668;AC_asj_female=968;AN_asj_female=1762;AF_asj_female=0.549376;nhomalt_asj_female=266;AC_eas_female=314;AN_eas_female=1440;AF_eas_female=0.218056;nhomalt_eas_female=32;AC_afr_male=9298;AN_afr_male=19252;AF_afr_male=0.482963;nhomalt_afr_male=2262;AC_female=37855;AN_female=73644;AF_female=0.514027;nhomalt_female=9867;AC_fin_male=4502;AN_fin_male=7910;AF_fin_male=0.569153;nhomalt_fin_male=1296;AC_oth_female=536;AN_oth_female=1100;AF_oth_female=0.487273;nhomalt_oth_female=139;AC_ami=428;AN_ami=898;AF_ami=0.476615;nhomalt_ami=122;AC_oth=1041;AN_oth=2144;AF_oth=0.485541;nhomalt_oth=261;AC_male=35672;AN_male=69172;AF_male=0.5157;nhomalt_male=9404;AC_ami_female=217;AN_ami_female=470;AF_ami_female=0.461702;nhomalt_ami_female=63;AC_afr=20114;AN_afr=41842;AF_afr=0.480713;nhomalt_afr=4850;AC_eas_male=398;AN_eas_male=1672;AF_eas_male=0.238038;nhomalt_eas_male=45;AC_sas=1186;AN_sas=3028;AF_sas=0.391678;nhomalt_sas=256;AC_nfe_female=20307;AN_nfe_female=37320;AF_nfe_female=0.544132;nhomalt_nfe_female=5542;AC_asj_male=809;AN_asj_male=1556;AF_asj_male=0.519923;nhomalt_asj_male=216;AC_raw=73755;AN_raw=143332;AF_raw=0.514575;nhomalt_raw=19339;AC_oth_male=505;AN_oth_male=1044;AF_oth_male=0.483716;nhomalt_oth_male=122;AC_nfe_male=14932;AN_nfe_male=27114;AF_nfe_male=0.550712;nhomalt_nfe_male=4123;AC_asj=1777;AN_asj=3318;AF_asj=0.535564;nhomalt_asj=482;AC_amr_male=4045;AN_amr_male=7728;AF_amr_male=0.523421;nhomalt_amr_male=1076;nhomalt=19271;AC_amr_female=3083;AN_amr_female=5898;AF_amr_female=0.52272;nhomalt_amr_female=790;AC_sas_female=214;AN_sas_female=560;AF_sas_female=0.382143;nhomalt_sas_female=51;AC_fin=5902;AN_fin=10414;AF_fin=0.566737;nhomalt_fin=1692;AC_afr_female=10816;AN_afr_female=22590;AF_afr_female=0.478796;nhomalt_afr_female=2588;AC_sas_male=972;AN_sas_male=2468;AF_sas_male=0.393841;nhomalt_sas_male=205;AC_amr=7128;AN_amr=13626;AF_amr=0.523118;nhomalt_amr=1866;AC_nfe=35239;AN_nfe=64434;AF_nfe=0.546901;nhomalt_nfe=9665;AC_eas=712;AN_eas=3112;AF_eas=0.228792;nhomalt_eas=77;AC_ami_male=211;AN_ami_male=428;AF_ami_male=0.492991;nhomalt_ami_male=59;AC_fin_female=1400;AN_fin_female=2504;AF_fin_female=0.559105;nhomalt_fin_female=396;faf95_afr=0.475151;faf99_afr=0.475151;faf95_sas=0.373159;faf99_sas=0.373159;faf95_adj=0.511718;faf99_adj=0.511718;faf95_amr=0.512968;faf99_amr=0.512967;faf95_nfe=0.542117;faf99_nfe=0.542117;faf95_eas=0.214873;faf99_eas=0.214873;vep=G|intron_variant|MODIFIER|KLK4|ENSG00000167749|Transcript|ENST00000324041|protein_coding||2/4|,G|intron_variant|MODIFIER|KLK4|ENSG00000167749|Transcript|ENST00000431178|protein_coding||1/2|,G|5_prime_UTR_variant&NMD_transcript_variant|MODIFIER|KLK4|ENSG00000167749|Transcript|ENST00000593885|nonsense_mediated_decay|1/4||,G|intron_variant&non_coding_transcript_variant|MODIFIER|KLK4|ENSG00000167749|Transcript|ENST00000596876|retained_intron||1/1|,G|upstream_gene_variant|MODIFIER|KLK4|ENSG00000167749|Transcript|ENST00000597441|processed_transcript|||,G|intron_variant&NMD_transcript_variant|MODIFIER|KLK4|ENSG00000167749|Transcript|ENST00000598305|nonsense_mediated_decay||2/4|,G|intron_variant&non_coding_transcript_variant|MODIFIER|KLK4|ENSG00000167749|Transcript|ENST00000599865|retained_intron||1/2|,G|intron_variant&NMD_transcript_variant|MODIFIER|KLK4|ENSG00000167749|Transcript|ENST00000602148|nonsense_mediated_decay||2/4|,G|regulatory_region_variant|MODIFIER|||RegulatoryFeature|ENSR00000593014|promoter|||
chr19	50956775	rs4592765	T	C	65339000	PASS	AC=64017;AN=142902;AF=0.447978;variant_type=snv;n_alt_alleles=1;ReadPosRankSum=0.357;MQRankSum=-0.043;RAW_MQ=1.20169e+10;DP=3301469;MQ_DP=3338393;VarDP=3301469;MQ=59.9967;QD=19.7909;FS=0.549723;SB=548548,577721,1103172,1072028;InbreedingCoeff=0.0236357;AS_VQSLOD=3.1186;NEGATIVE_TRAIN_SITE;POSITIVE_TRAIN_SITE;culprit=AS_QD;SOR=0.673;AC_asj_female=663;AN_asj_female=1762;AF_asj_female=0.376277;nhomalt_asj_female=134;AC_eas_female=1102;AN_eas_female=1442;AF_eas_female=0.764216;nhomalt_eas_female=433;AC_afr_male=9277;AN_afr_male=19258;AF_afr_male=0.481722;nhomalt_afr_male=2252;AC_female=32510;AN_female=73700;AF_female=0.441113;nhomalt_female=7353;AC_fin_male=4109;AN_fin_male=7900;AF_fin_male=0.520127;nhomalt_fin_male=1067;AC_oth_female=497;AN_oth_female=1100;AF_oth_female=0.451818;nhomalt_oth_female=124;AC_ami=428;AN_ami=898;AF_ami=0.476615;nhomalt_ami=100;AC_oth=924;AN_oth=2150;AF_oth=0.429767;nhomalt_oth=214;AC_male=31507;AN_male=69202;AF_male=0.45529;nhomalt_male=7395;AC_ami_female=220;AN_ami_female=468;AF_ami_female=0.470085;nhomalt_ami_female=46;AC_afr=20090;AN_afr=41896;AF_afr=0.479521;nhomalt_afr=4811;AC_eas_male=1253;AN_eas_male=1680;AF_eas_male=0.745833;nhomalt_eas_male=464;AC_sas=1473;AN_sas=3034;AF_sas=0.485498;nhomalt_sas=375;AC_nfe_female=14825;AN_nfe_female=37338;AF_nfe_female=0.397049;nhomalt_nfe_female=2963;AC_asj_male=622;AN_asj_male=1562;AF_asj_male=0.398207;nhomalt_asj_male=124;AC_raw=64233;AN_raw=143308;AF_raw=0.448216;nhomalt_raw=14814;AC_oth_male=427;AN_oth_male=1050;AF_oth_male=0.406667;nhomalt_oth_male=90;AC_nfe_male=10679;AN_nfe_male=27138;AF_nfe_male=0.393507;nhomalt_nfe_male=2105;AC_asj=1285;AN_asj=3324;AF_asj=0.386582;nhomalt_asj=258;AC_amr_male=3751;AN_amr_male=7716;AF_amr_male=0.486133;nhomalt_amr_male=938;nhomalt=14748;AC_amr_female=2852;AN_amr_female=5882;AF_amr_female=0.484869;nhomalt_amr_female=708;AC_sas_female=292;AN_sas_female=566;AF_sas_female=0.515901;nhomalt_sas_female=74;AC_fin=5355;AN_fin=10404;AF_fin=0.514706;nhomalt_fin=1379;AC_afr_female=10813;AN_afr_female=22638;AF_afr_female=0.477648;nhomalt_afr_female=2559;AC_sas_male=1181;AN_sas_male=2468;AF_sas_male=0.478525;nhomalt_sas_male=301;AC_amr=6603;AN_amr=13598;AF_amr=0.485586;nhomalt_amr=1646;AC_nfe=25504;AN_nfe=64476;AF_nfe=0.395558;nhomalt_nfe=5068;AC_eas=2355;AN_eas=3122;AF_eas=0.754324;nhomalt_eas=897;AC_ami_male=208;AN_ami_male=430;AF_ami_male=0.483721;nhomalt_ami_male=54;AC_fin_female=1246;AN_fin_female=2504;AF_fin_female=0.497604;nhomalt_fin_female=312;faf95_afr=0.473969;faf99_afr=0.473969;faf95_sas=0.464879;faf99_sas=0.464879;faf95_adj=0.44507;faf99_adj=0.44507;faf95_amr=0.475798;faf99_amr=0.475798;faf95_nfe=0.391492;faf99_nfe=0.391492;faf95_eas=0.728939;faf99_eas=0.72894;vep=C|downstream_gene_variant|MODIFIER|KLK6|ENSG00000167755|Transcript|ENST00000310157|protein_coding|||,C|upstream_gene_variant|MODIFIER|KLK5|ENSG00000167754|Transcript|ENST00000336334|protein_coding|||,C|downstream_gene_variant|MODIFIER|KLK6|ENSG00000167755|Transcript|ENST00000376851|protein_coding|||,C|downstream_gene_variant|MODIFIER|KLK6|ENSG00000167755|Transcript|ENST00000391808|protein_coding|||,C|upstream_gene_variant|MODIFIER|KLK5|ENSG00000167754|Transcript|ENST00000391809|protein_coding|||,C|upstream_gene_variant|MODIFIER|KLK5|ENSG00000167754|Transcript|ENST00000593428|protein_coding|||,C|downstream_gene_variant|MODIFIER|KLK6|ENSG00000167755|Transcript|ENST00000594641|protein_coding|||,C|upstream_gene_variant|MODIFIER|KLK5|ENSG00000167754|Transcript|ENST00000594846|protein_coding|||,C|intron_variant&non_coding_transcript_variant|MODIFIER|AC011483.2|ENSG00000269495|Transcript|ENST00000594939|antisense||2/3|,C|upstream_gene_variant|MODIFIER|KLK5|ENSG00000167754|Transcript|ENST00000595585|retained_intron|||,C|downstream_gene_variant|MODIFIER|KLK6|ENSG00000167755|Transcript|ENST00000597379|nonsense_mediated_decay|||,C|downstream_gene_variant|MODIFIER|KLK6|ENSG00000167755|Transcript|ENST00000599690|nonsense_mediated_decay|||,C|downstream_gene_variant|MODIFIER|KLK6|ENSG00000167755|Transcript|ENST00000599881|nonsense_mediated_decay|||,C|intron_variant&non_coding_transcript_variant|MODIFIER|AC011483.2|ENSG00000269495|Transcript|ENST00000601506|antisense||2/3|
chr19	50995939	rs1612902	T	C	68242700	PASS	AC=64818;AN=143038;AF=0.453152;variant_type=snv;n_alt_alleles=1;ReadPosRankSum=0.37;MQRankSum=-0.016;RAW_MQ=1.26665e+10;DP=3490034;MQ_DP=3518856;VarDP=3490034;MQ=59.9967;QD=19.5536;FS=0;SB=647413,565786,1220760,1056075;InbreedingCoeff=0.0251505;AS_VQSLOD=23.5696;POSITIVE_TRAIN_SITE;culprit=AS_FS;SOR=0.703;AC_asj_female=769;AN_asj_female=1762;AF_asj_female=0.436436;nhomalt_asj_female=170;AC_eas_female=356;AN_eas_female=1444;AF_eas_female=0.246537;nhomalt_eas_female=49;AC_afr_male=10228;AN_afr_male=19290;AF_afr_male=0.530223;nhomalt_afr_male=2733;AC_female=33931;AN_female=73744;AF_female=0.460119;nhomalt_female=7963;AC_fin_male=3006;AN_fin_male=7904;AF_fin_male=0.380314;nhomalt_fin_male=559;AC_oth_female=501;AN_oth_female=1100;AF_oth_female=0.455455;nhomalt_oth_female=119;AC_ami=410;AN_ami=900;AF_ami=0.455556;nhomalt_ami=84;AC_oth=972;AN_oth=2152;AF_oth=0.451673;nhomalt_oth=221;AC_male=30887;AN_male=69294;AF_male=0.445738;nhomalt_male=7155;AC_ami_female=216;AN_ami_female=470;AF_ami_female=0.459574;nhomalt_ami_female=44;AC_afr=22268;AN_afr=41922;AF_afr=0.531177;nhomalt_afr=5963;AC_eas_male=429;AN_eas_male=1674;AF_eas_male=0.256272;nhomalt_eas_male=64;AC_sas=767;AN_sas=3046;AF_sas=0.251806;nhomalt_sas=95;AC_nfe_female=16087;AN_nfe_female=37370;AF_nfe_female=0.430479;nhomalt_nfe_female=3484;AC_asj_male=666;AN_asj_male=1562;AF_asj_male=0.426376;nhomalt_asj_male=136;AC_raw=64963;AN_raw=143346;AF_raw=0.45319;nhomalt_raw=15167;AC_oth_male=471;AN_oth_male=1052;AF_oth_male=0.447719;nhomalt_oth_male=102;AC_nfe_male=11438;AN_nfe_male=27168;AF_nfe_male=0.42101;nhomalt_nfe_male=2443;AC_asj=1435;AN_asj=3324;AF_asj=0.431709;nhomalt_asj=306;AC_amr_male=3820;AN_amr_male=7732;AF_amr_male=0.494051;nhomalt_amr_male=993;nhomalt=15118;AC_amr_female=2808;AN_amr_female=5896;AF_amr_female=0.476255;nhomalt_amr_female=666;AC_sas_female=132;AN_sas_female=564;AF_sas_female=0.234043;nhomalt_sas_female=10;AC_fin=4028;AN_fin=10410;AF_fin=0.386936;nhomalt_fin=750;AC_afr_female=12040;AN_afr_female=22632;AF_afr_female=0.53199;nhomalt_afr_female=3230;AC_sas_male=635;AN_sas_male=2482;AF_sas_male=0.255842;nhomalt_sas_male=85;AC_amr=6628;AN_amr=13628;AF_amr=0.486352;nhomalt_amr=1659;AC_nfe=27525;AN_nfe=64538;AF_nfe=0.426493;nhomalt_nfe=5927;AC_eas=785;AN_eas=3118;AF_eas=0.251764;nhomalt_eas=113;AC_ami_male=194;AN_ami_male=430;AF_ami_male=0.451163;nhomalt_ami_male=40;AC_fin_female=1022;AN_fin_female=2506;AF_fin_female=0.407821;nhomalt_fin_female=191;faf95_afr=0.525335;faf99_afr=0.525335;faf95_sas=0.237039;faf99_sas=0.237039;faf95_adj=0.450229;faf99_adj=0.450228;faf95_amr=0.476567;faf99_amr=0.476566;faf95_nfe=0.422273;faf99_nfe=0.422273;faf95_eas=0.237167;faf99_eas=0.237168;vep=C|downstream_gene_variant|MODIFIER|AC011473.4|ENSG00000269741|Transcript|ENST00000250366|nonsense_mediated_decay|||,C|downstream_gene_variant|MODIFIER|KLK8|ENSG00000129455|Transcript|ENST00000291726|protein_coding|||,C|downstream_gene_variant|MODIFIER|KLK8|ENSG00000129455|Transcript|ENST00000320838|protein_coding|||,C|downstream_gene_variant|MODIFIER|KLK8|ENSG00000129455|Transcript|ENST00000347619|protein_coding|||,C|downstream_gene_variant|MODIFIER|KLK8|ENSG00000129455|Transcript|ENST00000391806|protein_coding|||,C|downstream_gene_variant|MODIFIER|KLK8|ENSG00000129455|Transcript|ENST00000593490|protein_coding|||,C|intron_variant&non_coding_transcript_variant|MODIFIER|AC011483.1|ENSG00000267879|Transcript|ENST00000594512|antisense||3/3|,C|downstream_gene_variant|MODIFIER|KLK8|ENSG00000129455|Transcript|ENST00000594669|nonsense_mediated_decay|||,C|downstream_gene_variant|MODIFIER|KLK8|ENSG00000129455|Transcript|ENST00000594914|retained_intron|||,C|downstream_gene_variant|MODIFIER|KLK8|ENSG00000129455|Transcript|ENST00000595238|protein_coding|||,C|downstream_gene_variant|MODIFIER|KLK8|ENSG00000129455|Transcript|ENST00000598195|processed_transcript|||,C|downstream_gene_variant|MODIFIER|AC011473.4|ENSG00000269741|Transcript|ENST00000599166|nonsense_mediated_decay|||,C|downstream_gene_variant|MODIFIER|KLK8|ENSG00000129455|Transcript|ENST00000599710|retained_intron|||,C|downstream_gene_variant|MODIFIER|KLK8|ENSG00000129455|Transcript|ENST00000600767|protein_coding|||
chr19	51050815	rs885146	T	G	74861000	PASS	AC=80580;AN=142606;AF=0.565053;variant_type=snv;n_alt_alleles=1;ReadPosRankSum=0.299;MQRankSum=-0.021;RAW_MQ=1.32888e+10;DP=3640415;MQ_DP=3692451;VarDP=3640415;MQ=59.991;QD=20.5639;FS=1.44649e-15;SB=512260,564095,1219523,1344537;InbreedingCoeff=0.0525859;AS_VQSLOD=22.183;NEGATIVE_TRAIN_SITE;culprit=AS_FS;SOR=0.694;AC_asj_female=1058;AN_asj_female=1760;AF_asj_female=0.601136;nhomalt_asj_female=303;AC_eas_female=1287;AN_eas_female=1440;AF_eas_female=0.89375;nhomalt_eas_female=573;AC_afr_male=13752;AN_afr_male=19218;AF_afr_male=0.715579;nhomalt_afr_male=4934;AC_female=41556;AN_female=73544;AF_female=0.565049;nhomalt_female=12177;AC_fin_male=4251;AN_fin_male=7838;AF_fin_male=0.542358;nhomalt_fin_male=1153;AC_oth_female=620;AN_oth_female=1096;AF_oth_female=0.565693;nhomalt_oth_female=184;AC_ami=435;AN_ami=900;AF_ami=0.483333;nhomalt_ami=113;AC_oth=1188;AN_oth=2144;AF_oth=0.554104;nhomalt_oth=338;AC_male=39024;AN_male=69062;AF_male=0.565057;nhomalt_male=11502;AC_ami_female=230;AN_ami_female=470;AF_ami_female=0.489362;nhomalt_ami_female=63;AC_afr=29684;AN_afr=41762;AF_afr=0.71079;nhomalt_afr=10577;AC_eas_male=1511;AN_eas_male=1684;AF_eas_male=0.897268;nhomalt_eas_male=680;AC_sas=1632;AN_sas=3024;AF_sas=0.539683;nhomalt_sas=442;AC_nfe_female=17955;AN_nfe_female=37322;AF_nfe_female=0.481084;nhomalt_nfe_female=4290;AC_asj_male=898;AN_asj_male=1562;AF_asj_male=0.574904;nhomalt_asj_male=257;AC_raw=81025;AN_raw=143290;AF_raw=0.565462;nhomalt_raw=23834;AC_oth_male=568;AN_oth_male=1048;AF_oth_male=0.541985;nhomalt_oth_male=154;AC_nfe_male=12987;AN_nfe_male=27108;AF_nfe_male=0.479084;nhomalt_nfe_male=3102;AC_asj=1956;AN_asj=3322;AF_asj=0.588802;nhomalt_asj=560;AC_amr_male=3521;AN_amr_male=7712;AF_amr_male=0.456561;nhomalt_amr_male=813;nhomalt=23679;AC_amr_female=2833;AN_amr_female=5874;AF_amr_female=0.482295;nhomalt_amr_female=674;AC_sas_female=301;AN_sas_female=562;AF_sas_female=0.535587;nhomalt_sas_female=83;AC_fin=5591;AN_fin=10314;AF_fin=0.542079;nhomalt_fin=1517;AC_afr_female=15932;AN_afr_female=22544;AF_afr_female=0.706707;nhomalt_afr_female=5643;AC_sas_male=1331;AN_sas_male=2462;AF_sas_male=0.540617;nhomalt_sas_male=359;AC_amr=6354;AN_amr=13586;AF_amr=0.467687;nhomalt_amr=1487;AC_nfe=30942;AN_nfe=64430;AF_nfe=0.480242;nhomalt_nfe=7392;AC_eas=2798;AN_eas=3124;AF_eas=0.895647;nhomalt_eas=1253;AC_ami_male=205;AN_ami_male=430;AF_ami_male=0.476744;nhomalt_ami_male=50;AC_fin_female=1340;AN_fin_female=2476;AF_fin_female=0.541195;nhomalt_fin_female=364;faf95_afr=0.704017;faf99_afr=0.704017;faf95_sas=0.517898;faf99_sas=0.517897;faf95_adj=0.561782;faf99_adj=0.561782;faf95_amr=0.458079;faf99_amr=0.458078;faf95_nfe=0.47576;faf99_nfe=0.47576;faf95_eas=0.867979;faf99_eas=0.867978;vep=G|intron_variant&non_coding_transcript_variant|MODIFIER|AC011473.1|ENSG00000268390|Transcript|ENST00000601280|lincRNA||1/1|,G|regulatory_region_variant|MODIFIER|||RegulatoryFeature|ENSR00000593078|CTCF_binding_site|||
chr19	51125272	rs2075803	A	G	75914500	PASS	AC=73679;AN=142878;AF=0.515678;variant_type=snv;n_alt_alleles=1;ReadPosRankSum=0.259;MQRankSum=-0.018;RAW_MQ=1.3786e+10;DP=3779413;MQ_DP=3832543;VarDP=3779413;MQ=59.9757;QD=20.0863;FS=0.564825;SB=520423,691143,1063723,1504124;InbreedingCoeff=0.0369097;AS_VQSLOD=3.2758;NEGATIVE_TRAIN_SITE;POSITIVE_TRAIN_SITE;culprit=AS_QD;SOR=0.758;AC_asj_female=964;AN_asj_female=1760;AF_asj_female=0.547727;nhomalt_asj_female=259;AC_eas_female=803;AN_eas_female=1440;AF_eas_female=0.557639;nhomalt_eas_female=233;AC_afr_male=7651;AN_afr_male=19244;AF_afr_male=0.397578;nhomalt_afr_male=1526;AC_female=37906;AN_female=73690;AF_female=0.514398;nhomalt_female=10122;AC_fin_male=4754;AN_fin_male=7918;AF_fin_male=0.600404;nhomalt_fin_male=1446;AC_oth_female=593;AN_oth_female=1100;AF_oth_female=0.539091;nhomalt_oth_female=157;AC_ami=467;AN_ami=898;AF_ami=0.520045;nhomalt_ami=120;AC_oth=1155;AN_oth=2154;AF_oth=0.536212;nhomalt_oth=310;AC_male=35773;AN_male=69188;AF_male=0.517041;nhomalt_male=9524;AC_ami_female=243;AN_ami_female=468;AF_ami_female=0.519231;nhomalt_ami_female=63;AC_afr=16553;AN_afr=41860;AF_afr=0.395437;nhomalt_afr=3299;AC_eas_male=911;AN_eas_male=1674;AF_eas_male=0.544205;nhomalt_eas_male=252;AC_sas=1925;AN_sas=3030;AF_sas=0.635314;nhomalt_sas=622;AC_nfe_female=21601;AN_nfe_female=37342;AF_nfe_female=0.578464;nhomalt_nfe_female=6298;AC_asj_male=913;AN_asj_male=1560;AF_asj_male=0.585256;nhomalt_asj_male=267;AC_raw=73913;AN_raw=143334;AF_raw=0.51567;nhomalt_raw=19718;AC_oth_male=562;AN_oth_male=1054;AF_oth_male=0.533207;nhomalt_oth_male=153;AC_nfe_male=15422;AN_nfe_male=27118;AF_nfe_male=0.5687;nhomalt_nfe_male=4372;AC_asj=1877;AN_asj=3320;AF_asj=0.565361;nhomalt_asj=526;AC_amr_male=3781;AN_amr_male=7722;AF_amr_male=0.48964;nhomalt_amr_male=951;nhomalt=19646;AC_amr_female=2914;AN_amr_female=5904;AF_amr_female=0.493564;nhomalt_amr_female=757;AC_sas_female=370;AN_sas_female=562;AF_sas_female=0.658363;nhomalt_sas_female=122;AC_fin=6270;AN_fin=10416;AF_fin=0.601959;nhomalt_fin=1906;AC_afr_female=8902;AN_afr_female=22616;AF_afr_female=0.393615;nhomalt_afr_female=1773;AC_sas_male=1555;AN_sas_male=2468;AF_sas_male=0.630065;nhomalt_sas_male=500;AC_amr=6695;AN_amr=13626;AF_amr=0.49134;nhomalt_amr=1708;AC_nfe=37023;AN_nfe=64460;AF_nfe=0.574356;nhomalt_nfe=10670;AC_eas=1714;AN_eas=3114;AF_eas=0.550417;nhomalt_eas=485;AC_ami_male=224;AN_ami_male=430;AF_ami_male=0.52093;nhomalt_ami_male=57;AC_fin_female=1516;AN_fin_female=2498;AF_fin_female=0.606886;nhomalt_fin_female=460;faf95_afr=0.390395;faf99_afr=0.390395;faf95_sas=0.611684;faf99_sas=0.611684;faf95_adj=0.512556;faf99_adj=0.512556;faf95_amr=0.481504;faf99_amr=0.481504;faf95_nfe=0.569454;faf99_nfe=0.569454;faf95_eas=0.528733;faf99_eas=0.528732;vep=G|missense_variant|MODERATE|SIGLEC9|ENSG00000129450|Transcript|ENST00000250360|protein_coding|1/7||,G|missense_variant|MODERATE|SIGLEC9|ENSG00000129450|Transcript|ENST00000440804|protein_coding|1/7||,G|upstream_gene_variant|MODIFIER|SIGLEC9|ENSG00000129450|Transcript|ENST00000599948|protein_coding|||,G|downstream_gene_variant|MODIFIER|SIGLEC18P|ENSG00000268581|Transcript|ENST00000602271|unprocessed_pseudogene|||,G|regulatory_region_variant|MODIFIER|||RegulatoryFeature|ENSR00000593099|promoter|||
chr19	51293865	rs10419982	A	G	87044000	PASS	AC=80665;AN=143072;AF=0.563807;variant_type=snv;n_alt_alleles=1;ReadPosRankSum=0.343;MQRankSum=0.013;RAW_MQ=1.47921e+10;DP=4069739;MQ_DP=4109337;VarDP=4069739;MQ=59.997;QD=21.3881;FS=0;SB=656247,572835,1511807,1328850;InbreedingCoeff=0.0124376;AS_VQSLOD=23.6298;POSITIVE_TRAIN_SITE;culprit=AS_FS;SOR=0.686;AC_asj_female=1068;AN_asj_female=1762;AF_asj_female=0.606129;nhomalt_asj_female=329;AC_eas_female=535;AN_eas_female=1444;AF_eas_female=0.370499;nhomalt_eas_female=107;AC_afr_male=11503;AN_afr_male=19306;AF_afr_male=0.595825;nhomalt_afr_male=3405;AC_female=41731;AN_female=73742;AF_female=0.565905;nhomalt_female=11918;AC_fin_male=4093;AN_fin_male=7930;AF_fin_male=0.516141;nhomalt_fin_male=1055;AC_oth_female=599;AN_oth_female=1100;AF_oth_female=0.544545;nhomalt_oth_female=165;AC_ami=589;AN_ami=898;AF_ami=0.655902;nhomalt_ami=191;AC_oth=1217;AN_oth=2152;AF_oth=0.56552;nhomalt_oth=347;AC_male=38934;AN_male=69330;AF_male=0.561575;nhomalt_male=11033;AC_ami_female=302;AN_ami_female=470;AF_ami_female=0.642553;nhomalt_ami_female=94;AC_afr=24958;AN_afr=41954;AF_afr=0.59489;nhomalt_afr=7382;AC_eas_male=620;AN_eas_male=1682;AF_eas_male=0.368609;nhomalt_eas_male=105;AC_sas=1939;AN_sas=3046;AF_sas=0.636573;nhomalt_sas=636;AC_nfe_female=21496;AN_nfe_female=37346;AF_nfe_female=0.57559;nhomalt_nfe_female=6183;AC_asj_male=975;AN_asj_male=1562;AF_asj_male=0.6242;nhomalt_asj_male=312;AC_raw=80819;AN_raw=143354;AF_raw=0.563772;nhomalt_raw=23001;AC_oth_male=618;AN_oth_male=1052;AF_oth_male=0.587452;nhomalt_oth_male=182;AC_nfe_male=15765;AN_nfe_male=27146;AF_nfe_male=0.580749;nhomalt_nfe_male=4564;AC_asj=2043;AN_asj=3324;AF_asj=0.614621;nhomalt_asj=641;AC_amr_male=3503;AN_amr_male=7744;AF_amr_male=0.45235;nhomalt_amr_male=802;nhomalt=22951;AC_amr_female=2643;AN_amr_female=5904;AF_amr_female=0.447663;nhomalt_amr_female=635;AC_sas_female=369;AN_sas_female=566;AF_sas_female=0.651943;nhomalt_sas_female=125;AC_fin=5357;AN_fin=10432;AF_fin=0.513516;nhomalt_fin=1358;AC_afr_female=13455;AN_afr_female=22648;AF_afr_female=0.594092;nhomalt_afr_female=3977;AC_sas_male=1570;AN_sas_male=2480;AF_sas_male=0.633065;nhomalt_sas_male=511;AC_amr=6146;AN_amr=13648;AF_amr=0.450322;nhomalt_amr=1437;AC_nfe=37261;AN_nfe=64492;AF_nfe=0.577762;nhomalt_nfe=10747;AC_eas=1155;AN_eas=3126;AF_eas=0.369482;nhomalt_eas=212;AC_ami_male=287;AN_ami_male=428;AF_ami_male=0.670561;nhomalt_ami_male=97;AC_fin_female=1264;AN_fin_female=2502;AF_fin_female=0.505196;nhomalt_fin_female=303;faf95_afr=0.588709;faf99_afr=0.588709;faf95_sas=0.612981;faf99_sas=0.612982;faf95_adj=0.560546;faf99_adj=0.560546;faf95_amr=0.440916;faf99_amr=0.440915;faf95_nfe=0.572846;faf99_nfe=0.572847;faf95_eas=0.351782;faf99_eas=0.351782;vep=G|regulatory_region_variant|MODIFIER|||RegulatoryFeature|ENSR00000593140|promoter_flanking_region|||,G|intergenic_variant|MODIFIER|||Intergenic|||||
chr19	51357922	rs12985380	G	A	70151400	PASS	AC=64553;AN=143104;AF=0.451092;variant_type=snv;n_alt_alleles=1;ReadPosRankSum=0.329;MQRankSum=-0.019;RAW_MQ=1.2931e+10;DP=3526293;MQ_DP=3592464;VarDP=3526293;MQ=59.9957;QD=19.8938;FS=1.92865e-15;SB=584543,601385,1157162,1183203;InbreedingCoeff=0.072027;AS_VQSLOD=23.0256;NEGATIVE_TRAIN_SITE;POSITIVE_TRAIN_SITE;culprit=AS_FS;SOR=0.687;AC_asj_female=740;AN_asj_female=1760;AF_asj_female=0.420455;nhomalt_asj_female=162;AC_eas_female=266;AN_eas_female=1446;AF_eas_female=0.183956;nhomalt_eas_female=17;AC_afr_male=5836;AN_afr_male=19308;AF_afr_male=0.302258;nhomalt_afr_male=871;AC_female=33311;AN_female=73790;AF_female=0.45143;nhomalt_female=8173;AC_fin_male=4997;AN_fin_male=7922;AF_fin_male=0.630775;nhomalt_fin_male=1577;AC_oth_female=458;AN_oth_female=1096;AF_oth_female=0.417883;nhomalt_oth_female=105;AC_ami=645;AN_ami=900;AF_ami=0.716667;nhomalt_ami=232;AC_oth=923;AN_oth=2146;AF_oth=0.430103;nhomalt_oth=206;AC_male=31242;AN_male=69314;AF_male=0.450731;nhomalt_male=7659;AC_ami_female=346;AN_ami_female=470;AF_ami_female=0.73617;nhomalt_ami_female=129;AC_afr=12741;AN_afr=41982;AF_afr=0.303487;nhomalt_afr=1962;AC_eas_male=291;AN_eas_male=1684;AF_eas_male=0.172803;nhomalt_eas_male=29;AC_sas=792;AN_sas=3046;AF_sas=0.260013;nhomalt_sas=116;AC_nfe_female=20516;AN_nfe_female=37368;AF_nfe_female=0.549026;nhomalt_nfe_female=5657;AC_asj_male=665;AN_asj_male=1560;AF_asj_male=0.426282;nhomalt_asj_male=134;AC_raw=64683;AN_raw=143346;AF_raw=0.451237;nhomalt_raw=15872;AC_oth_male=465;AN_oth_male=1050;AF_oth_male=0.442857;nhomalt_oth_male=101;AC_nfe_male=14964;AN_nfe_male=27138;AF_nfe_male=0.551404;nhomalt_nfe_male=4131;AC_asj=1405;AN_asj=3320;AF_asj=0.423193;nhomalt_asj=296;AC_amr_male=3086;AN_amr_male=7740;AF_amr_male=0.398708;nhomalt_amr_male=620;nhomalt=15832;AC_amr_female=2322;AN_amr_female=5908;AF_amr_female=0.393026;nhomalt_amr_female=460;AC_sas_female=153;AN_sas_female=564;AF_sas_female=0.271277;nhomalt_sas_female=23;AC_fin=6602;AN_fin=10426;AF_fin=0.633225;nhomalt_fin=2106;AC_afr_female=6905;AN_afr_female=22674;AF_afr_female=0.304534;nhomalt_afr_female=1091;AC_sas_male=639;AN_sas_male=2482;AF_sas_male=0.257454;nhomalt_sas_male=93;AC_amr=5408;AN_amr=13648;AF_amr=0.396249;nhomalt_amr=1080;AC_nfe=35480;AN_nfe=64506;AF_nfe=0.550026;nhomalt_nfe=9788;AC_eas=557;AN_eas=3130;AF_eas=0.177955;nhomalt_eas=46;AC_ami_male=299;AN_ami_male=430;AF_ami_male=0.695349;nhomalt_ami_male=103;AC_fin_female=1605;AN_fin_female=2504;AF_fin_female=0.640974;nhomalt_fin_female=529;faf95_afr=0.299078;faf99_afr=0.299078;faf95_sas=0.245005;faf99_sas=0.245004;faf95_adj=0.448174;faf99_adj=0.448174;faf95_amr=0.387427;faf99_amr=0.387427;faf95_nfe=0.545232;faf99_nfe=0.545232;faf95_eas=0.165736;faf99_eas=0.165737;vep=A|intron_variant|MODIFIER|ETFB|ENSG00000105379|Transcript|ENST00000309244|protein_coding||1/5|,A|upstream_gene_variant|MODIFIER|ETFB|ENSG00000105379|Transcript|ENST00000354232|protein_coding|||,A|intron_variant&non_coding_transcript_variant|MODIFIER|ETFB|ENSG00000105379|Transcript|ENST00000593992|retained_intron||1/3|,A|downstream_gene_variant|MODIFIER|AC008750.5|ENSG00000268520|Transcript|ENST00000595500|sense_intronic|||,A|intron_variant|MODIFIER|ETFB|ENSG00000105379|Transcript|ENST00000596253|protein_coding||1/4|,A|intron_variant&NMD_transcript_variant|MODIFIER|AC008750.8|ENSG00000269403|Transcript|ENST00000600067|nonsense_mediated_decay||1/3|,A|downstream_gene_variant|MODIFIER|AC008750.4|ENSG00000267984|Transcript|ENST00000600974|antisense|||
chr19	51422265	rs9304712	A	G	90701200	PASS	AC=82800;AN=143052;AF=0.578811;variant_type=snv;n_alt_alleles=1;ReadPosRankSum=0.351;MQRankSum=-0.017;RAW_MQ=1.53738e+10;DP=4200809;MQ_DP=4271110;VarDP=4200809;MQ=59.9957;QD=21.5914;FS=1.44649e-15;SB=565360,670662,1376315,1588472;InbreedingCoeff=0.0182528;AS_VQSLOD=23.5823;POSITIVE_TRAIN_SITE;culprit=AS_FS;SOR=0.666;AC_asj_female=1237;AN_asj_female=1760;AF_asj_female=0.702841;nhomalt_asj_female=442;AC_eas_female=659;AN_eas_female=1444;AF_eas_female=0.456371;nhomalt_eas_female=146;AC_afr_male=9696;AN_afr_male=19310;AF_afr_male=0.502123;nhomalt_afr_male=2440;AC_female=42410;AN_female=73742;AF_female=0.575113;nhomalt_female=12284;AC_fin_male=5330;AN_fin_male=7930;AF_fin_male=0.672131;nhomalt_fin_male=1792;AC_oth_female=620;AN_oth_female=1098;AF_oth_female=0.564663;nhomalt_oth_female=177;AC_ami=596;AN_ami=896;AF_ami=0.665179;nhomalt_ami=191;AC_oth=1224;AN_oth=2150;AF_oth=0.569302;nhomalt_oth=359;AC_male=40390;AN_male=69310;AF_male=0.582744;nhomalt_male=11996;AC_ami_female=299;AN_ami_female=468;AF_ami_female=0.638889;nhomalt_ami_female=91;AC_afr=21173;AN_afr=41958;AF_afr=0.504624;nhomalt_afr=5317;AC_eas_male=743;AN_eas_male=1672;AF_eas_male=0.444378;nhomalt_eas_male=169;AC_sas=1577;AN_sas=3038;AF_sas=0.519092;nhomalt_sas=411;AC_nfe_female=22442;AN_nfe_female=37360;AF_nfe_female=0.600696;nhomalt_nfe_female=6742;AC_asj_male=1093;AN_asj_male=1560;AF_asj_male=0.700641;nhomalt_asj_male=393;AC_raw=83010;AN_raw=143376;AF_raw=0.578967;nhomalt_raw=24349;AC_oth_male=604;AN_oth_male=1052;AF_oth_male=0.574144;nhomalt_oth_male=182;AC_nfe_male=16398;AN_nfe_male=27150;AF_nfe_male=0.603978;nhomalt_nfe_male=4995;AC_asj=2330;AN_asj=3320;AF_asj=0.701807;nhomalt_asj=835;AC_amr_male=4941;AN_amr_male=7736;AF_amr_male=0.638702;nhomalt_amr_male=1588;nhomalt=24280;AC_amr_female=3705;AN_amr_female=5894;AF_amr_female=0.628605;nhomalt_amr_female=1162;AC_sas_female=289;AN_sas_female=566;AF_sas_female=0.510601;nhomalt_sas_female=74;AC_fin=7012;AN_fin=10434;AF_fin=0.672034;nhomalt_fin=2365;AC_afr_female=11477;AN_afr_female=22648;AF_afr_female=0.506756;nhomalt_afr_female=2877;AC_sas_male=1288;AN_sas_male=2472;AF_sas_male=0.521036;nhomalt_sas_male=337;AC_amr=8646;AN_amr=13630;AF_amr=0.634336;nhomalt_amr=2750;AC_nfe=38840;AN_nfe=64510;AF_nfe=0.602077;nhomalt_nfe=11737;AC_eas=1402;AN_eas=3116;AF_eas=0.449936;nhomalt_eas=315;AC_ami_male=297;AN_ami_male=428;AF_ami_male=0.693925;nhomalt_ami_male=100;AC_fin_female=1682;AN_fin_female=2504;AF_fin_female=0.671725;nhomalt_fin_female=573;faf95_afr=0.498933;faf99_afr=0.498933;faf95_sas=0.497779;faf99_sas=0.497779;faf95_adj=0.575506;faf99_adj=0.575505;faf95_amr=0.623156;faf99_amr=0.623156;faf95_nfe=0.597061;faf99_nfe=0.597061;faf95_eas=0.430354;faf99_eas=0.430354;vep=G|upstream_gene_variant|MODIFIER|SIGLEC10|ENSG00000142512|Transcript|ENST00000339313|protein_coding|||,G|upstream_gene_variant|MODIFIER|SIGLEC10|ENSG00000142512|Transcript|ENST00000353836|protein_coding|||,G|upstream_gene_variant|MODIFIER|SIGLEC10|ENSG00000142512|Transcript|ENST00000357375|retained_intron|||,G|upstream_gene_variant|MODIFIER|SIGLEC10|ENSG00000142512|Transcript|ENST00000436984|protein_coding|||,G|upstream_gene_variant|MODIFIER|SIGLEC10|ENSG00000142512|Transcript|ENST00000439889|protein_coding|||,G|upstream_gene_variant|MODIFIER|SIGLEC10|ENSG00000142512|Transcript|ENST00000441969|protein_coding|||,G|upstream_gene_variant|MODIFIER|SIGLEC10|ENSG00000142512|Transcript|ENST00000442846|protein_coding|||,G|upstream_gene_variant|MODIFIER|SIGLEC10|ENSG00000142512|Transcript|ENST00000524527|retained_intron|||,G|upstream_gene_variant|MODIFIER|SIGLEC10|ENSG00000142512|Transcript|ENST00000525998|protein_coding|||,G|upstream_gene_variant|MODIFIER|SIGLEC10|ENSG00000142512|Transcript|ENST00000529627|protein_coding|||,G|upstream_gene_variant|MODIFIER|SIGLEC10|ENSG00000142512|Transcript|ENST00000530476|protein_coding|||,G|downstream_gene_variant|MODIFIER|AC008750.2|ENSG00000255441|Transcript|ENST00000532688|antisense|||,G|downstream_gene_variant|MODIFIER|AC008750.6|ENSG00000268711|Transcript|ENST00000598746|unprocessed_pseudogene|||,G|regulatory_region_variant|MODIFIER|||RegulatoryFeature|ENSR00000289007|CTCF_binding_site|||,G|TF_binding_site_variant|MODIFIER|||MotifFeature|ENSM00144200769||||,G|TF_binding_site_variant|MODIFIER|||MotifFeature|ENSM00144824265||||,G|TF_binding_site_variant|MODIFIER|||MotifFeature|ENSM00144036462||||,G|TF_binding_site_variant|MODIFIER|||MotifFeature|ENSM00186047059||||,G|TF_binding_site_variant|MODIFIER|||MotifFeature|ENSM00142783615||||,G|TF_binding_site_variant|MODIFIER|||MotifFeature|ENSM00209417413||||,G|TF_binding_site_variant|MODIFIER|||MotifFeature|ENSM00209447250||||,G|TF_binding_site_variant|MODIFIER|||MotifFeature|ENSM00164698513||||,G|TF_binding_site_variant|MODIFIER|||MotifFeature|ENSM00186219307||||
chr19	51497418	rs3829658	G	A	99134600	PASS	AC=91236;AN=143014;AF=0.637952;variant_type=snv;n_alt_alleles=1;ReadPosRankSum=0.323;MQRankSum=-0.025;RAW_MQ=1.54723e+10;DP=4261413;MQ_DP=4299087;VarDP=4261413;MQ=59.9914;QD=23.2633;FS=2.41082e-15;SB=583480,510580,1691212,1476141;InbreedingCoeff=0.0230407;AS_VQSLOD=22.9787;culprit=AS_FS;SOR=0.696;AC_asj_female=1032;AN_asj_female=1762;AF_asj_female=0.585698;nhomalt_asj_female=312;AC_eas_female=667;AN_eas_female=1442;AF_eas_female=0.462552;nhomalt_eas_female=156;AC_afr_male=11198;AN_afr_male=19284;AF_afr_male=0.580689;nhomalt_afr_male=3238;AC_female=47060;AN_female=73746;AF_female=0.638136;nhomalt_female=15234;AC_fin_male=4939;AN_fin_male=7902;AF_fin_male=0.625032;nhomalt_fin_male=1555;AC_oth_female=731;AN_oth_female=1100;AF_oth_female=0.664545;nhomalt_oth_female=252;AC_ami=531;AN_ami=898;AF_ami=0.591314;nhomalt_ami=152;AC_oth=1398;AN_oth=2150;AF_oth=0.650233;nhomalt_oth=465;AC_male=44176;AN_male=69268;AF_male=0.637755;nhomalt_male=14241;AC_ami_female=286;AN_ami_female=470;AF_ami_female=0.608511;nhomalt_ami_female=86;AC_afr=24392;AN_afr=41936;AF_afr=0.581648;nhomalt_afr=7082;AC_eas_male=742;AN_eas_male=1678;AF_eas_male=0.442193;nhomalt_eas_male=172;AC_sas=2214;AN_sas=3036;AF_sas=0.729249;nhomalt_sas=803;AC_nfe_female=24819;AN_nfe_female=37354;AF_nfe_female=0.664427;nhomalt_nfe_female=8316;AC_asj_male=890;AN_asj_male=1560;AF_asj_male=0.570513;nhomalt_asj_male=247;AC_raw=91426;AN_raw=143332;AF_raw=0.637862;nhomalt_raw=29540;AC_oth_male=667;AN_oth_male=1050;AF_oth_male=0.635238;nhomalt_oth_male=213;AC_nfe_male=17922;AN_nfe_male=27156;AF_nfe_male=0.659965;nhomalt_nfe_male=5913;AC_asj=1922;AN_asj=3322;AF_asj=0.578567;nhomalt_asj=559;AC_amr_male=5784;AN_amr_male=7740;AF_amr_male=0.747287;nhomalt_amr_male=2191;nhomalt=29475;AC_amr_female=4335;AN_amr_female=5898;AF_amr_female=0.734995;nhomalt_amr_female=1607;AC_sas_female=425;AN_sas_female=566;AF_sas_female=0.750883;nhomalt_sas_female=157;AC_fin=6510;AN_fin=10404;AF_fin=0.625721;nhomalt_fin=2059;AC_afr_female=13194;AN_afr_female=22652;AF_afr_female=0.582465;nhomalt_afr_female=3844;AC_sas_male=1789;AN_sas_male=2470;AF_sas_male=0.724291;nhomalt_sas_male=646;AC_amr=10119;AN_amr=13638;AF_amr=0.741971;nhomalt_amr=3798;AC_nfe=42741;AN_nfe=64510;AF_nfe=0.662548;nhomalt_nfe=14229;AC_eas=1409;AN_eas=3120;AF_eas=0.451603;nhomalt_eas=328;AC_ami_male=245;AN_ami_male=428;AF_ami_male=0.57243;nhomalt_ami_male=66;AC_fin_female=1571;AN_fin_female=2502;AF_fin_female=0.627898;nhomalt_fin_female=504;faf95_afr=0.575535;faf99_afr=0.575535;faf95_sas=0.703945;faf99_sas=0.703945;faf95_adj=0.634481;faf99_adj=0.634481;faf95_amr=0.72988;faf99_amr=0.72988;faf95_nfe=0.657286;faf99_nfe=0.657286;faf95_eas=0.431996;faf99_eas=0.431996;vep=A|missense_variant|MODERATE|SIGLEC12|ENSG00000254521|Transcript|ENST00000291707|protein_coding|6/8||,A|3_prime_UTR_variant&NMD_transcript_variant|MODIFIER|SIGLEC12|ENSG00000254521|Transcript|ENST00000596742|nonsense_mediated_decay|6/8||,A|missense_variant|MODERATE|SIGLEC12|ENSG00000254521|Transcript|ENST00000598614|protein_coding|5/7||
chr19	51655026	rs12462026	T	C	56796100	PASS	AC=55763;AN=143100;AF=0.389679;variant_type=snv;n_alt_alleles=1;ReadPosRankSum=0.334;MQRankSum=-0.021;RAW_MQ=1.14088e+10;DP=3141752;MQ_DP=3169400;VarDP=3141752;MQ=59.9974;QD=18.0779;FS=0;SB=532238,613744,927920,1067850;InbreedingCoeff=0.0193547;AS_VQSLOD=23.306;POSITIVE_TRAIN_SITE;culprit=AS_FS;SOR=0.691;AC_asj_female=687;AN_asj_female=1762;AF_asj_female=0.389898;nhomalt_asj_female=144;AC_eas_female=938;AN_eas_female=1444;AF_eas_female=0.649584;nhomalt_eas_female=300;AC_afr_male=6056;AN_afr_male=19306;AF_afr_male=0.313685;nhomalt_afr_male=918;AC_female=28557;AN_female=73776;AF_female=0.387077;nhomalt_female=5685;AC_fin_male=3647;AN_fin_male=7922;AF_fin_male=0.460364;nhomalt_fin_male=830;AC_oth_female=443;AN_oth_female=1098;AF_oth_female=0.403461;nhomalt_oth_female=91;AC_ami=234;AN_ami=898;AF_ami=0.260579;nhomalt_ami=35;AC_oth=844;AN_oth=2148;AF_oth=0.392924;nhomalt_oth=165;AC_male=27206;AN_male=69324;AF_male=0.392447;nhomalt_male=5503;AC_ami_female=129;AN_ami_female=470;AF_ami_female=0.274468;nhomalt_ami_female=19;AC_afr=13214;AN_afr=41978;AF_afr=0.314784;nhomalt_afr=2053;AC_eas_male=1062;AN_eas_male=1676;AF_eas_male=0.633652;nhomalt_eas_male=331;AC_sas=1268;AN_sas=3046;AF_sas=0.416284;nhomalt_sas=267;AC_nfe_female=15164;AN_nfe_female=37362;AF_nfe_female=0.405867;nhomalt_nfe_female=3080;AC_asj_male=653;AN_asj_male=1562;AF_asj_male=0.418054;nhomalt_asj_male=143;AC_raw=55887;AN_raw=143352;AF_raw=0.389859;nhomalt_raw=11224;AC_oth_male=401;AN_oth_male=1050;AF_oth_male=0.381905;nhomalt_oth_male=74;AC_nfe_male=10796;AN_nfe_male=27160;AF_nfe_male=0.397496;nhomalt_nfe_male=2154;AC_asj=1340;AN_asj=3324;AF_asj=0.403129;nhomalt_asj=287;AC_amr_male=3458;AN_amr_male=7736;AF_amr_male=0.447001;nhomalt_amr_male=818;nhomalt=11188;AC_amr_female=2676;AN_amr_female=5902;AF_amr_female=0.453406;nhomalt_amr_female=621;AC_sas_female=240;AN_sas_female=562;AF_sas_female=0.427046;nhomalt_sas_female=48;AC_fin=4769;AN_fin=10426;AF_fin=0.457414;nhomalt_fin=1077;AC_afr_female=7158;AN_afr_female=22672;AF_afr_female=0.31572;nhomalt_afr_female=1135;AC_sas_male=1028;AN_sas_male=2484;AF_sas_male=0.413849;nhomalt_sas_male=219;AC_amr=6134;AN_amr=13638;AF_amr=0.449773;nhomalt_amr=1439;AC_nfe=25960;AN_nfe=64522;AF_nfe=0.402343;nhomalt_nfe=5234;AC_eas=2000;AN_eas=3120;AF_eas=0.641026;nhomalt_eas=631;AC_ami_male=105;AN_ami_male=428;AF_ami_male=0.245327;nhomalt_ami_male=16;AC_fin_female=1122;AN_fin_female=2504;AF_fin_female=0.448083;nhomalt_fin_female=247;faf95_afr=0.310293;faf99_afr=0.310293;faf95_sas=0.397242;faf99_sas=0.397243;faf95_adj=0.386968;faf99_adj=0.386967;faf95_amr=0.440368;faf99_amr=0.440368;faf95_nfe=0.398244;faf99_nfe=0.398244;faf95_eas=0.617632;faf99_eas=0.617632;vep=C|regulatory_region_variant|MODIFIER|||RegulatoryFeature|ENSR00000289020|CTCF_binding_site|||,C|intergenic_variant|MODIFIER|||Intergenic|||||
chr19	51751098	rs4801891	T	C	81625400	PASS	AC=78044;AN=142878;AF=0.546228;variant_type=snv;n_alt_alleles=1;ReadPosRankSum=0.329;MQRankSum=-0.021;RAW_MQ=1.38995e+10;DP=3820797;MQ_DP=3861386;VarDP=3820797;MQ=59.9967;QD=21.3634;FS=0;SB=606134,553551,1391005,1270107;InbreedingCoeff=0.0173381;AS_VQSLOD=24.2252;POSITIVE_TRAIN_SITE;culprit=AS_FS;SOR=0.693;AC_asj_female=1041;AN_asj_female=1762;AF_asj_female=0.590806;nhomalt_asj_female=322;AC_eas_female=1260;AN_eas_female=1446;AF_eas_female=0.871369;nhomalt_eas_female=545;AC_afr_male=9522;AN_afr_male=19238;AF_afr_male=0.494958;nhomalt_afr_male=2351;AC_female=39910;AN_female=73702;AF_female=0.541505;nhomalt_female=10935;AC_fin_male=4444;AN_fin_male=7902;AF_fin_male=0.562389;nhomalt_fin_male=1222;AC_oth_female=622;AN_oth_female=1098;AF_oth_female=0.566485;nhomalt_oth_female=181;AC_ami=427;AN_ami=896;AF_ami=0.476563;nhomalt_ami=102;AC_oth=1182;AN_oth=2146;AF_oth=0.550792;nhomalt_oth=331;AC_male=38134;AN_male=69176;AF_male=0.551261;nhomalt_male=10677;AC_ami_female=213;AN_ami_female=468;AF_ami_female=0.455128;nhomalt_ami_female=47;AC_afr=20647;AN_afr=41864;AF_afr=0.493192;nhomalt_afr=5092;AC_eas_male=1470;AN_eas_male=1676;AF_eas_male=0.877088;nhomalt_eas_male=643;AC_sas=1880;AN_sas=3034;AF_sas=0.619644;nhomalt_sas=594;AC_nfe_female=20238;AN_nfe_female=37344;AF_nfe_female=0.541934;nhomalt_nfe_female=5455;AC_asj_male=895;AN_asj_male=1558;AF_asj_male=0.574454;nhomalt_asj_male=256;AC_raw=78300;AN_raw=143332;AF_raw=0.546284;nhomalt_raw=21695;AC_oth_male=560;AN_oth_male=1048;AF_oth_male=0.534351;nhomalt_oth_male=150;AC_nfe_male=14650;AN_nfe_male=27122;AF_nfe_male=0.540152;nhomalt_nfe_male=3968;AC_asj=1936;AN_asj=3320;AF_asj=0.583133;nhomalt_asj=578;AC_amr_male=4848;AN_amr_male=7730;AF_amr_male=0.627167;nhomalt_amr_male=1552;nhomalt=21612;AC_amr_female=3691;AN_amr_female=5902;AF_amr_female=0.625381;nhomalt_amr_female=1160;AC_sas_female=349;AN_sas_female=560;AF_sas_female=0.623214;nhomalt_sas_female=114;AC_fin=5815;AN_fin=10398;AF_fin=0.559242;nhomalt_fin=1592;AC_afr_female=11125;AN_afr_female=22626;AF_afr_female=0.491691;nhomalt_afr_female=2741;AC_sas_male=1531;AN_sas_male=2474;AF_sas_male=0.618836;nhomalt_sas_male=480;AC_amr=8539;AN_amr=13632;AF_amr=0.626394;nhomalt_amr=2712;AC_nfe=34888;AN_nfe=64466;AF_nfe=0.541185;nhomalt_nfe=9423;AC_eas=2730;AN_eas=3122;AF_eas=0.874439;nhomalt_eas=1188;AC_ami_male=214;AN_ami_male=428;AF_ami_male=0.5;nhomalt_ami_male=55;AC_fin_female=1371;AN_fin_female=2496;AF_fin_female=0.549279;nhomalt_fin_female=370;faf95_afr=0.487559;faf99_afr=0.487559;faf95_sas=0.596326;faf99_sas=0.596325;faf95_adj=0.543016;faf99_adj=0.543016;faf95_amr=0.615285;faf99_amr=0.615286;faf95_nfe=0.536427;faf99_nfe=0.536427;faf95_eas=0.847094;faf99_eas=0.847094;vep=C|intron_variant|MODIFIER|FPR1|ENSG00000171051|Transcript|ENST00000304748|protein_coding||1/1|,C|intron_variant|MODIFIER|FPR1|ENSG00000171051|Transcript|ENST00000594900|protein_coding||2/2|,C|intron_variant|MODIFIER|FPR1|ENSG00000171051|Transcript|ENST00000595042|protein_coding||1/2|,C|upstream_gene_variant|MODIFIER|FPR2|ENSG00000171049|Transcript|ENST00000600258|protein_coding|||,C|upstream_gene_variant|MODIFIER|FPR1|ENSG00000171051|Transcript|ENST00000600815|protein_coding|||,C|regulatory_region_variant|MODIFIER|||RegulatoryFeature|ENSR00000593269|promoter|||
chr19	52114045	rs10418739	A	G	67846000	PASS	AC=70339;AN=143004;AF=0.491867;variant_type=snv;n_alt_alleles=1;ReadPosRankSum=0.318;MQRankSum=0;RAW_MQ=1.22843e+10;DP=3377870;MQ_DP=3413016;VarDP=3377870;MQ=59.9937;QD=20.0855;FS=4.82164e-16;SB=517541,528017,1158609,1173703;InbreedingCoeff=0.169338;AS_VQSLOD=23.5281;POSITIVE_TRAIN_SITE;culprit=AS_FS;SOR=0.686;AC_asj_female=538;AN_asj_female=1760;AF_asj_female=0.305682;nhomalt_asj_female=79;AC_eas_female=1034;AN_eas_female=1446;AF_eas_female=0.715076;nhomalt_eas_female=368;AC_afr_male=14959;AN_afr_male=19300;AF_afr_male=0.775078;nhomalt_afr_male=5793;AC_female=36177;AN_female=73712;AF_female=0.490788;nhomalt_female=10475;AC_fin_male=2361;AN_fin_male=7908;AF_fin_male=0.298558;nhomalt_fin_male=361;AC_oth_female=520;AN_oth_female=1094;AF_oth_female=0.47532;nhomalt_oth_female=135;AC_ami=226;AN_ami=898;AF_ami=0.25167;nhomalt_ami=19;AC_oth=1027;AN_oth=2142;AF_oth=0.479458;nhomalt_oth=268;AC_male=34162;AN_male=69292;AF_male=0.493015;nhomalt_male=9843;AC_ami_female=120;AN_ami_female=470;AF_ami_female=0.255319;nhomalt_ami_female=10;AC_afr=32437;AN_afr=41926;AF_afr=0.773673;nhomalt_afr=12571;AC_eas_male=1226;AN_eas_male=1682;AF_eas_male=0.728894;nhomalt_eas_male=444;AC_sas=1838;AN_sas=3034;AF_sas=0.605801;nhomalt_sas=578;AC_nfe_female=12434;AN_nfe_female=37362;AF_nfe_female=0.332798;nhomalt_nfe_female=2138;AC_asj_male=480;AN_asj_male=1560;AF_asj_male=0.307692;nhomalt_asj_male=71;AC_raw=70528;AN_raw=143314;AF_raw=0.492122;nhomalt_raw=20387;AC_oth_male=507;AN_oth_male=1048;AF_oth_male=0.483779;nhomalt_oth_male=133;AC_nfe_male=9109;AN_nfe_male=27160;AF_nfe_male=0.335383;nhomalt_nfe_male=1510;AC_asj=1018;AN_asj=3320;AF_asj=0.306627;nhomalt_asj=150;AC_amr_male=3908;AN_amr_male=7734;AF_amr_male=0.505301;nhomalt_amr_male=1041;nhomalt=20318;AC_amr_female=2972;AN_amr_female=5888;AF_amr_female=0.504755;nhomalt_amr_female=763;AC_sas_female=332;AN_sas_female=562;AF_sas_female=0.590747;nhomalt_sas_female=97;AC_fin=3110;AN_fin=10412;AF_fin=0.298694;nhomalt_fin=468;AC_afr_female=17478;AN_afr_female=22626;AF_afr_female=0.772474;nhomalt_afr_female=6778;AC_sas_male=1506;AN_sas_male=2472;AF_sas_male=0.609223;nhomalt_sas_male=481;AC_amr=6880;AN_amr=13622;AF_amr=0.505065;nhomalt_amr=1804;AC_nfe=21543;AN_nfe=64522;AF_nfe=0.333886;nhomalt_nfe=3648;AC_eas=2260;AN_eas=3128;AF_eas=0.722506;nhomalt_eas=812;AC_ami_male=106;AN_ami_male=428;AF_ami_male=0.247664;nhomalt_ami_male=9;AC_fin_female=749;AN_fin_female=2504;AF_fin_female=0.299121;nhomalt_fin_female=107;faf95_afr=0.76662;faf99_afr=0.76662;faf95_sas=0.582746;faf99_sas=0.582746;faf95_adj=0.488821;faf99_adj=0.48882;faf95_amr=0.495091;faf99_amr=0.495091;faf95_nfe=0.330153;faf99_nfe=0.330153;faf95_eas=0.69769;faf99_eas=0.697691;vep=G|downstream_gene_variant|MODIFIER|ZNF616|ENSG00000204611|Transcript|ENST00000330123|protein_coding|||,G|downstream_gene_variant|MODIFIER|ZNF616|ENSG00000204611|Transcript|ENST00000596290|protein_coding|||,G|3_prime_UTR_variant|MODIFIER|ZNF616|ENSG00000204611|Transcript|ENST00000600228|protein_coding|4/4||,G|upstream_gene_variant|MODIFIER|AC011468.4|ENSG00000270248|Transcript|ENST00000603942|processed_pseudogene|||
chr19	52201708	rs10420138	T	C	67134900	PASS	AC=67666;AN=142902;AF=0.473513;variant_type=snv;n_alt_alleles=1;ReadPosRankSum=0.371;MQRankSum=-0.031;RAW_MQ=1.23853e+10;DP=3398762;MQ_DP=3440776;VarDP=3398762;MQ=59.9965;QD=19.7527;FS=0;SB=582802,584301,1121702,1109957;InbreedingCoeff=0.0312832;AS_VQSLOD=23.643;POSITIVE_TRAIN_SITE;culprit=AS_FS;SOR=0.701;AC_asj_female=796;AN_asj_female=1762;AF_asj_female=0.451759;nhomalt_asj_female=181;AC_eas_female=453;AN_eas_female=1440;AF_eas_female=0.314583;nhomalt_eas_female=70;AC_afr_male=11414;AN_afr_male=19250;AF_afr_male=0.592935;nhomalt_afr_male=3351;AC_female=35163;AN_female=73696;AF_female=0.477136;nhomalt_female=8692;AC_fin_male=3433;AN_fin_male=7892;AF_fin_male=0.434997;nhomalt_fin_male=754;AC_oth_female=455;AN_oth_female=1096;AF_oth_female=0.415146;nhomalt_oth_female=90;AC_ami=342;AN_ami=896;AF_ami=0.381696;nhomalt_ami=69;AC_oth=960;AN_oth=2144;AF_oth=0.447761;nhomalt_oth=203;AC_male=32503;AN_male=69206;AF_male=0.469656;nhomalt_male=7871;AC_ami_female=172;AN_ami_female=468;AF_ami_female=0.367521;nhomalt_ami_female=35;AC_afr=24806;AN_afr=41862;AF_afr=0.592566;nhomalt_afr=7346;AC_eas_male=585;AN_eas_male=1680;AF_eas_male=0.348214;nhomalt_eas_male=96;AC_sas=1123;AN_sas=3032;AF_sas=0.370383;nhomalt_sas=212;AC_nfe_female=16612;AN_nfe_female=37350;AF_nfe_female=0.444766;nhomalt_nfe_female=3704;AC_asj_male=706;AN_asj_male=1562;AF_asj_male=0.451985;nhomalt_asj_male=163;AC_raw=67900;AN_raw=143322;AF_raw=0.473758;nhomalt_raw=16643;AC_oth_male=505;AN_oth_male=1048;AF_oth_male=0.48187;nhomalt_oth_male=113;AC_nfe_male=12147;AN_nfe_male=27142;AF_nfe_male=0.447535;nhomalt_nfe_male=2719;AC_asj=1502;AN_asj=3324;AF_asj=0.451865;nhomalt_asj=344;AC_amr_male=2633;AN_amr_male=7732;AF_amr_male=0.340533;nhomalt_amr_male=468;nhomalt=16563;AC_amr_female=1983;AN_amr_female=5902;AF_amr_female=0.335988;nhomalt_amr_female=345;AC_sas_female=213;AN_sas_female=560;AF_sas_female=0.380357;nhomalt_sas_female=39;AC_fin=4520;AN_fin=10398;AF_fin=0.434699;nhomalt_fin=987;AC_afr_female=13392;AN_afr_female=22612;AF_afr_female=0.592252;nhomalt_afr_female=3995;AC_sas_male=910;AN_sas_male=2472;AF_sas_male=0.368123;nhomalt_sas_male=173;AC_amr=4616;AN_amr=13634;AF_amr=0.338565;nhomalt_amr=813;AC_nfe=28759;AN_nfe=64492;AF_nfe=0.445931;nhomalt_nfe=6423;AC_eas=1038;AN_eas=3120;AF_eas=0.332692;nhomalt_eas=166;AC_ami_male=170;AN_ami_male=428;AF_ami_male=0.397196;nhomalt_ami_male=34;AC_fin_female=1087;AN_fin_female=2506;AF_fin_female=0.433759;nhomalt_fin_female=233;faf95_afr=0.586391;faf99_afr=0.586391;faf95_sas=0.352392;faf99_sas=0.352392;faf95_adj=0.470523;faf99_adj=0.470522;faf95_amr=0.33041;faf99_amr=0.33041;faf95_nfe=0.441615;faf99_nfe=0.441615;faf95_eas=0.31589;faf99_eas=0.315891;vep=C|intron_variant|MODIFIER|PPP2R1A|ENSG00000105568|Transcript|ENST00000322088|protein_coding||1/14|,C|intron_variant|MODIFIER|PPP2R1A|ENSG00000105568|Transcript|ENST00000454220|protein_coding||1/8|,C|intron_variant|MODIFIER|PPP2R1A|ENSG00000105568|Transcript|ENST00000462990|protein_coding||1/14|,C|intron_variant&non_coding_transcript_variant|MODIFIER|PPP2R1A|ENSG00000105568|Transcript|ENST00000468280|retained_intron||1/3|,C|upstream_gene_variant|MODIFIER|PPP2R1A|ENSG00000105568|Transcript|ENST00000473455|processed_transcript|||,C|intron_variant&NMD_transcript_variant|MODIFIER|PPP2R1A|ENSG00000105568|Transcript|ENST00000490868|nonsense_mediated_decay||2/4|,C|intron_variant&non_coding_transcript_variant|MODIFIER|PPP2R1A|ENSG00000105568|Transcript|ENST00000495876|processed_transcript||1/3|,C|downstream_gene_variant|MODIFIER|PPP2R1A|ENSG00000105568|Transcript|ENST00000628959|protein_coding|||
chr19	52344735	rs8104612	T	C	100070000	PASS	AC=89761;AN=143064;AF=0.627418;variant_type=snv;n_alt_alleles=1;ReadPosRankSum=0.376;MQRankSum=-0.032;RAW_MQ=1.60399e+10;DP=4402099;MQ_DP=4456270;VarDP=4402099;MQ=59.995;QD=22.7323;FS=0;SB=609719,572560,1656125,1563695;InbreedingCoeff=0.0416587;AS_VQSLOD=24.1965;POSITIVE_TRAIN_SITE;culprit=AS_FS;SOR=0.688;AC_asj_female=998;AN_asj_female=1762;AF_asj_female=0.566402;nhomalt_asj_female=289;AC_eas_female=731;AN_eas_female=1444;AF_eas_female=0.506233;nhomalt_eas_female=178;AC_afr_male=14966;AN_afr_male=19308;AF_afr_male=0.775119;nhomalt_afr_male=5776;AC_female=46640;AN_female=73774;AF_female=0.632201;nhomalt_female=15093;AC_fin_male=4195;AN_fin_male=7918;AF_fin_male=0.529806;nhomalt_fin_male=1103;AC_oth_female=661;AN_oth_female=1098;AF_oth_female=0.602004;nhomalt_oth_female=196;AC_ami=573;AN_ami=894;AF_ami=0.64094;nhomalt_ami=185;AC_oth=1330;AN_oth=2146;AF_oth=0.619758;nhomalt_oth=406;AC_male=43121;AN_male=69290;AF_male=0.622326;nhomalt_male=13756;AC_ami_female=295;AN_ami_female=470;AF_ami_female=0.62766;nhomalt_ami_female=91;AC_afr=32325;AN_afr=41974;AF_afr=0.77012;nhomalt_afr=12425;AC_eas_male=824;AN_eas_male=1674;AF_eas_male=0.492234;nhomalt_eas_male=213;AC_sas=1796;AN_sas=3042;AF_sas=0.590401;nhomalt_sas=522;AC_nfe_female=21741;AN_nfe_female=37366;AF_nfe_female=0.581839;nhomalt_nfe_female=6353;AC_asj_male=891;AN_asj_male=1562;AF_asj_male=0.570423;nhomalt_asj_male=247;AC_raw=89940;AN_raw=143344;AF_raw=0.627442;nhomalt_raw=28914;AC_oth_male=669;AN_oth_male=1048;AF_oth_male=0.638359;nhomalt_oth_male=210;AC_nfe_male=15676;AN_nfe_male=27156;AF_nfe_male=0.577257;nhomalt_nfe_male=4570;AC_asj=1889;AN_asj=3324;AF_asj=0.568291;nhomalt_asj=536;AC_amr_male=4164;AN_amr_male=7722;AF_amr_male=0.539239;nhomalt_amr_male=1119;nhomalt=28849;AC_amr_female=3218;AN_amr_female=5900;AF_amr_female=0.545424;nhomalt_amr_female=901;AC_sas_female=338;AN_sas_female=564;AF_sas_female=0.599291;nhomalt_sas_female=98;AC_fin=5494;AN_fin=10422;AF_fin=0.527154;nhomalt_fin=1441;AC_afr_female=17359;AN_afr_female=22666;AF_afr_female=0.765861;nhomalt_afr_female=6649;AC_sas_male=1458;AN_sas_male=2478;AF_sas_male=0.588378;nhomalt_sas_male=424;AC_amr=7382;AN_amr=13622;AF_amr=0.541917;nhomalt_amr=2020;AC_nfe=37417;AN_nfe=64522;AF_nfe=0.579911;nhomalt_nfe=10923;AC_eas=1555;AN_eas=3118;AF_eas=0.498717;nhomalt_eas=391;AC_ami_male=278;AN_ami_male=424;AF_ami_male=0.65566;nhomalt_ami_male=94;AC_fin_female=1299;AN_fin_female=2504;AF_fin_female=0.51877;nhomalt_fin_female=338;faf95_afr=0.763087;faf99_afr=0.763087;faf95_sas=0.567674;faf99_sas=0.567674;faf95_adj=0.623977;faf99_adj=0.623977;faf95_amr=0.531584;faf99_amr=0.531584;faf95_nfe=0.574988;faf99_nfe=0.574988;faf95_eas=0.478098;faf99_eas=0.478098;vep=C|intron_variant|MODIFIER|ZNF610|ENSG00000167554|Transcript|ENST00000321287|protein_coding||1/5|,C|upstream_gene_variant|MODIFIER|ZNF610|ENSG00000167554|Transcript|ENST00000327920|protein_coding|||,C|intron_variant|MODIFIER|ZNF610|ENSG00000167554|Transcript|ENST00000403906|protein_coding||1/5|,C|intron_variant|MODIFIER|ZNF610|ENSG00000167554|Transcript|ENST00000593698|protein_coding||1/4|,C|intron_variant&non_coding_transcript_variant|MODIFIER|AC010320.4|ENSG00000269535|Transcript|ENST00000594379|antisense||1/6|,C|intron_variant&non_coding_transcript_variant|MODIFIER|ZNF610|ENSG00000167554|Transcript|ENST00000594919|retained_intron||1/2|,C|intron_variant&non_coding_transcript_variant|MODIFIER|ZNF610|ENSG00000167554|Transcript|ENST00000599508|retained_intron||1/1|,C|intron_variant|MODIFIER|ZNF610|ENSG00000167554|Transcript|ENST00000601151|protein_coding||1/4|,C|upstream_gene_variant|MODIFIER|ZNF610|ENSG00000167554|Transcript|ENST00000613461|protein_coding|||,C|upstream_gene_variant|MODIFIER|ZNF610|ENSG00000167554|Transcript|ENST00000616431|protein_coding|||
chr19	52426002	rs6509635	C	A	35886600	PASS	AC=39068;AN=142868;AF=0.273455;variant_type=snv;n_alt_alleles=1;ReadPosRankSum=0.322;MQRankSum=-0.028;RAW_MQ=7.57412e+09;DP=2076929;MQ_DP=2104503;VarDP=2076929;MQ=59.9917;QD=17.2787;FS=1.92865e-15;SB=459323,384386,663660,569579;InbreedingCoeff=0.0782979;AS_VQSLOD=22.1513;NEGATIVE_TRAIN_SITE;POSITIVE_TRAIN_SITE;culprit=AS_FS;SOR=0.668;AC_asj_female=340;AN_asj_female=1754;AF_asj_female=0.193843;nhomalt_asj_female=33;AC_eas_female=485;AN_eas_female=1442;AF_eas_female=0.336338;nhomalt_eas_female=84;AC_afr_male=8870;AN_afr_male=19254;AF_afr_male=0.460683;nhomalt_afr_male=2030;AC_female=20066;AN_female=73666;AF_female=0.272392;nhomalt_female=3313;AC_fin_male=1578;AN_fin_male=7890;AF_fin_male=0.2;nhomalt_fin_male=149;AC_oth_female=278;AN_oth_female=1094;AF_oth_female=0.254113;nhomalt_oth_female=32;AC_ami=128;AN_ami=900;AF_ami=0.142222;nhomalt_ami=7;AC_oth=550;AN_oth=2142;AF_oth=0.256769;nhomalt_oth=70;AC_male=19002;AN_male=69202;AF_male=0.274587;nhomalt_male=3126;AC_ami_female=72;AN_ami_female=470;AF_ami_female=0.153191;nhomalt_ami_female=4;AC_afr=19288;AN_afr=41856;AF_afr=0.460818;nhomalt_afr=4431;AC_eas_male=535;AN_eas_male=1676;AF_eas_male=0.319212;nhomalt_eas_male=86;AC_sas=818;AN_sas=3038;AF_sas=0.269256;nhomalt_sas=108;AC_nfe_female=6408;AN_nfe_female=37362;AF_nfe_female=0.171511;nhomalt_nfe_female=525;AC_asj_male=314;AN_asj_male=1562;AF_asj_male=0.201024;nhomalt_asj_male=33;AC_raw=39255;AN_raw=143314;AF_raw=0.273909;nhomalt_raw=6492;AC_oth_male=272;AN_oth_male=1048;AF_oth_male=0.259542;nhomalt_oth_male=38;AC_nfe_male=4762;AN_nfe_male=27142;AF_nfe_male=0.175448;nhomalt_nfe_male=438;AC_asj=654;AN_asj=3316;AF_asj=0.197226;nhomalt_asj=66;AC_amr_male=1935;AN_amr_male=7724;AF_amr_male=0.250518;nhomalt_amr_male=259;nhomalt=6439;AC_amr_female=1420;AN_amr_female=5882;AF_amr_female=0.241414;nhomalt_amr_female=162;AC_sas_female=138;AN_sas_female=562;AF_sas_female=0.245552;nhomalt_sas_female=18;AC_fin=2085;AN_fin=10388;AF_fin=0.200712;nhomalt_fin=203;AC_afr_female=10418;AN_afr_female=22602;AF_afr_female=0.460933;nhomalt_afr_female=2401;AC_sas_male=680;AN_sas_male=2476;AF_sas_male=0.274637;nhomalt_sas_male=90;AC_amr=3355;AN_amr=13606;AF_amr=0.246582;nhomalt_amr=421;AC_nfe=11170;AN_nfe=64504;AF_nfe=0.173168;nhomalt_nfe=963;AC_eas=1020;AN_eas=3118;AF_eas=0.327133;nhomalt_eas=170;AC_ami_male=56;AN_ami_male=430;AF_ami_male=0.130233;nhomalt_ami_male=3;AC_fin_female=507;AN_fin_female=2498;AF_fin_female=0.202962;nhomalt_fin_female=54;faf95_afr=0.455373;faf99_afr=0.455374;faf95_sas=0.25396;faf99_sas=0.253959;faf95_adj=0.271183;faf99_adj=0.271183;faf95_amr=0.239622;faf99_amr=0.239622;faf95_nfe=0.170481;faf99_nfe=0.170481;faf95_eas=0.310469;faf99_eas=0.310469;vep=A|upstream_gene_variant|MODIFIER|ZNF534|ENSG00000198633|Transcript|ENST00000301085|protein_coding|||,A|non_coding_transcript_exon_variant|MODIFIER|DPPA5P1|ENSG00000269776|Transcript|ENST00000600430|processed_pseudogene|1/1||
chr19	52612807	rs1046648	G	A	85673200	PASS	AC=80387;AN=142964;AF=0.562288;variant_type=snv;n_alt_alleles=1;ReadPosRankSum=0.322;MQRankSum=-0.016;RAW_MQ=1.45907e+10;DP=4011551;MQ_DP=4053875;VarDP=4011551;MQ=59.9932;QD=21.3566;FS=4.82164e-16;SB=596620,622911,1369450,1422570;InbreedingCoeff=0.0104928;AS_VQSLOD=24.4089;POSITIVE_TRAIN_SITE;culprit=AS_FS;SOR=0.688;AC_asj_female=843;AN_asj_female=1762;AF_asj_female=0.478434;nhomalt_asj_female=197;AC_eas_female=954;AN_eas_female=1446;AF_eas_female=0.659751;nhomalt_eas_female=306;AC_afr_male=11923;AN_afr_male=19278;AF_afr_male=0.618477;nhomalt_afr_male=3681;AC_female=41267;AN_female=73734;AF_female=0.559674;nhomalt_female=11698;AC_fin_male=4386;AN_fin_male=7912;AF_fin_male=0.554348;nhomalt_fin_male=1213;AC_oth_female=619;AN_oth_female=1098;AF_oth_female=0.563752;nhomalt_oth_female=186;AC_ami=503;AN_ami=896;AF_ami=0.561384;nhomalt_ami=140;AC_oth=1237;AN_oth=2142;AF_oth=0.577498;nhomalt_oth=364;AC_male=39120;AN_male=69230;AF_male=0.565073;nhomalt_male=11083;AC_ami_female=267;AN_ami_female=468;AF_ami_female=0.570513;nhomalt_ami_female=76;AC_afr=25948;AN_afr=41918;AF_afr=0.619018;nhomalt_afr=8045;AC_eas_male=1055;AN_eas_male=1676;AF_eas_male=0.629475;nhomalt_eas_male=323;AC_sas=1429;AN_sas=3032;AF_sas=0.471306;nhomalt_sas=341;AC_nfe_female=19015;AN_nfe_female=37364;AF_nfe_female=0.508912;nhomalt_nfe_female=4819;AC_asj_male=752;AN_asj_male=1562;AF_asj_male=0.481434;nhomalt_asj_male=175;AC_raw=80606;AN_raw=143328;AF_raw=0.562388;nhomalt_raw=22851;AC_oth_male=618;AN_oth_male=1044;AF_oth_male=0.591954;nhomalt_oth_male=178;AC_nfe_male=13852;AN_nfe_male=27152;AF_nfe_male=0.510165;nhomalt_nfe_male=3459;AC_asj=1595;AN_asj=3324;AF_asj=0.479844;nhomalt_asj=372;AC_amr_male=5129;AN_amr_male=7706;AF_amr_male=0.665585;nhomalt_amr_male=1715;nhomalt=22781;AC_amr_female=3910;AN_amr_female=5900;AF_amr_female=0.662712;nhomalt_amr_female=1302;AC_sas_female=260;AN_sas_female=560;AF_sas_female=0.464286;nhomalt_sas_female=66;AC_fin=5760;AN_fin=10408;AF_fin=0.55342;nhomalt_fin=1595;AC_afr_female=14025;AN_afr_female=22640;AF_afr_female=0.619479;nhomalt_afr_female=4364;AC_sas_male=1169;AN_sas_male=2472;AF_sas_male=0.472896;nhomalt_sas_male=275;AC_amr=9039;AN_amr=13606;AF_amr=0.664339;nhomalt_amr=3017;AC_nfe=32867;AN_nfe=64516;AF_nfe=0.50944;nhomalt_nfe=8278;AC_eas=2009;AN_eas=3122;AF_eas=0.643498;nhomalt_eas=629;AC_ami_male=236;AN_ami_male=428;AF_ami_male=0.551402;nhomalt_ami_male=64;AC_fin_female=1374;AN_fin_female=2496;AF_fin_female=0.550481;nhomalt_fin_female=382;faf95_afr=0.61271;faf99_afr=0.61271;faf95_sas=0.450987;faf99_sas=0.450987;faf95_adj=0.55903;faf99_adj=0.55903;faf95_amr=0.652887;faf99_amr=0.652888;faf95_nfe=0.504826;faf99_nfe=0.504826;faf95_eas=0.620066;faf99_eas=0.620066;vep=A|3_prime_UTR_variant|MODIFIER|ZNF83|ENSG00000167766|Transcript|ENST00000301096|protein_coding|3/3||,A|3_prime_UTR_variant|MODIFIER|ZNF83|ENSG00000167766|Transcript|ENST00000536937|protein_coding|4/4||,A|3_prime_UTR_variant|MODIFIER|ZNF83|ENSG00000167766|Transcript|ENST00000541777|protein_coding|2/2||,A|3_prime_UTR_variant|MODIFIER|ZNF83|ENSG00000167766|Transcript|ENST00000545872|protein_coding|3/3||,A|3_prime_UTR_variant|MODIFIER|ZNF83|ENSG00000167766|Transcript|ENST00000594682|protein_coding|6/6||,A|downstream_gene_variant|MODIFIER|ZNF83|ENSG00000167766|Transcript|ENST00000595171|processed_transcript|||,A|downstream_gene_variant|MODIFIER|ZNF83|ENSG00000167766|Transcript|ENST00000595939|nonsense_mediated_decay|||,A|downstream_gene_variant|MODIFIER|ZNF83|ENSG00000167766|Transcript|ENST00000596930|protein_coding|||,A|downstream_gene_variant|MODIFIER|ZNF83|ENSG00000167766|Transcript|ENST00000597161|protein_coding|||,A|3_prime_UTR_variant|MODIFIER|ZNF83|ENSG00000167766|Transcript|ENST00000597597|protein_coding|2/2||,A|downstream_gene_variant|MODIFIER|ZNF83|ENSG00000167766|Transcript|ENST00000598536|protein_coding|||,A|intron_variant|MODIFIER|ZNF83|ENSG00000167766|Transcript|ENST00000600714|protein_coding||5/5|,A|downstream_gene_variant|MODIFIER|ZNF83|ENSG00000167766|Transcript|ENST00000601140|nonsense_mediated_decay|||,A|intron_variant|MODIFIER|ZNF83|ENSG00000167766|Transcript|ENST00000601257|protein_coding||6/6|
chr19	52741685	rs10403312	G	A	71963000	PASS	AC=63844;AN=143104;AF=0.446137;variant_type=snv;n_alt_alleles=1;ReadPosRankSum=0.372;MQRankSum=0;RAW_MQ=1.35219e+10;DP=3729089;MQ_DP=3757542;VarDP=3729089;MQ=59.9883;QD=19.2977;FS=9.64327e-16;SB=635907,688703,1172045,1232434;InbreedingCoeff=0.0050445;AS_VQSLOD=22.872;POSITIVE_TRAIN_SITE;culprit=AS_FS;SOR=0.664;AC_asj_female=830;AN_asj_female=1760;AF_asj_female=0.471591;nhomalt_asj_female=196;AC_eas_female=715;AN_eas_female=1448;AF_eas_female=0.493785;nhomalt_eas_female=174;AC_afr_male=8510;AN_afr_male=19318;AF_afr_male=0.440522;nhomalt_afr_male=1879;AC_female=32848;AN_female=73770;AF_female=0.445276;nhomalt_female=7322;AC_fin_male=3080;AN_fin_male=7932;AF_fin_male=0.388301;nhomalt_fin_male=607;AC_oth_female=483;AN_oth_female=1100;AF_oth_female=0.439091;nhomalt_oth_female=117;AC_ami=486;AN_ami=896;AF_ami=0.542411;nhomalt_ami=124;AC_oth=938;AN_oth=2152;AF_oth=0.435874;nhomalt_oth=215;AC_male=30996;AN_male=69334;AF_male=0.447053;nhomalt_male=7006;AC_ami_female=251;AN_ami_female=468;AF_ami_female=0.536325;nhomalt_ami_female=63;AC_afr=18287;AN_afr=41982;AF_afr=0.435591;nhomalt_afr=3969;AC_eas_male=839;AN_eas_male=1682;AF_eas_male=0.498811;nhomalt_eas_male=208;AC_sas=1521;AN_sas=3046;AF_sas=0.499343;nhomalt_sas=374;AC_nfe_female=16942;AN_nfe_female=37368;AF_nfe_female=0.453383;nhomalt_nfe_female=3845;AC_asj_male=772;AN_asj_male=1562;AF_asj_male=0.494238;nhomalt_asj_male=192;AC_raw=63977;AN_raw=143358;AF_raw=0.446274;nhomalt_raw=14365;AC_oth_male=455;AN_oth_male=1052;AF_oth_male=0.43251;nhomalt_oth_male=98;AC_nfe_male=12395;AN_nfe_male=27140;AF_nfe_male=0.456706;nhomalt_nfe_male=2842;AC_asj=1602;AN_asj=3322;AF_asj=0.48224;nhomalt_asj=388;AC_amr_male=3468;AN_amr_male=7738;AF_amr_male=0.448178;nhomalt_amr_male=812;nhomalt=14328;AC_amr_female=2589;AN_amr_female=5898;AF_amr_female=0.438962;nhomalt_amr_female=588;AC_sas_female=279;AN_sas_female=564;AF_sas_female=0.494681;nhomalt_sas_female=67;AC_fin=4062;AN_fin=10432;AF_fin=0.389379;nhomalt_fin=789;AC_afr_female=9777;AN_afr_female=22664;AF_afr_female=0.431389;nhomalt_afr_female=2090;AC_sas_male=1242;AN_sas_male=2482;AF_sas_male=0.500403;nhomalt_sas_male=307;AC_amr=6057;AN_amr=13636;AF_amr=0.444192;nhomalt_amr=1400;AC_nfe=29337;AN_nfe=64508;AF_nfe=0.454781;nhomalt_nfe=6687;AC_eas=1554;AN_eas=3130;AF_eas=0.496486;nhomalt_eas=382;AC_ami_male=235;AN_ami_male=428;AF_ami_male=0.549065;nhomalt_ami_male=61;AC_fin_female=982;AN_fin_female=2500;AF_fin_female=0.3928;nhomalt_fin_female=182;faf95_afr=0.430306;faf99_afr=0.430306;faf95_sas=0.478471;faf99_sas=0.478471;faf95_adj=0.443236;faf99_adj=0.443237;faf95_amr=0.434845;faf99_amr=0.434845;faf95_nfe=0.450422;faf99_nfe=0.450421;faf95_eas=0.475952;faf99_eas=0.475952;vep=A|regulatory_region_variant|MODIFIER|||RegulatoryFeature|ENSR00000593386|promoter_flanking_region|||,A|intergenic_variant|MODIFIER|||Intergenic|||||
chr19	52921071	rs7251313	G	A	70155200	PASS	AC=62666;AN=142964;AF=0.438334;variant_type=snv;n_alt_alleles=1;ReadPosRankSum=0.251;MQRankSum=-0.015;RAW_MQ=1.26981e+10;DP=3458437;MQ_DP=3528591;VarDP=3458437;MQ=59.9887;QD=20.2852;FS=0;SB=578628,558969,1155453,1165387;InbreedingCoeff=0.063458;AS_VQSLOD=22.1929;POSITIVE_TRAIN_SITE;culprit=AS_FS;SOR=0.668;AC_asj_female=895;AN_asj_female=1762;AF_asj_female=0.507946;nhomalt_asj_female=218;AC_eas_female=407;AN_eas_female=1442;AF_eas_female=0.282247;nhomalt_eas_female=47;AC_afr_male=5264;AN_afr_male=19280;AF_afr_male=0.273029;nhomalt_afr_male=719;AC_female=32518;AN_female=73722;AF_female=0.441089;nhomalt_female=7792;AC_fin_male=4273;AN_fin_male=7904;AF_fin_male=0.540612;nhomalt_fin_male=1146;AC_oth_female=451;AN_oth_female=1094;AF_oth_female=0.412249;nhomalt_oth_female=105;AC_ami=417;AN_ami=898;AF_ami=0.464365;nhomalt_ami=100;AC_oth=930;AN_oth=2144;AF_oth=0.433769;nhomalt_oth=218;AC_male=30148;AN_male=69242;AF_male=0.4354;nhomalt_male=7056;AC_ami_female=221;AN_ami_female=470;AF_ami_female=0.470213;nhomalt_ami_female=51;AC_afr=11547;AN_afr=41918;AF_afr=0.275466;nhomalt_afr=1599;AC_eas_male=445;AN_eas_male=1682;AF_eas_male=0.264566;nhomalt_eas_male=57;AC_sas=1383;AN_sas=3038;AF_sas=0.455234;nhomalt_sas=323;AC_nfe_female=20382;AN_nfe_female=37358;AF_nfe_female=0.545586;nhomalt_nfe_female=5600;AC_asj_male=794;AN_asj_male=1562;AF_asj_male=0.508323;nhomalt_asj_male=196;AC_raw=62795;AN_raw=143288;AF_raw=0.438243;nhomalt_raw=14879;AC_oth_male=479;AN_oth_male=1050;AF_oth_male=0.45619;nhomalt_oth_male=113;AC_nfe_male=14606;AN_nfe_male=27150;AF_nfe_male=0.537974;nhomalt_nfe_male=3908;AC_asj=1689;AN_asj=3324;AF_asj=0.508123;nhomalt_asj=414;AC_amr_male=2961;AN_amr_male=7710;AF_amr_male=0.384047;nhomalt_amr_male=603;nhomalt=14848;AC_amr_female=2245;AN_amr_female=5902;AF_amr_female=0.38038;nhomalt_amr_female=450;AC_sas_female=253;AN_sas_female=562;AF_sas_female=0.450178;nhomalt_sas_female=58;AC_fin=5654;AN_fin=10398;AF_fin=0.543758;nhomalt_fin=1529;AC_afr_female=6283;AN_afr_female=22638;AF_afr_female=0.277542;nhomalt_afr_female=880;AC_sas_male=1130;AN_sas_male=2476;AF_sas_male=0.456381;nhomalt_sas_male=265;AC_amr=5206;AN_amr=13612;AF_amr=0.382457;nhomalt_amr=1053;AC_nfe=34988;AN_nfe=64508;AF_nfe=0.542382;nhomalt_nfe=9508;AC_eas=852;AN_eas=3124;AF_eas=0.272727;nhomalt_eas=104;AC_ami_male=196;AN_ami_male=428;AF_ami_male=0.457944;nhomalt_ami_male=49;AC_fin_female=1381;AN_fin_female=2494;AF_fin_female=0.553729;nhomalt_fin_female=383;faf95_afr=0.271263;faf99_afr=0.271263;faf95_sas=0.435288;faf99_sas=0.435287;faf95_adj=0.435457;faf99_adj=0.435458;faf95_amr=0.373779;faf99_amr=0.37378;faf95_nfe=0.537621;faf99_nfe=0.537622;faf95_eas=0.257542;faf99_eas=0.257542;vep=A|upstream_gene_variant|MODIFIER|AC010487.2|ENSG00000269646|Transcript|ENST00000594546|lincRNA|||,A|intron_variant&non_coding_transcript_variant|MODIFIER|ZNF888|ENSG00000213793|Transcript|ENST00000596623|processed_transcript||1/4|,A|intron_variant|MODIFIER|AC010487.3|ENSG00000283088|Transcript|ENST00000634278|protein_coding||1/7|,A|intron_variant|MODIFIER|ZNF888|ENSG00000213793|Transcript|ENST00000638862|protein_coding||1/4|
chr19	52981837	rs8102939	C	T	51868600	PASS	AC=49130;AN=142898;AF=0.343812;variant_type=snv;n_alt_alleles=1;ReadPosRankSum=0.376;MQRankSum=-0.031;RAW_MQ=1.02043e+10;DP=2801233;MQ_DP=2835375;VarDP=2801233;MQ=59.9911;QD=18.5164;FS=0;SB=507999,530486,864135,898613;InbreedingCoeff=0.0827763;AS_VQSLOD=23.1241;POSITIVE_TRAIN_SITE;culprit=AS_FS;SOR=0.689;AC_asj_female=756;AN_asj_female=1762;AF_asj_female=0.429058;nhomalt_asj_female=160;AC_eas_female=264;AN_eas_female=1444;AF_eas_female=0.182825;nhomalt_eas_female=34;AC_afr_male=2913;AN_afr_male=19306;AF_afr_male=0.150886;nhomalt_afr_male=220;AC_female=25620;AN_female=73702;AF_female=0.347616;nhomalt_female=5213;AC_fin_male=2604;AN_fin_male=7866;AF_fin_male=0.331045;nhomalt_fin_male=404;AC_oth_female=390;AN_oth_female=1090;AF_oth_female=0.357798;nhomalt_oth_female=68;AC_ami=344;AN_ami=900;AF_ami=0.382222;nhomalt_ami=64;AC_oth=766;AN_oth=2136;AF_oth=0.358614;nhomalt_oth=132;AC_male=23510;AN_male=69196;AF_male=0.33976;nhomalt_male=4560;AC_ami_female=181;AN_ami_female=470;AF_ami_female=0.385106;nhomalt_ami_female=33;AC_afr=6346;AN_afr=41950;AF_afr=0.151275;nhomalt_afr=519;AC_eas_male=263;AN_eas_male=1678;AF_eas_male=0.156734;nhomalt_eas_male=17;AC_sas=1539;AN_sas=3028;AF_sas=0.508256;nhomalt_sas=393;AC_nfe_female=17021;AN_nfe_female=37334;AF_nfe_female=0.455912;nhomalt_nfe_female=3913;AC_asj_male=691;AN_asj_male=1558;AF_asj_male=0.443517;nhomalt_asj_male=151;AC_raw=49277;AN_raw=143294;AF_raw=0.343887;nhomalt_raw=9811;AC_oth_male=376;AN_oth_male=1046;AF_oth_male=0.359465;nhomalt_oth_male=64;AC_nfe_male=12265;AN_nfe_male=27132;AF_nfe_male=0.452049;nhomalt_nfe_male=2761;AC_asj=1447;AN_asj=3320;AF_asj=0.435843;nhomalt_asj=311;AC_amr_male=2985;AN_amr_male=7714;AF_amr_male=0.386959;nhomalt_amr_male=599;nhomalt=9773;AC_amr_female=2404;AN_amr_female=5896;AF_amr_female=0.407734;nhomalt_amr_female=476;AC_sas_female=289;AN_sas_female=562;AF_sas_female=0.514235;nhomalt_sas_female=80;AC_fin=3486;AN_fin=10366;AF_fin=0.336292;nhomalt_fin=554;AC_afr_female=3433;AN_afr_female=22644;AF_afr_female=0.151607;nhomalt_afr_female=299;AC_sas_male=1250;AN_sas_male=2466;AF_sas_male=0.506894;nhomalt_sas_male=313;AC_amr=5389;AN_amr=13610;AF_amr=0.395959;nhomalt_amr=1075;AC_nfe=29286;AN_nfe=64466;AF_nfe=0.454286;nhomalt_nfe=6674;AC_eas=527;AN_eas=3122;AF_eas=0.168802;nhomalt_eas=51;AC_ami_male=163;AN_ami_male=430;AF_ami_male=0.37907;nhomalt_ami_male=31;AC_fin_female=882;AN_fin_female=2500;AF_fin_female=0.3528;nhomalt_fin_female=150;faf95_afr=0.148165;faf99_afr=0.148164;faf95_sas=0.487134;faf99_sas=0.487135;faf95_adj=0.341264;faf99_adj=0.341263;faf95_amr=0.387128;faf99_amr=0.387128;faf95_nfe=0.449928;faf99_nfe=0.449928;faf95_eas=0.156892;faf99_eas=0.156891;vep=T|intron_variant&non_coding_transcript_variant|MODIFIER|ZNF702P|ENSG00000242779|Transcript|ENST00000270443|processed_transcript||2/3|,T|intron_variant&non_coding_transcript_variant|MODIFIER|ZNF702P|ENSG00000242779|Transcript|ENST00000594516|processed_transcript||2/3|,T|downstream_gene_variant|MODIFIER|ZNF702P|ENSG00000242779|Transcript|ENST00000595137|processed_transcript|||,T|intron_variant&non_coding_transcript_variant|MODIFIER|ZNF702P|ENSG00000242779|Transcript|ENST00000595402|processed_transcript||2/3|,T|downstream_gene_variant|MODIFIER|ZNF702P|ENSG00000242779|Transcript|ENST00000597880|processed_transcript|||,T|upstream_gene_variant|MODIFIER|ZNF702P|ENSG00000242779|Transcript|ENST00000598752|processed_transcript|||,T|intron_variant&non_coding_transcript_variant|MODIFIER|ZNF702P|ENSG00000242779|Transcript|ENST00000599093|processed_transcript||2/3|,T|intron_variant&non_coding_transcript_variant|MODIFIER|ZNF702P|ENSG00000242779|Transcript|ENST00000599665|processed_transcript||3/4|,T|upstream_gene_variant|MODIFIER|AC010328.3|ENSG00000269082|Transcript|ENST00000600068|processed_transcript|||,T|intron_variant&non_coding_transcript_variant|MODIFIER|ZNF702P|ENSG00000242779|Transcript|ENST00000600425|processed_transcript||2/3|,T|downstream_gene_variant|MODIFIER|ZNF702P|ENSG00000242779|Transcript|ENST00000600949|processed_transcript|||,T|intron_variant&non_coding_transcript_variant|MODIFIER|ZNF702P|ENSG00000242779|Transcript|ENST00000602242|processed_transcript||2/3|,T|regulatory_region_variant|MODIFIER|||RegulatoryFeature|ENSR00000593416|CTCF_binding_site|||
chr19	53084117	rs10419891	A	C	69898500	PASS	AC=67159;AN=142846;AF=0.47015;variant_type=snv;n_alt_alleles=1;ReadPosRankSum=0.284;MQRankSum=-0.022;RAW_MQ=1.24869e+10;DP=3440116;MQ_DP=3469311;VarDP=3440116;MQ=59.9937;QD=20.3186;FS=0;SB=629444,534424,1228892,1047356;InbreedingCoeff=0.0408092;AS_VQSLOD=23.8042;POSITIVE_TRAIN_SITE;culprit=AS_FS;SOR=0.689;AC_asj_female=922;AN_asj_female=1762;AF_asj_female=0.523269;nhomalt_asj_female=240;AC_eas_female=751;AN_eas_female=1448;AF_eas_female=0.518646;nhomalt_eas_female=192;AC_afr_male=6488;AN_afr_male=19244;AF_afr_male=0.337144;nhomalt_afr_male=1124;AC_female=34033;AN_female=73660;AF_female=0.462028;nhomalt_female=8127;AC_fin_male=5049;AN_fin_male=7900;AF_fin_male=0.639114;nhomalt_fin_male=1607;AC_oth_female=504;AN_oth_female=1096;AF_oth_female=0.459854;nhomalt_oth_female=118;AC_ami=503;AN_ami=896;AF_ami=0.561384;nhomalt_ami=132;AC_oth=1009;AN_oth=2146;AF_oth=0.470177;nhomalt_oth=240;AC_male=33126;AN_male=69186;AF_male=0.478796;nhomalt_male=8379;AC_ami_female=269;AN_ami_female=470;AF_ami_female=0.57234;nhomalt_ami_female=70;AC_afr=14290;AN_afr=41844;AF_afr=0.341507;nhomalt_afr=2462;AC_eas_male=846;AN_eas_male=1668;AF_eas_male=0.507194;nhomalt_eas_male=216;AC_sas=1254;AN_sas=3034;AF_sas=0.413316;nhomalt_sas=266;AC_nfe_female=18711;AN_nfe_female=37332;AF_nfe_female=0.501205;nhomalt_nfe_female=4703;AC_asj_male=769;AN_asj_male=1558;AF_asj_male=0.493582;nhomalt_asj_male=185;AC_raw=67369;AN_raw=143322;AF_raw=0.470053;nhomalt_raw=16562;AC_oth_male=505;AN_oth_male=1050;AF_oth_male=0.480952;nhomalt_oth_male=122;AC_nfe_male=13655;AN_nfe_male=27142;AF_nfe_male=0.503095;nhomalt_nfe_male=3470;AC_asj=1691;AN_asj=3320;AF_asj=0.509337;nhomalt_asj=425;AC_amr_male=4559;AN_amr_male=7724;AF_amr_male=0.590238;nhomalt_amr_male=1383;nhomalt=16506;AC_amr_female=3366;AN_amr_female=5888;AF_amr_female=0.571671;nhomalt_amr_female=981;AC_sas_female=233;AN_sas_female=560;AF_sas_female=0.416071;nhomalt_sas_female=56;AC_fin=6524;AN_fin=10404;AF_fin=0.627067;nhomalt_fin=2036;AC_afr_female=7802;AN_afr_female=22600;AF_afr_female=0.345221;nhomalt_afr_female=1338;AC_sas_male=1021;AN_sas_male=2474;AF_sas_male=0.412692;nhomalt_sas_male=210;AC_amr=7925;AN_amr=13612;AF_amr=0.582207;nhomalt_amr=2364;AC_nfe=32366;AN_nfe=64474;AF_nfe=0.502001;nhomalt_nfe=8173;AC_eas=1597;AN_eas=3116;AF_eas=0.512516;nhomalt_eas=408;AC_ami_male=234;AN_ami_male=426;AF_ami_male=0.549296;nhomalt_ami_male=62;AC_fin_female=1475;AN_fin_female=2504;AF_fin_female=0.589058;nhomalt_fin_female=429;faf95_afr=0.336821;faf99_afr=0.336821;faf95_sas=0.394306;faf99_sas=0.394307;faf95_adj=0.467169;faf99_adj=0.467169;faf95_amr=0.571491;faf99_amr=0.571491;faf95_nfe=0.49742;faf99_nfe=0.497419;faf95_eas=0.491604;faf99_eas=0.491604;vep=C|intron_variant|MODIFIER|ZNF160|ENSG00000170949|Transcript|ENST00000355147|protein_coding||4/6|,C|intron_variant|MODIFIER|ZNF160|ENSG00000170949|Transcript|ENST00000418871|protein_coding||3/5|,C|intron_variant|MODIFIER|ZNF160|ENSG00000170949|Transcript|ENST00000429604|protein_coding||4/6|,C|downstream_gene_variant|MODIFIER|ZNF160|ENSG00000170949|Transcript|ENST00000594760|processed_transcript|||,C|downstream_gene_variant|MODIFIER|ZNF160|ENSG00000170949|Transcript|ENST00000596966|processed_transcript|||,C|downstream_gene_variant|MODIFIER|ZNF160|ENSG00000170949|Transcript|ENST00000597112|retained_intron|||,C|intron_variant|MODIFIER|ZNF160|ENSG00000170949|Transcript|ENST00000599056|protein_coding||4/6|,C|intron_variant|MODIFIER|ZNF160|ENSG00000170949|Transcript|ENST00000599247|protein_coding||3/5|,C|intron_variant|MODIFIER|ZNF160|ENSG00000170949|Transcript|ENST00000599637|protein_coding||3/3|,C|intron_variant&non_coding_transcript_variant|MODIFIER|ZNF160|ENSG00000170949|Transcript|ENST00000599729|processed_transcript||1/1|,C|downstream_gene_variant|MODIFIER|ZNF160|ENSG00000170949|Transcript|ENST00000600924|retained_intron|||,C|intron_variant|MODIFIER|ZNF160|ENSG00000170949|Transcript|ENST00000601982|protein_coding||1/3|,C|downstream_gene_variant|MODIFIER|ZNF160|ENSG00000170949|Transcript|ENST00000602095|processed_transcript|||
chr19	53194684	rs8103620	T	G	78552400	PASS	AC=73882;AN=142998;AF=0.516665;variant_type=snv;n_alt_alleles=1;ReadPosRankSum=0.376;MQRankSum=-0.023;RAW_MQ=1.42166e+10;DP=3828046;MQ_DP=3950450;VarDP=3828046;MQ=59.9894;QD=20.5202;FS=0.555382;SB=631525,613963,1330061,1252507;InbreedingCoeff=0.0227553;AS_VQSLOD=3.3623;NEGATIVE_TRAIN_SITE;POSITIVE_TRAIN_SITE;culprit=AS_MQ;SOR=0.726;AC_asj_female=1122;AN_asj_female=1760;AF_asj_female=0.6375;nhomalt_asj_female=363;AC_eas_female=630;AN_eas_female=1446;AF_eas_female=0.435685;nhomalt_eas_female=140;AC_afr_male=11657;AN_afr_male=19266;AF_afr_male=0.605056;nhomalt_afr_male=3525;AC_female=38413;AN_female=73738;AF_female=0.520939;nhomalt_female=10203;AC_fin_male=3522;AN_fin_male=7908;AF_fin_male=0.445372;nhomalt_fin_male=785;AC_oth_female=584;AN_oth_female=1092;AF_oth_female=0.534799;nhomalt_oth_female=160;AC_ami=390;AN_ami=900;AF_ami=0.433333;nhomalt_ami=91;AC_oth=1129;AN_oth=2144;AF_oth=0.526586;nhomalt_oth=304;AC_male=35469;AN_male=69260;AF_male=0.512114;nhomalt_male=9277;AC_ami_female=216;AN_ami_female=470;AF_ami_female=0.459574;nhomalt_ami_female=55;AC_afr=25333;AN_afr=41906;AF_afr=0.60452;nhomalt_afr=7638;AC_eas_male=752;AN_eas_male=1684;AF_eas_male=0.446556;nhomalt_eas_male=165;AC_sas=1306;AN_sas=3044;AF_sas=0.429041;nhomalt_sas=285;AC_nfe_female=18239;AN_nfe_female=37360;AF_nfe_female=0.488196;nhomalt_nfe_female=4495;AC_asj_male=1000;AN_asj_male=1560;AF_asj_male=0.641026;nhomalt_asj_male=308;AC_raw=74067;AN_raw=143350;AF_raw=0.516686;nhomalt_raw=19542;AC_oth_male=545;AN_oth_male=1052;AF_oth_male=0.518061;nhomalt_oth_male=144;AC_nfe_male=13228;AN_nfe_male=27146;AF_nfe_male=0.487291;nhomalt_nfe_male=3272;AC_asj=2122;AN_asj=3320;AF_asj=0.639157;nhomalt_asj=671;AC_amr_male=3526;AN_amr_male=7734;AF_amr_male=0.455909;nhomalt_amr_male=807;nhomalt=19480;AC_amr_female=2630;AN_amr_female=5906;AF_amr_female=0.44531;nhomalt_amr_female=598;AC_sas_female=241;AN_sas_female=564;AF_sas_female=0.427305;nhomalt_sas_female=50;AC_fin=4597;AN_fin=10408;AF_fin=0.441679;nhomalt_fin=1014;AC_afr_female=13676;AN_afr_female=22640;AF_afr_female=0.604064;nhomalt_afr_female=4113;AC_sas_male=1065;AN_sas_male=2480;AF_sas_male=0.429435;nhomalt_sas_male=235;AC_amr=6156;AN_amr=13640;AF_amr=0.45132;nhomalt_amr=1405;AC_nfe=31467;AN_nfe=64506;AF_nfe=0.487815;nhomalt_nfe=7767;AC_eas=1382;AN_eas=3130;AF_eas=0.441534;nhomalt_eas=305;AC_ami_male=174;AN_ami_male=430;AF_ami_male=0.404651;nhomalt_ami_male=36;AC_fin_female=1075;AN_fin_female=2500;AF_fin_female=0.43;nhomalt_fin_female=229;faf95_afr=0.598285;faf99_afr=0.598285;faf95_sas=0.409701;faf99_sas=0.409701;faf95_adj=0.513542;faf99_adj=0.513542;faf95_amr=0.441899;faf99_amr=0.4419;faf95_nfe=0.4833;faf99_nfe=0.4833;faf95_eas=0.42218;faf99_eas=0.422181;vep=G|upstream_gene_variant|MODIFIER|ZNF665|ENSG00000197497|Transcript|ENST00000396424|protein_coding|||,G|upstream_gene_variant|MODIFIER|ZNF665|ENSG00000197497|Transcript|ENST00000596373|processed_transcript|||,G|upstream_gene_variant|MODIFIER|ZNF665|ENSG00000197497|Transcript|ENST00000597544|processed_transcript|||,G|upstream_gene_variant|MODIFIER|AC092070.2|ENSG00000269001|Transcript|ENST00000597550|processed_transcript|||,G|upstream_gene_variant|MODIFIER|ZNF665|ENSG00000197497|Transcript|ENST00000598440|processed_transcript|||,G|upstream_gene_variant|MODIFIER|ZNF665|ENSG00000197497|Transcript|ENST00000600412|protein_coding|||,G|upstream_gene_variant|MODIFIER|AC092070.2|ENSG00000269001|Transcript|ENST00000601072|processed_transcript|||,G|regulatory_region_variant|MODIFIER|||RegulatoryFeature|ENSR00000111357|promoter|||
chr19	53251483	rs2965240	T	C	62857500	PASS	AC=62523;AN=143028;AF=0.437138;variant_type=snv;n_alt_alleles=1;ReadPosRankSum=0.363;MQRankSum=-0.022;RAW_MQ=1.23317e+10;DP=3398481;MQ_DP=3425772;VarDP=3398481;MQ=59.9973;QD=18.4958;FS=1.92865e-15;SB=571234,635563,1034362,1157322;InbreedingCoeff=0.0158835;AS_VQSLOD=23.3507;POSITIVE_TRAIN_SITE;culprit=AS_FS;SOR=0.699;AC_asj_female=767;AN_asj_female=1760;AF_asj_female=0.435795;nhomalt_asj_female=172;AC_eas_female=1067;AN_eas_female=1444;AF_eas_female=0.73892;nhomalt_eas_female=397;AC_afr_male=7978;AN_afr_male=19284;AF_afr_male=0.413711;nhomalt_afr_male=1666;AC_female=31828;AN_female=73732;AF_female=0.431671;nhomalt_female=6939;AC_fin_male=3889;AN_fin_male=7934;AF_fin_male=0.490169;nhomalt_fin_male=961;AC_oth_female=472;AN_oth_female=1096;AF_oth_female=0.430657;nhomalt_oth_female=105;AC_ami=389;AN_ami=898;AF_ami=0.433185;nhomalt_ami=89;AC_oth=904;AN_oth=2146;AF_oth=0.421249;nhomalt_oth=198;AC_male=30695;AN_male=69296;AF_male=0.442955;nhomalt_male=6997;AC_ami_female=205;AN_ami_female=470;AF_ami_female=0.43617;nhomalt_ami_female=49;AC_afr=17445;AN_afr=41922;AF_afr=0.41613;nhomalt_afr=3638;AC_eas_male=1267;AN_eas_male=1674;AF_eas_male=0.75687;nhomalt_eas_male=486;AC_sas=1680;AN_sas=3036;AF_sas=0.55336;nhomalt_sas=486;AC_nfe_female=15772;AN_nfe_female=37364;AF_nfe_female=0.422118;nhomalt_nfe_female=3293;AC_asj_male=700;AN_asj_male=1560;AF_asj_male=0.448718;nhomalt_asj_male=160;AC_raw=62717;AN_raw=143348;AF_raw=0.437516;nhomalt_raw=14000;AC_oth_male=432;AN_oth_male=1050;AF_oth_male=0.411429;nhomalt_oth_male=93;AC_nfe_male=11555;AN_nfe_male=27152;AF_nfe_male=0.425567;nhomalt_nfe_male=2488;AC_asj=1467;AN_asj=3320;AF_asj=0.441867;nhomalt_asj=332;AC_amr_male=3309;AN_amr_male=7738;AF_amr_male=0.42763;nhomalt_amr_male=707;nhomalt=13936;AC_amr_female=2573;AN_amr_female=5898;AF_amr_female=0.43625;nhomalt_amr_female=553;AC_sas_female=299;AN_sas_female=560;AF_sas_female=0.533929;nhomalt_sas_female=90;AC_fin=5095;AN_fin=10436;AF_fin=0.488214;nhomalt_fin=1269;AC_afr_female=9467;AN_afr_female=22638;AF_afr_female=0.418191;nhomalt_afr_female=1972;AC_sas_male=1381;AN_sas_male=2476;AF_sas_male=0.557754;nhomalt_sas_male=396;AC_amr=5882;AN_amr=13636;AF_amr=0.431358;nhomalt_amr=1260;AC_nfe=27327;AN_nfe=64516;AF_nfe=0.423569;nhomalt_nfe=5781;AC_eas=2334;AN_eas=3118;AF_eas=0.748557;nhomalt_eas=883;AC_ami_male=184;AN_ami_male=428;AF_ami_male=0.429907;nhomalt_ami_male=40;AC_fin_female=1206;AN_fin_female=2502;AF_fin_female=0.482014;nhomalt_fin_female=308;faf95_afr=0.41096;faf99_afr=0.410961;faf95_sas=0.531342;faf99_sas=0.531341;faf95_adj=0.434266;faf99_adj=0.434266;faf95_amr=0.422149;faf99_amr=0.422149;faf95_nfe=0.419363;faf99_nfe=0.419363;faf95_eas=0.723254;faf99_eas=0.723253;vep=C|intron_variant|MODIFIER|ZNF677|ENSG00000197928|Transcript|ENST00000333952|protein_coding||1/2|,C|intron_variant|MODIFIER|ZNF677|ENSG00000197928|Transcript|ENST00000594517|protein_coding||3/4|,C|intron_variant|MODIFIER|ZNF677|ENSG00000197928|Transcript|ENST00000594681|protein_coding||3/4|,C|intron_variant&non_coding_transcript_variant|MODIFIER|ZNF677|ENSG00000197928|Transcript|ENST00000595293|processed_transcript||3/3|,C|intron_variant|MODIFIER|ZNF677|ENSG00000197928|Transcript|ENST00000598513|protein_coding||3/4|,C|intron_variant|MODIFIER|ZNF677|ENSG00000197928|Transcript|ENST00000598806|protein_coding||3/4|,C|intron_variant|MODIFIER|ZNF677|ENSG00000197928|Transcript|ENST00000599012|protein_coding||3/4|,C|intron_variant|MODIFIER|ZNF677|ENSG00000197928|Transcript|ENST00000601413|protein_coding||3/3|,C|intron_variant|MODIFIER|ZNF677|ENSG00000197928|Transcript|ENST00000601828|protein_coding||3/3|
chr19	53470962	rs2708717	C	T	49504400	PASS	AC=49992;AN=142876;AF=0.349898;variant_type=snv;n_alt_alleles=1;ReadPosRankSum=0.149;MQRankSum=-0.046;RAW_MQ=1.00064e+10;DP=2814289;MQ_DP=2834947;VarDP=2814289;MQ=59.411;QD=17.5904;FS=0.526507;SB=537969,594110,821935,860275;InbreedingCoeff=0.0119127;AS_VQSLOD=2.7536;NEGATIVE_TRAIN_SITE;POSITIVE_TRAIN_SITE;culprit=AS_MQ;SOR=0.641;AC_asj_female=553;AN_asj_female=1756;AF_asj_female=0.31492;nhomalt_asj_female=87;AC_eas_female=240;AN_eas_female=1442;AF_eas_female=0.166436;nhomalt_eas_female=21;AC_afr_male=7987;AN_afr_male=19270;AF_afr_male=0.414478;nhomalt_afr_male=1632;AC_female=25925;AN_female=73666;AF_female=0.351926;nhomalt_female=4637;AC_fin_male=2727;AN_fin_male=7888;AF_fin_male=0.345715;nhomalt_fin_male=450;AC_oth_female=365;AN_oth_female=1096;AF_oth_female=0.333029;nhomalt_oth_female=64;AC_ami=277;AN_ami=896;AF_ami=0.309152;nhomalt_ami=38;AC_oth=723;AN_oth=2148;AF_oth=0.336592;nhomalt_oth=125;AC_male=24067;AN_male=69210;AF_male=0.347739;nhomalt_male=4285;AC_ami_female=148;AN_ami_female=470;AF_ami_female=0.314894;nhomalt_ami_female=24;AC_afr=17378;AN_afr=41860;AF_afr=0.415146;nhomalt_afr=3572;AC_eas_male=258;AN_eas_male=1678;AF_eas_male=0.153754;nhomalt_eas_male=24;AC_sas=926;AN_sas=3040;AF_sas=0.304605;nhomalt_sas=152;AC_nfe_female=12076;AN_nfe_female=37356;AF_nfe_female=0.323268;nhomalt_nfe_female=1942;AC_asj_male=472;AN_asj_male=1560;AF_asj_male=0.302564;nhomalt_asj_male=69;AC_raw=50176;AN_raw=143328;AF_raw=0.350078;nhomalt_raw=8977;AC_oth_male=358;AN_oth_male=1052;AF_oth_male=0.340304;nhomalt_oth_male=61;AC_nfe_male=8629;AN_nfe_male=27128;AF_nfe_male=0.318085;nhomalt_nfe_male=1417;AC_asj=1025;AN_asj=3316;AF_asj=0.309107;nhomalt_asj=156;AC_amr_male=2754;AN_amr_male=7734;AF_amr_male=0.35609;nhomalt_amr_male=498;nhomalt=8922;AC_amr_female=2060;AN_amr_female=5890;AF_amr_female=0.349745;nhomalt_amr_female=351;AC_sas_female=173;AN_sas_female=566;AF_sas_female=0.305654;nhomalt_sas_female=32;AC_fin=3646;AN_fin=10388;AF_fin=0.350982;nhomalt_fin=626;AC_afr_female=9391;AN_afr_female=22590;AF_afr_female=0.415715;nhomalt_afr_female=1940;AC_sas_male=753;AN_sas_male=2474;AF_sas_male=0.304365;nhomalt_sas_male=120;AC_amr=4814;AN_amr=13624;AF_amr=0.353347;nhomalt_amr=849;AC_nfe=20705;AN_nfe=64484;AF_nfe=0.321087;nhomalt_nfe=3359;AC_eas=498;AN_eas=3120;AF_eas=0.159615;nhomalt_eas=45;AC_ami_male=129;AN_ami_male=426;AF_ami_male=0.302817;nhomalt_ami_male=14;AC_fin_female=919;AN_fin_female=2500;AF_fin_female=0.3676;nhomalt_fin_female=176;faf95_afr=0.409979;faf99_afr=0.409979;faf95_sas=0.288329;faf99_sas=0.288329;faf95_adj=0.347327;faf99_adj=0.347327;faf95_amr=0.345012;faf99_amr=0.345012;faf95_nfe=0.317425;faf99_nfe=0.317425;faf95_eas=0.148035;faf99_eas=0.148035;vep=T|intron_variant|MODIFIER|ZNF813|ENSG00000198346|Transcript|ENST00000396403|protein_coding||1/3|,T|intron_variant|MODIFIER|ZNF813|ENSG00000198346|Transcript|ENST00000468450|protein_coding||1/2|,T|intron_variant|MODIFIER|ZNF813|ENSG00000198346|Transcript|ENST00000490956|protein_coding||1/4|
chr19	53507023	rs1284536	C	T	74102800	PASS	AC=71234;AN=142938;AF=0.498356;variant_type=snv;n_alt_alleles=1;ReadPosRankSum=0.38;MQRankSum=-0.023;RAW_MQ=1.3493e+10;DP=3699758;MQ_DP=3748403;VarDP=3699758;MQ=59.9972;QD=20.0291;FS=9.64327e-16;SB=559027,679270,1109971,1351490;InbreedingCoeff=0.00419175;AS_VQSLOD=23.8837;POSITIVE_TRAIN_SITE;culprit=AS_FS;SOR=0.695;AC_asj_female=812;AN_asj_female=1760;AF_asj_female=0.461364;nhomalt_asj_female=191;AC_eas_female=879;AN_eas_female=1444;AF_eas_female=0.608726;nhomalt_eas_female=264;AC_afr_male=10453;AN_afr_male=19298;AF_afr_male=0.541662;nhomalt_afr_male=2819;AC_female=36808;AN_female=73718;AF_female=0.499308;nhomalt_female=9207;AC_fin_male=3725;AN_fin_male=7892;AF_fin_male=0.471997;nhomalt_fin_male=879;AC_oth_female=532;AN_oth_female=1098;AF_oth_female=0.484517;nhomalt_oth_female=120;AC_ami=414;AN_ami=898;AF_ami=0.461024;nhomalt_ami=95;AC_oth=1061;AN_oth=2146;AF_oth=0.494408;nhomalt_oth=246;AC_male=34426;AN_male=69220;AF_male=0.497342;nhomalt_male=8602;AC_ami_female=217;AN_ami_female=470;AF_ami_female=0.461702;nhomalt_ami_female=53;AC_afr=22839;AN_afr=41936;AF_afr=0.544616;nhomalt_afr=6158;AC_eas_male=1027;AN_eas_male=1668;AF_eas_male=0.615707;nhomalt_eas_male=328;AC_sas=1814;AN_sas=3038;AF_sas=0.597103;nhomalt_sas=544;AC_nfe_female=17767;AN_nfe_female=37354;AF_nfe_female=0.475638;nhomalt_nfe_female=4211;AC_asj_male=745;AN_asj_male=1560;AF_asj_male=0.477564;nhomalt_asj_male=167;AC_raw=71461;AN_raw=143334;AF_raw=0.498563;nhomalt_raw=17889;AC_oth_male=529;AN_oth_male=1048;AF_oth_male=0.504771;nhomalt_oth_male=126;AC_nfe_male=12826;AN_nfe_male=27122;AF_nfe_male=0.4729;nhomalt_nfe_male=3005;AC_asj=1557;AN_asj=3320;AF_asj=0.468976;nhomalt_asj=358;AC_amr_male=3445;AN_amr_male=7730;AF_amr_male=0.445666;nhomalt_amr_male=792;nhomalt=17809;AC_amr_female=2773;AN_amr_female=5890;AF_amr_female=0.470798;nhomalt_amr_female=674;AC_sas_female=335;AN_sas_female=564;AF_sas_female=0.593972;nhomalt_sas_female=100;AC_fin=4832;AN_fin=10392;AF_fin=0.464973;nhomalt_fin=1134;AC_afr_female=12386;AN_afr_female=22638;AF_afr_female=0.547133;nhomalt_afr_female=3339;AC_sas_male=1479;AN_sas_male=2474;AF_sas_male=0.597817;nhomalt_sas_male=444;AC_amr=6218;AN_amr=13620;AF_amr=0.456535;nhomalt_amr=1466;AC_nfe=30593;AN_nfe=64476;AF_nfe=0.474487;nhomalt_nfe=7216;AC_eas=1906;AN_eas=3112;AF_eas=0.612468;nhomalt_eas=592;AC_ami_male=197;AN_ami_male=428;AF_ami_male=0.46028;nhomalt_ami_male=42;AC_fin_female=1107;AN_fin_female=2500;AF_fin_female=0.4428;nhomalt_fin_female=255;faf95_afr=0.538701;faf99_afr=0.538701;faf95_sas=0.574232;faf99_sas=0.574232;faf95_adj=0.495288;faf99_adj=0.495288;faf95_amr=0.447052;faf99_amr=0.447052;faf95_nfe=0.470033;faf99_nfe=0.470033;faf95_eas=0.589576;faf99_eas=0.589576;vep=T|downstream_gene_variant|MODIFIER|AC011487.1|ENSG00000213777|Transcript|ENST00000509280|transcribed_processed_pseudogene|||,T|intron_variant&non_coding_transcript_variant|MODIFIER|AC011487.1|ENSG00000213777|Transcript|ENST00000597004|processed_transcript||1/2|,T|intron_variant&non_coding_transcript_variant|MODIFIER|AC011487.1|ENSG00000213777|Transcript|ENST00000601966|processed_transcript||1/1|
chr19	53572063	rs10409187	C	T	51150500	PASS	AC=49050;AN=142944;AF=0.343141;variant_type=snv;n_alt_alleles=1;ReadPosRankSum=0.339;MQRankSum=-0.031;RAW_MQ=1.03002e+10;DP=2829565;MQ_DP=2861404;VarDP=2829565;MQ=59.9974;QD=18.0772;FS=0;SB=547343,550995,864479,866748;InbreedingCoeff=0.0123942;AS_VQSLOD=23.0068;POSITIVE_TRAIN_SITE;culprit=AS_FS;SOR=0.689;AC_asj_female=511;AN_asj_female=1760;AF_asj_female=0.290341;nhomalt_asj_female=71;AC_eas_female=768;AN_eas_female=1440;AF_eas_female=0.533333;nhomalt_eas_female=206;AC_afr_male=6140;AN_afr_male=19270;AF_afr_male=0.31863;nhomalt_afr_male=978;AC_female=25286;AN_female=73682;AF_female=0.343177;nhomalt_female=4409;AC_fin_male=2257;AN_fin_male=7914;AF_fin_male=0.285191;nhomalt_fin_male=332;AC_oth_female=388;AN_oth_female=1098;AF_oth_female=0.35337;nhomalt_oth_female=70;AC_ami=177;AN_ami=896;AF_ami=0.197545;nhomalt_ami=19;AC_oth=754;AN_oth=2144;AF_oth=0.351679;nhomalt_oth=133;AC_male=23764;AN_male=69262;AF_male=0.343103;nhomalt_male=4198;AC_ami_female=84;AN_ami_female=468;AF_ami_female=0.179487;nhomalt_ami_female=7;AC_afr=13487;AN_afr=41906;AF_afr=0.321839;nhomalt_afr=2192;AC_eas_male=823;AN_eas_male=1682;AF_eas_male=0.489298;nhomalt_eas_male=187;AC_sas=1701;AN_sas=3030;AF_sas=0.561386;nhomalt_sas=493;AC_nfe_female=13111;AN_nfe_female=37344;AF_nfe_female=0.351087;nhomalt_nfe_female=2294;AC_asj_male=465;AN_asj_male=1562;AF_asj_male=0.297695;nhomalt_asj_male=66;AC_raw=49198;AN_raw=143310;AF_raw=0.343298;nhomalt_raw=8645;AC_oth_male=366;AN_oth_male=1046;AF_oth_male=0.349904;nhomalt_oth_male=63;AC_nfe_male=9470;AN_nfe_male=27162;AF_nfe_male=0.348649;nhomalt_nfe_male=1672;AC_asj=976;AN_asj=3322;AF_asj=0.293799;nhomalt_asj=137;AC_amr_male=2767;AN_amr_male=7728;AF_amr_male=0.358049;nhomalt_amr_male=488;nhomalt=8607;AC_amr_female=2047;AN_amr_female=5874;AF_amr_female=0.348485;nhomalt_amr_female=366;AC_sas_female=318;AN_sas_female=560;AF_sas_female=0.567857;nhomalt_sas_female=93;AC_fin=2969;AN_fin=10416;AF_fin=0.285042;nhomalt_fin=420;AC_afr_female=7347;AN_afr_female=22636;AF_afr_female=0.324571;nhomalt_afr_female=1214;AC_sas_male=1383;AN_sas_male=2470;AF_sas_male=0.559919;nhomalt_sas_male=400;AC_amr=4814;AN_amr=13602;AF_amr=0.353919;nhomalt_amr=854;AC_nfe=22581;AN_nfe=64506;AF_nfe=0.35006;nhomalt_nfe=3966;AC_eas=1591;AN_eas=3122;AF_eas=0.509609;nhomalt_eas=393;AC_ami_male=93;AN_ami_male=428;AF_ami_male=0.21729;nhomalt_ami_male=12;AC_fin_female=712;AN_fin_female=2502;AF_fin_female=0.284572;nhomalt_fin_female=88;faf95_afr=0.317294;faf99_afr=0.317294;faf95_sas=0.539186;faf99_sas=0.539186;faf95_adj=0.340596;faf99_adj=0.340596;faf95_amr=0.34557;faf99_amr=0.34557;faf95_nfe=0.346238;faf99_nfe=0.346237;faf95_eas=0.488778;faf99_eas=0.488778;vep=T|intron_variant|MODIFIER|ZNF331|ENSG00000130844|Transcript|ENST00000253144|protein_coding||6/6|,T|intron_variant|MODIFIER|ZNF331|ENSG00000130844|Transcript|ENST00000411977|protein_coding||5/5|,T|intron_variant|MODIFIER|ZNF331|ENSG00000130844|Transcript|ENST00000449416|protein_coding||3/3|,T|intron_variant|MODIFIER|ZNF331|ENSG00000130844|Transcript|ENST00000502248|protein_coding||6/6|,T|intron_variant|MODIFIER|ZNF331|ENSG00000130844|Transcript|ENST00000502616|protein_coding||4/4|,T|intron_variant|MODIFIER|ZNF331|ENSG00000130844|Transcript|ENST00000504493|protein_coding||4/4|,T|intron_variant|MODIFIER|ZNF331|ENSG00000130844|Transcript|ENST00000505426|protein_coding||3/3|,T|intron_variant|MODIFIER|ZNF331|ENSG00000130844|Transcript|ENST00000505949|protein_coding||5/5|,T|intron_variant|MODIFIER|ZNF331|ENSG00000130844|Transcript|ENST00000509047|protein_coding||5/5|,T|intron_variant|MODIFIER|ZNF331|ENSG00000130844|Transcript|ENST00000509585|protein_coding||6/6|,T|intron_variant|MODIFIER|ZNF331|ENSG00000130844|Transcript|ENST00000511154|protein_coding||4/4|,T|intron_variant|MODIFIER|ZNF331|ENSG00000130844|Transcript|ENST00000511567|protein_coding||4/4|,T|intron_variant|MODIFIER|ZNF331|ENSG00000130844|Transcript|ENST00000511593|protein_coding||6/6|,T|intron_variant|MODIFIER|ZNF331|ENSG00000130844|Transcript|ENST00000512387|protein_coding||4/4|,T|intron_variant|MODIFIER|ZNF331|ENSG00000130844|Transcript|ENST00000513265|protein_coding||4/5|,T|intron_variant|MODIFIER|ZNF331|ENSG00000130844|Transcript|ENST00000513999|protein_coding||5/5|,T|intron_variant|MODIFIER|ZNF331|ENSG00000130844|Transcript|ENST00000514022|protein_coding||4/4|,T|intron_variant|MODIFIER|ZNF331|ENSG00000130844|Transcript|ENST00000514374|protein_coding||5/5|,T|intron_variant|MODIFIER|ZNF331|ENSG00000130844|Transcript|ENST00000648122|protein_coding||5/5|,T|intron_variant|MODIFIER|ZNF331|ENSG00000130844|Transcript|ENST00000648236|protein_coding||4/4|,T|intron_variant|MODIFIER|ZNF331|ENSG00000130844|Transcript|ENST00000648397|protein_coding||5/5|,T|intron_variant|MODIFIER|ZNF331|ENSG00000130844|Transcript|ENST00000648511|protein_coding||4/4|,T|intron_variant|MODIFIER|ZNF331|ENSG00000130844|Transcript|ENST00000649326|protein_coding||7/7|
chr19	53606553	rs4803150	T	C	106102000	PASS	AC=100676;AN=142596;AF=0.706023;variant_type=snv;n_alt_alleles=1;ReadPosRankSum=0.347;MQRankSum=-0.051;RAW_MQ=1.59386e+10;DP=4381350;MQ_DP=4427841;VarDP=4381350;MQ=59.997;QD=24.2168;FS=0;SB=490991,501840,1680193,1708326;InbreedingCoeff=0.0169242;AS_VQSLOD=24.3405;POSITIVE_TRAIN_SITE;culprit=AS_FS;SOR=0.688;AC_asj_female=1032;AN_asj_female=1760;AF_asj_female=0.586364;nhomalt_asj_female=301;AC_eas_female=1177;AN_eas_female=1406;AF_eas_female=0.837127;nhomalt_eas_female=489;AC_afr_male=14731;AN_afr_male=19256;AF_afr_male=0.765008;nhomalt_afr_male=5614;AC_female=51656;AN_female=73572;AF_female=0.702115;nhomalt_female=18292;AC_fin_male=5511;AN_fin_male=7832;AF_fin_male=0.703652;nhomalt_fin_male=1951;AC_oth_female=764;AN_oth_female=1096;AF_oth_female=0.69708;nhomalt_oth_female=262;AC_ami=552;AN_ami=894;AF_ami=0.61745;nhomalt_ami=169;AC_oth=1467;AN_oth=2142;AF_oth=0.684874;nhomalt_oth=502;AC_male=49020;AN_male=69024;AF_male=0.710188;nhomalt_male=17485;AC_ami_female=281;AN_ami_female=468;AF_ami_female=0.600427;nhomalt_ami_female=88;AC_afr=31924;AN_afr=41838;AF_afr=0.763038;nhomalt_afr=12147;AC_eas_male=1387;AN_eas_male=1628;AF_eas_male=0.851966;nhomalt_eas_male=590;AC_sas=2060;AN_sas=3020;AF_sas=0.682119;nhomalt_sas=725;AC_nfe_female=24669;AN_nfe_female=37332;AF_nfe_female=0.6608;nhomalt_nfe_female=8192;AC_asj_male=883;AN_asj_male=1558;AF_asj_male=0.566752;nhomalt_asj_male=257;AC_raw=100961;AN_raw=143010;AF_raw=0.705972;nhomalt_raw=35889;AC_oth_male=703;AN_oth_male=1046;AF_oth_male=0.672084;nhomalt_oth_male=240;AC_nfe_male=18022;AN_nfe_male=27108;AF_nfe_male=0.664822;nhomalt_nfe_male=5944;AC_asj=1915;AN_asj=3318;AF_asj=0.577155;nhomalt_asj=558;AC_amr_male=5850;AN_amr_male=7714;AF_amr_male=0.758361;nhomalt_amr_male=2232;nhomalt=35777;AC_amr_female=4419;AN_amr_female=5892;AF_amr_female=0.75;nhomalt_amr_female=1675;AC_sas_female=398;AN_sas_female=564;AF_sas_female=0.705674;nhomalt_sas_female=149;AC_fin=7234;AN_fin=10304;AF_fin=0.702057;nhomalt_fin=2554;AC_afr_female=17193;AN_afr_female=22582;AF_afr_female=0.761359;nhomalt_afr_female=6533;AC_sas_male=1662;AN_sas_male=2456;AF_sas_male=0.67671;nhomalt_sas_male=576;AC_amr=10269;AN_amr=13606;AF_amr=0.754741;nhomalt_amr=3907;AC_nfe=42691;AN_nfe=64440;AF_nfe=0.662492;nhomalt_nfe=14136;AC_eas=2564;AN_eas=3034;AF_eas=0.845089;nhomalt_eas=1079;AC_ami_male=271;AN_ami_male=426;AF_ami_male=0.63615;nhomalt_ami_male=81;AC_fin_female=1723;AN_fin_female=2472;AF_fin_female=0.697006;nhomalt_fin_female=603;faf95_afr=0.756027;faf99_afr=0.756027;faf95_sas=0.657588;faf99_sas=0.657588;faf95_adj=0.702359;faf99_adj=0.702359;faf95_amr=0.742531;faf99_amr=0.742531;faf95_nfe=0.657226;faf99_nfe=0.657227;faf95_eas=0.817825;faf99_eas=0.817825;vep=C|non_coding_transcript_exon_variant|MODIFIER|AC011487.2|ENSG00000268864|Transcript|ENST00000599707|transcribed_unprocessed_pseudogene|3/9||,C|upstream_gene_variant|MODIFIER|AC011487.2|ENSG00000268864|Transcript|ENST00000600193|processed_transcript|||
chr19	53674019	rs7258128	T	C	66525000	PASS	AC=63214;AN=143160;AF=0.441562;variant_type=snv;n_alt_alleles=1;ReadPosRankSum=0.347;MQRankSum=-0.017;RAW_MQ=1.29184e+10;DP=3546289;MQ_DP=3588800;VarDP=3546289;MQ=59.9971;QD=18.759;FS=0;SB=638197,603112,1177164,1127816;InbreedingCoeff=0.0644031;AS_VQSLOD=23.5878;POSITIVE_TRAIN_SITE;culprit=AS_FS;SOR=0.68;AC_asj_female=649;AN_asj_female=1762;AF_asj_female=0.368331;nhomalt_asj_female=121;AC_eas_female=690;AN_eas_female=1438;AF_eas_female=0.479833;nhomalt_eas_female=158;AC_afr_male=12233;AN_afr_male=19336;AF_afr_male=0.632654;nhomalt_afr_male=3868;AC_female=32986;AN_female=73782;AF_female=0.447074;nhomalt_female=7938;AC_fin_male=2648;AN_fin_male=7938;AF_fin_male=0.333585;nhomalt_fin_male=438;AC_oth_female=480;AN_oth_female=1098;AF_oth_female=0.437158;nhomalt_oth_female=104;AC_ami=282;AN_ami=900;AF_ami=0.313333;nhomalt_ami=42;AC_oth=923;AN_oth=2152;AF_oth=0.428903;nhomalt_oth=198;AC_male=30228;AN_male=69378;AF_male=0.4357;nhomalt_male=7147;AC_ami_female=152;AN_ami_female=470;AF_ami_female=0.323404;nhomalt_ami_female=23;AC_afr=26542;AN_afr=42002;AF_afr=0.631922;nhomalt_afr=8388;AC_eas_male=839;AN_eas_male=1682;AF_eas_male=0.498811;nhomalt_eas_male=208;AC_sas=1122;AN_sas=3044;AF_sas=0.368594;nhomalt_sas=211;AC_nfe_female=13495;AN_nfe_female=37372;AF_nfe_female=0.361099;nhomalt_nfe_female=2444;AC_asj_male=569;AN_asj_male=1562;AF_asj_male=0.364277;nhomalt_asj_male=104;AC_raw=63318;AN_raw=143352;AF_raw=0.441696;nhomalt_raw=15122;AC_oth_male=443;AN_oth_male=1054;AF_oth_male=0.420304;nhomalt_oth_male=94;AC_nfe_male=9813;AN_nfe_male=27164;AF_nfe_male=0.36125;nhomalt_nfe_male=1782;AC_asj=1218;AN_asj=3324;AF_asj=0.366426;nhomalt_asj=225;AC_amr_male=2642;AN_amr_male=7734;AF_amr_male=0.341608;nhomalt_amr_male=469;nhomalt=15085;AC_amr_female=2104;AN_amr_female=5908;AF_amr_female=0.356127;nhomalt_amr_female=368;AC_sas_female=211;AN_sas_female=566;AF_sas_female=0.372792;nhomalt_sas_female=46;AC_fin=3544;AN_fin=10440;AF_fin=0.339464;nhomalt_fin=592;AC_afr_female=14309;AN_afr_female=22666;AF_afr_female=0.631298;nhomalt_afr_female=4520;AC_sas_male=911;AN_sas_male=2478;AF_sas_male=0.367635;nhomalt_sas_male=165;AC_amr=4746;AN_amr=13642;AF_amr=0.347896;nhomalt_amr=837;AC_nfe=23308;AN_nfe=64536;AF_nfe=0.361163;nhomalt_nfe=4226;AC_eas=1529;AN_eas=3120;AF_eas=0.490064;nhomalt_eas=366;AC_ami_male=130;AN_ami_male=430;AF_ami_male=0.302326;nhomalt_ami_male=19;AC_fin_female=896;AN_fin_female=2502;AF_fin_female=0.358114;nhomalt_fin_female=154;faf95_afr=0.625555;faf99_afr=0.625555;faf95_sas=0.350682;faf99_sas=0.350682;faf95_adj=0.438676;faf99_adj=0.438676;faf95_amr=0.339631;faf99_amr=0.339631;faf95_nfe=0.357279;faf99_nfe=0.35728;faf95_eas=0.469633;faf99_eas=0.469633;vep=C|upstream_gene_variant|MODIFIER|MIR520E|ENSG00000207599|Transcript|ENST00000384867|miRNA|||,C|upstream_gene_variant|MODIFIER|MIR515-1|ENSG00000207616|Transcript|ENST00000384884|miRNA|||,C|downstream_gene_variant|MODIFIER|MIR512-2|ENSG00000207644|Transcript|ENST00000384912|miRNA|||,C|upstream_gene_variant|MODIFIER|MIR498|ENSG00000207869|Transcript|ENST00000385134|miRNA|||,C|downstream_gene_variant|MODIFIER|MIR1323|ENSG00000221017|Transcript|ENST00000408090|miRNA|||
chr19	53749958	rs186260	G	A	107860000	PASS	AC=94972;AN=143070;AF=0.663815;variant_type=snv;n_alt_alleles=1;ReadPosRankSum=0.378;MQRankSum=-0.016;RAW_MQ=1.68192e+10;DP=4600558;MQ_DP=4673352;VarDP=4600558;MQ=59.9913;QD=23.4449;FS=2.41082e-15;SB=623327,543463,1838241,1595527;InbreedingCoeff=0.026518;AS_VQSLOD=23.1966;culprit=AS_FS;SOR=0.698;AC_asj_female=938;AN_asj_female=1762;AF_asj_female=0.53235;nhomalt_asj_female=249;AC_eas_female=828;AN_eas_female=1442;AF_eas_female=0.574202;nhomalt_eas_female=252;AC_afr_male=14343;AN_afr_male=19312;AF_afr_male=0.742699;nhomalt_afr_male=5340;AC_female=49000;AN_female=73738;AF_female=0.664515;nhomalt_female=16480;AC_fin_male=5642;AN_fin_male=7934;AF_fin_male=0.711117;nhomalt_fin_male=2007;AC_oth_female=679;AN_oth_female=1100;AF_oth_female=0.617273;nhomalt_oth_female=208;AC_ami=557;AN_ami=900;AF_ami=0.618889;nhomalt_ami=176;AC_oth=1329;AN_oth=2152;AF_oth=0.617565;nhomalt_oth=407;AC_male=45972;AN_male=69332;AF_male=0.66307;nhomalt_male=15456;AC_ami_female=289;AN_ami_female=470;AF_ami_female=0.614894;nhomalt_ami_female=91;AC_afr=31280;AN_afr=41952;AF_afr=0.745614;nhomalt_afr=11679;AC_eas_male=930;AN_eas_male=1674;AF_eas_male=0.555556;nhomalt_eas_male=261;AC_sas=1731;AN_sas=3036;AF_sas=0.570158;nhomalt_sas=497;AC_nfe_female=23821;AN_nfe_female=37372;AF_nfe_female=0.637402;nhomalt_nfe_female=7637;AC_asj_male=799;AN_asj_male=1562;AF_asj_male=0.511524;nhomalt_asj_male=203;AC_raw=95158;AN_raw=143354;AF_raw=0.663797;nhomalt_raw=32007;AC_oth_male=650;AN_oth_male=1052;AF_oth_male=0.617871;nhomalt_oth_male=199;AC_nfe_male=17489;AN_nfe_male=27170;AF_nfe_male=0.643688;nhomalt_nfe_male=5666;AC_asj=1737;AN_asj=3324;AF_asj=0.522563;nhomalt_asj=452;AC_amr_male=4453;AN_amr_male=7728;AF_amr_male=0.576216;nhomalt_amr_male=1290;nhomalt=31936;AC_amr_female=3421;AN_amr_female=5882;AF_amr_female=0.581605;nhomalt_amr_female=1006;AC_sas_female=333;AN_sas_female=566;AF_sas_female=0.588339;nhomalt_sas_female=92;AC_fin=7396;AN_fin=10438;AF_fin=0.708565;nhomalt_fin=2613;AC_afr_female=16937;AN_afr_female=22640;AF_afr_female=0.748101;nhomalt_afr_female=6339;AC_sas_male=1398;AN_sas_male=2470;AF_sas_male=0.565992;nhomalt_sas_male=405;AC_amr=7874;AN_amr=13610;AF_amr=0.578545;nhomalt_amr=2296;AC_nfe=41310;AN_nfe=64542;AF_nfe=0.640048;nhomalt_nfe=13303;AC_eas=1758;AN_eas=3116;AF_eas=0.564185;nhomalt_eas=513;AC_ami_male=268;AN_ami_male=430;AF_ami_male=0.623256;nhomalt_ami_male=85;AC_fin_female=1754;AN_fin_female=2504;AF_fin_female=0.700479;nhomalt_fin_female=606;faf95_afr=0.738693;faf99_afr=0.738693;faf95_sas=0.547806;faf99_sas=0.547805;faf95_adj=0.660275;faf99_adj=0.660275;faf95_amr=0.567862;faf99_amr=0.567862;faf95_nfe=0.634877;faf99_nfe=0.634877;faf95_eas=0.542235;faf99_eas=0.542236;vep=A|downstream_gene_variant|MODIFIER|MIR521-1|ENSG00000207634|Transcript|ENST00000384902|miRNA|||,A|upstream_gene_variant|MODIFIER|MIR522|ENSG00000283685|Transcript|ENST00000385071|miRNA|||,A|upstream_gene_variant|MODIFIER|MIR527|ENSG00000207979|Transcript|ENST00000385244|miRNA|||,A|upstream_gene_variant|MODIFIER|MIR519A1|ENSG00000207992|Transcript|ENST00000385257|miRNA|||,A|upstream_gene_variant|MODIFIER|RNU6-982P|ENSG00000252025|Transcript|ENST00000516216|snRNA|||,A|upstream_gene_variant|MODIFIER|RNU6-751P|ENSG00000252191|Transcript|ENST00000516382|snRNA|||
chr19	53828807	rs7259148	T	C	81151700	PASS	AC=71037;AN=142936;AF=0.496985;variant_type=snv;n_alt_alleles=1;ReadPosRankSum=0.362;MQRankSum=-0.031;RAW_MQ=1.39498e+10;DP=3832610;MQ_DP=3875418;VarDP=3832610;MQ=59.9964;QD=21.174;FS=0;SB=609842,632341,1284323,1306104;InbreedingCoeff=0.0194724;AS_VQSLOD=23.9059;NEGATIVE_TRAIN_SITE;POSITIVE_TRAIN_SITE;culprit=AS_FS;SOR=0.674;AC_asj_female=953;AN_asj_female=1762;AF_asj_female=0.540863;nhomalt_asj_female=249;AC_eas_female=680;AN_eas_female=1448;AF_eas_female=0.469613;nhomalt_eas_female=160;AC_afr_male=7729;AN_afr_male=19286;AF_afr_male=0.400757;nhomalt_afr_male=1541;AC_female=36907;AN_female=73690;AF_female=0.500841;nhomalt_female=9442;AC_fin_male=3975;AN_fin_male=7886;AF_fin_male=0.504058;nhomalt_fin_male=977;AC_oth_female=546;AN_oth_female=1096;AF_oth_female=0.498175;nhomalt_oth_female=144;AC_ami=509;AN_ami=898;AF_ami=0.566815;nhomalt_ami=145;AC_oth=1107;AN_oth=2146;AF_oth=0.515843;nhomalt_oth=294;AC_male=34130;AN_male=69246;AF_male=0.49288;nhomalt_male=8551;AC_ami_female=262;AN_ami_female=468;AF_ami_female=0.559829;nhomalt_ami_female=74;AC_afr=16790;AN_afr=41896;AF_afr=0.400754;nhomalt_afr=3361;AC_eas_male=766;AN_eas_male=1676;AF_eas_male=0.457041;nhomalt_eas_male=179;AC_sas=996;AN_sas=3042;AF_sas=0.327416;nhomalt_sas=163;AC_nfe_female=21017;AN_nfe_female=37346;AF_nfe_female=0.562764;nhomalt_nfe_female=5899;AC_asj_male=825;AN_asj_male=1560;AF_asj_male=0.528846;nhomalt_asj_male=214;AC_raw=71250;AN_raw=143340;AF_raw=0.49707;nhomalt_raw=18057;AC_oth_male=561;AN_oth_male=1050;AF_oth_male=0.534286;nhomalt_oth_male=150;AC_nfe_male=15274;AN_nfe_male=27152;AF_nfe_male=0.562537;nhomalt_nfe_male=4284;AC_asj=1778;AN_asj=3322;AF_asj=0.53522;nhomalt_asj=463;AC_amr_male=3947;AN_amr_male=7728;AF_amr_male=0.51074;nhomalt_amr_male=1001;nhomalt=17993;AC_amr_female=2929;AN_amr_female=5896;AF_amr_female=0.496777;nhomalt_amr_female=754;AC_sas_female=190;AN_sas_female=564;AF_sas_female=0.336879;nhomalt_sas_female=29;AC_fin=5244;AN_fin=10386;AF_fin=0.50491;nhomalt_fin=1290;AC_afr_female=9061;AN_afr_female=22610;AF_afr_female=0.400752;nhomalt_afr_female=1820;AC_sas_male=806;AN_sas_male=2478;AF_sas_male=0.325262;nhomalt_sas_male=134;AC_amr=6876;AN_amr=13624;AF_amr=0.504698;nhomalt_amr=1755;AC_nfe=36291;AN_nfe=64498;AF_nfe=0.562669;nhomalt_nfe=10183;AC_eas=1446;AN_eas=3124;AF_eas=0.462868;nhomalt_eas=339;AC_ami_male=247;AN_ami_male=430;AF_ami_male=0.574419;nhomalt_ami_male=71;AC_fin_female=1269;AN_fin_female=2500;AF_fin_female=0.5076;nhomalt_fin_female=313;faf95_afr=0.39568;faf99_afr=0.39568;faf95_sas=0.31054;faf99_sas=0.31054;faf95_adj=0.493921;faf99_adj=0.493921;faf95_amr=0.494728;faf99_amr=0.494728;faf95_nfe=0.557819;faf99_nfe=0.557818;faf95_eas=0.443029;faf99_eas=0.44303;vep=C|upstream_gene_variant|MODIFIER|NLRP12|ENSG00000142405|Transcript|ENST00000324134|protein_coding|||,C|upstream_gene_variant|MODIFIER|NLRP12|ENSG00000142405|Transcript|ENST00000345770|protein_coding|||,C|upstream_gene_variant|MODIFIER|NLRP12|ENSG00000142405|Transcript|ENST00000391772|protein_coding|||,C|upstream_gene_variant|MODIFIER|NLRP12|ENSG00000142405|Transcript|ENST00000391773|protein_coding|||,C|upstream_gene_variant|MODIFIER|NLRP12|ENSG00000142405|Transcript|ENST00000391775|protein_coding|||
chr19	53886867	rs454006	T	C	55867400	PASS	AC=51873;AN=143126;AF=0.362429;variant_type=snv;n_alt_alleles=1;ReadPosRankSum=0.4;MQRankSum=0;RAW_MQ=1.115e+10;DP=3061347;MQ_DP=3097531;VarDP=3061347;MQ=59.997;QD=18.2493;FS=1.44649e-15;SB=520530,637161,860489,1043167;InbreedingCoeff=0.0719398;AS_VQSLOD=22.8599;POSITIVE_TRAIN_SITE;culprit=AS_FS;SOR=0.684;AC_asj_female=650;AN_asj_female=1762;AF_asj_female=0.368899;nhomalt_asj_female=118;AC_eas_female=465;AN_eas_female=1442;AF_eas_female=0.322469;nhomalt_eas_female=72;AC_afr_male=10777;AN_afr_male=19298;AF_afr_male=0.558452;nhomalt_afr_male=3008;AC_female=26984;AN_female=73792;AF_female=0.365676;nhomalt_female=5552;AC_fin_male=1716;AN_fin_male=7946;AF_fin_male=0.215958;nhomalt_fin_male=192;AC_oth_female=408;AN_oth_female=1100;AF_oth_female=0.370909;nhomalt_oth_female=74;AC_ami=297;AN_ami=898;AF_ami=0.330735;nhomalt_ami=55;AC_oth=825;AN_oth=2150;AF_oth=0.383721;nhomalt_oth=156;AC_male=24889;AN_male=69334;AF_male=0.358973;nhomalt_male=5036;AC_ami_female=162;AN_ami_female=470;AF_ami_female=0.344681;nhomalt_ami_female=31;AC_afr=23335;AN_afr=41966;AF_afr=0.556045;nhomalt_afr=6543;AC_eas_male=535;AN_eas_male=1682;AF_eas_male=0.318074;nhomalt_eas_male=86;AC_sas=1103;AN_sas=3040;AF_sas=0.362829;nhomalt_sas=185;AC_nfe_female=9870;AN_nfe_female=37374;AF_nfe_female=0.264087;nhomalt_nfe_female=1232;AC_asj_male=524;AN_asj_male=1562;AF_asj_male=0.335467;nhomalt_asj_male=97;AC_raw=51962;AN_raw=143354;AF_raw=0.362473;nhomalt_raw=10609;AC_oth_male=417;AN_oth_male=1050;AF_oth_male=0.397143;nhomalt_oth_male=82;AC_nfe_male=7193;AN_nfe_male=27162;AF_nfe_male=0.264818;nhomalt_nfe_male=935;AC_asj=1174;AN_asj=3324;AF_asj=0.353189;nhomalt_asj=215;AC_amr_male=2695;AN_amr_male=7732;AF_amr_male=0.348551;nhomalt_amr_male=463;nhomalt=10588;AC_amr_female=2087;AN_amr_female=5906;AF_amr_female=0.353369;nhomalt_amr_female=388;AC_sas_female=206;AN_sas_female=566;AF_sas_female=0.363958;nhomalt_sas_female=36;AC_fin=2294;AN_fin=10450;AF_fin=0.219522;nhomalt_fin=258;AC_afr_female=12558;AN_afr_female=22668;AF_afr_female=0.553997;nhomalt_afr_female=3535;AC_sas_male=897;AN_sas_male=2474;AF_sas_male=0.362571;nhomalt_sas_male=149;AC_amr=4782;AN_amr=13638;AF_amr=0.350638;nhomalt_amr=851;AC_nfe=17063;AN_nfe=64536;AF_nfe=0.264395;nhomalt_nfe=2167;AC_eas=1000;AN_eas=3124;AF_eas=0.320102;nhomalt_eas=158;AC_ami_male=135;AN_ami_male=428;AF_ami_male=0.315421;nhomalt_ami_male=24;AC_fin_female=578;AN_fin_female=2504;AF_fin_female=0.230831;nhomalt_fin_female=66;faf95_afr=0.550071;faf99_afr=0.550071;faf95_sas=0.345048;faf99_sas=0.345048;faf95_adj=0.359815;faf99_adj=0.359815;faf95_amr=0.342339;faf99_amr=0.342339;faf95_nfe=0.261074;faf99_nfe=0.261074;faf95_eas=0.303636;faf99_eas=0.303636;vep=C|intron_variant|MODIFIER|PRKCG|ENSG00000126583|Transcript|ENST00000263431|protein_coding||3/17|,C|intron_variant|MODIFIER|PRKCG|ENSG00000126583|Transcript|ENST00000419486|protein_coding||4/5|,C|intron_variant|MODIFIER|PRKCG|ENSG00000126583|Transcript|ENST00000474397|protein_coding||4/6|,C|intron_variant|MODIFIER|PRKCG|ENSG00000126583|Transcript|ENST00000479081|protein_coding||4/5|
chr19	54046294	rs11669716	C	T	82064200	PASS	AC=58062;AN=142782;AF=0.406648;variant_type=snv;n_alt_alleles=1;ReadPosRankSum=0.327;MQRankSum=-0.022;RAW_MQ=1.1876e+10;DP=3274687;MQ_DP=3299211;VarDP=3274687;MQ=59.9971;QD=25.0602;FS=0;SB=569896,636496,974176,1094119;InbreedingCoeff=0.00675737;AS_VQSLOD=23.4428;POSITIVE_TRAIN_SITE;culprit=AS_FS;SOR=0.699;AC_asj_female=775;AN_asj_female=1758;AF_asj_female=0.440842;nhomalt_asj_female=174;AC_eas_female=683;AN_eas_female=1442;AF_eas_female=0.473648;nhomalt_eas_female=163;AC_afr_male=8888;AN_afr_male=19226;AF_afr_male=0.462291;nhomalt_afr_male=2030;AC_female=30122;AN_female=73636;AF_female=0.409066;nhomalt_female=6234;AC_fin_male=2773;AN_fin_male=7904;AF_fin_male=0.350835;nhomalt_fin_male=486;AC_oth_female=434;AN_oth_female=1098;AF_oth_female=0.395264;nhomalt_oth_female=93;AC_ami=378;AN_ami=896;AF_ami=0.421875;nhomalt_ami=76;AC_oth=835;AN_oth=2148;AF_oth=0.388734;nhomalt_oth=169;AC_male=27940;AN_male=69146;AF_male=0.404073;nhomalt_male=5669;AC_ami_female=204;AN_ami_female=468;AF_ami_female=0.435897;nhomalt_ami_female=42;AC_afr=19354;AN_afr=41818;AF_afr=0.462815;nhomalt_afr=4437;AC_eas_male=791;AN_eas_male=1670;AF_eas_male=0.473653;nhomalt_eas_male=185;AC_sas=1341;AN_sas=3040;AF_sas=0.441118;nhomalt_sas=302;AC_nfe_female=14588;AN_nfe_female=37338;AF_nfe_female=0.390701;nhomalt_nfe_female=2864;AC_asj_male=675;AN_asj_male=1562;AF_asj_male=0.432138;nhomalt_asj_male=146;AC_raw=58349;AN_raw=143302;AF_raw=0.407175;nhomalt_raw=11996;AC_oth_male=401;AN_oth_male=1050;AF_oth_male=0.381905;nhomalt_oth_male=76;AC_nfe_male=10698;AN_nfe_male=27114;AF_nfe_male=0.394556;nhomalt_nfe_male=2078;AC_asj=1450;AN_asj=3320;AF_asj=0.436747;nhomalt_asj=320;AC_amr_male=2443;AN_amr_male=7716;AF_amr_male=0.316615;nhomalt_amr_male=378;nhomalt=11903;AC_amr_female=1806;AN_amr_female=5884;AF_amr_female=0.306934;nhomalt_amr_female=285;AC_sas_female=244;AN_sas_female=564;AF_sas_female=0.432624;nhomalt_sas_female=46;AC_fin=3695;AN_fin=10396;AF_fin=0.355425;nhomalt_fin=646;AC_afr_female=10466;AN_afr_female=22592;AF_afr_female=0.463261;nhomalt_afr_female=2407;AC_sas_male=1097;AN_sas_male=2476;AF_sas_male=0.443053;nhomalt_sas_male=256;AC_amr=4249;AN_amr=13600;AF_amr=0.312426;nhomalt_amr=663;AC_nfe=25286;AN_nfe=64452;AF_nfe=0.392323;nhomalt_nfe=4942;AC_eas=1474;AN_eas=3112;AF_eas=0.47365;nhomalt_eas=348;AC_ami_male=174;AN_ami_male=428;AF_ami_male=0.406542;nhomalt_ami_male=34;AC_fin_female=922;AN_fin_female=2492;AF_fin_female=0.369984;nhomalt_fin_female=160;faf95_afr=0.457356;faf99_afr=0.457356;faf95_sas=0.421493;faf99_sas=0.421493;faf95_adj=0.403876;faf99_adj=0.403876;faf95_amr=0.304585;faf99_amr=0.304584;faf95_nfe=0.388273;faf99_nfe=0.388273;faf95_eas=0.453541;faf99_eas=0.453542;vep=T|intron_variant|MODIFIER|VSTM1|ENSG00000189068|Transcript|ENST00000338372|protein_coding||4/8|,T|intron_variant|MODIFIER|VSTM1|ENSG00000189068|Transcript|ENST00000366170|protein_coding||1/5|,T|intron_variant|MODIFIER|VSTM1|ENSG00000189068|Transcript|ENST00000376626|protein_coding||4/7|,T|intron_variant|MODIFIER|VSTM1|ENSG00000189068|Transcript|ENST00000419106|protein_coding||2/5|,T|downstream_gene_variant|MODIFIER|VSTM1|ENSG00000189068|Transcript|ENST00000425006|protein_coding|||,T|intron_variant&NMD_transcript_variant|MODIFIER|VSTM1|ENSG00000189068|Transcript|ENST00000447872|nonsense_mediated_decay||4/7|
chr19	54249685	rs2361797	A	G	80064500	PASS	AC=76547;AN=143026;AF=0.535196;variant_type=snv;n_alt_alleles=1;ReadPosRankSum=0.357;MQRankSum=-0.024;RAW_MQ=1.43325e+10;DP=3922904;MQ_DP=3982640;VarDP=3922904;MQ=59.9895;QD=20.4095;FS=9.64327e-16;SB=638644,582139,1414443,1287678;InbreedingCoeff=0.0139668;AS_VQSLOD=24.0241;POSITIVE_TRAIN_SITE;culprit=AS_FS;SOR=0.694;AC_asj_female=970;AN_asj_female=1762;AF_asj_female=0.550511;nhomalt_asj_female=284;AC_eas_female=404;AN_eas_female=1444;AF_eas_female=0.279778;nhomalt_eas_female=61;AC_afr_male=10191;AN_afr_male=19294;AF_afr_male=0.528195;nhomalt_afr_male=2691;AC_female=39322;AN_female=73756;AF_female=0.533136;nhomalt_female=10593;AC_fin_male=4326;AN_fin_male=7898;AF_fin_male=0.547734;nhomalt_fin_male=1197;AC_oth_female=578;AN_oth_female=1096;AF_oth_female=0.527372;nhomalt_oth_female=163;AC_ami=569;AN_ami=898;AF_ami=0.63363;nhomalt_ami=180;AC_oth=1154;AN_oth=2144;AF_oth=0.538246;nhomalt_oth=325;AC_male=37225;AN_male=69270;AF_male=0.53739;nhomalt_male=10128;AC_ami_female=299;AN_ami_female=470;AF_ami_female=0.63617;nhomalt_ami_female=95;AC_afr=22105;AN_afr=41948;AF_afr=0.526962;nhomalt_afr=5840;AC_eas_male=464;AN_eas_male=1682;AF_eas_male=0.275862;nhomalt_eas_male=57;AC_sas=1585;AN_sas=3046;AF_sas=0.520355;nhomalt_sas=406;AC_nfe_female=20449;AN_nfe_female=37364;AF_nfe_female=0.547292;nhomalt_nfe_female=5585;AC_asj_male=866;AN_asj_male=1562;AF_asj_male=0.554417;nhomalt_asj_male=248;AC_raw=76721;AN_raw=143340;AF_raw=0.535238;nhomalt_raw=20781;AC_oth_male=576;AN_oth_male=1048;AF_oth_male=0.549618;nhomalt_oth_male=162;AC_nfe_male=15209;AN_nfe_male=27148;AF_nfe_male=0.560225;nhomalt_nfe_male=4304;AC_asj=1836;AN_asj=3324;AF_asj=0.552347;nhomalt_asj=532;AC_amr_male=4052;AN_amr_male=7726;AF_amr_male=0.524463;nhomalt_amr_male=1066;nhomalt=20721;AC_amr_female=3045;AN_amr_female=5902;AF_amr_female=0.515927;nhomalt_amr_female=800;AC_sas_female=314;AN_sas_female=562;AF_sas_female=0.558719;nhomalt_sas_female=88;AC_fin=5675;AN_fin=10400;AF_fin=0.545673;nhomalt_fin=1565;AC_afr_female=11914;AN_afr_female=22654;AF_afr_female=0.525912;nhomalt_afr_female=3149;AC_sas_male=1271;AN_sas_male=2484;AF_sas_male=0.511675;nhomalt_sas_male=318;AC_amr=7097;AN_amr=13628;AF_amr=0.520766;nhomalt_amr=1866;AC_nfe=35658;AN_nfe=64512;AF_nfe=0.552734;nhomalt_nfe=9889;AC_eas=868;AN_eas=3126;AF_eas=0.277671;nhomalt_eas=118;AC_ami_male=270;AN_ami_male=428;AF_ami_male=0.630841;nhomalt_ami_male=85;AC_fin_female=1349;AN_fin_female=2502;AF_fin_female=0.539169;nhomalt_fin_female=368;faf95_afr=0.521146;faf99_afr=0.521145;faf95_sas=0.499044;faf99_sas=0.499044;faf95_adj=0.532018;faf99_adj=0.532018;faf95_amr=0.510639;faf99_amr=0.51064;faf95_nfe=0.547928;faf99_nfe=0.547928;faf95_eas=0.262352;faf99_eas=0.262353;vep=G|3_prime_UTR_variant|MODIFIER|LILRB5|ENSG00000105609|Transcript|ENST00000316219|protein_coding|13/13||,G|downstream_gene_variant|MODIFIER|LILRB5|ENSG00000105609|Transcript|ENST00000345866|protein_coding|||,G|downstream_gene_variant|MODIFIER|RPS9|ENSG00000170889|Transcript|ENST00000448962|nonsense_mediated_decay|||,G|downstream_gene_variant|MODIFIER|LILRB5|ENSG00000105609|Transcript|ENST00000449561|protein_coding|||,G|upstream_gene_variant|MODIFIER|AC245052.6|ENSG00000249189|Transcript|ENST00000506567|unprocessed_pseudogene|||,G|downstream_gene_variant|MODIFIER|LILRB5|ENSG00000105609|Transcript|ENST00000615654|retained_intron|||,G|downstream_gene_variant|MODIFIER|LILRB5|ENSG00000105609|Transcript|ENST00000621581|retained_intron|||
chr19	54336316	rs17836364	G	A	26451900	PASS	AC=24913;AN=143074;AF=0.174127;variant_type=snv;n_alt_alleles=1;ReadPosRankSum=0.373;MQRankSum=0;RAW_MQ=5.80598e+09;DP=1594730;MQ_DP=1612946;VarDP=1594730;MQ=59.9967;QD=16.5871;FS=0;SB=386645,330182,470116,407841;InbreedingCoeff=0.0109394;AS_VQSLOD=22.0641;NEGATIVE_TRAIN_SITE;POSITIVE_TRAIN_SITE;culprit=AS_FS;SOR=0.678;AC_asj_female=373;AN_asj_female=1758;AF_asj_female=0.212173;nhomalt_asj_female=38;AC_eas_female=301;AN_eas_female=1448;AF_eas_female=0.207873;nhomalt_eas_female=26;AC_afr_male=2588;AN_afr_male=19310;AF_afr_male=0.134024;nhomalt_afr_male=161;AC_female=12568;AN_female=73756;AF_female=0.1704;nhomalt_female=1137;AC_fin_male=1409;AN_fin_male=7944;AF_fin_male=0.177367;nhomalt_fin_male=125;AC_oth_female=180;AN_oth_female=1098;AF_oth_female=0.163934;nhomalt_oth_female=12;AC_ami=205;AN_ami=898;AF_ami=0.228285;nhomalt_ami=26;AC_oth=377;AN_oth=2148;AF_oth=0.175512;nhomalt_oth=30;AC_male=12345;AN_male=69318;AF_male=0.178092;nhomalt_male=1143;AC_ami_female=102;AN_ami_female=470;AF_ami_female=0.217021;nhomalt_ami_female=16;AC_afr=5527;AN_afr=41954;AF_afr=0.13174;nhomalt_afr=361;AC_eas_male=369;AN_eas_male=1678;AF_eas_male=0.219905;nhomalt_eas_male=35;AC_sas=973;AN_sas=3036;AF_sas=0.320487;nhomalt_sas=171;AC_nfe_female=6943;AN_nfe_female=37368;AF_nfe_female=0.185801;nhomalt_nfe_female=671;AC_asj_male=326;AN_asj_male=1560;AF_asj_male=0.208974;nhomalt_asj_male=33;AC_raw=24983;AN_raw=143340;AF_raw=0.174292;nhomalt_raw=2290;AC_oth_male=197;AN_oth_male=1050;AF_oth_male=0.187619;nhomalt_oth_male=18;AC_nfe_male=5136;AN_nfe_male=27138;AF_nfe_male=0.189255;nhomalt_nfe_male=481;AC_asj=699;AN_asj=3318;AF_asj=0.210669;nhomalt_asj=71;AC_amr_male=1428;AN_amr_male=7740;AF_amr_male=0.184496;nhomalt_amr_male=133;nhomalt=2280;AC_amr_female=1103;AN_amr_female=5902;AF_amr_female=0.186886;nhomalt_amr_female=103;AC_sas_female=184;AN_sas_female=566;AF_sas_female=0.325088;nhomalt_sas_female=24;AC_fin=1852;AN_fin=10446;AF_fin=0.177293;nhomalt_fin=172;AC_afr_female=2939;AN_afr_female=22644;AF_afr_female=0.129792;nhomalt_afr_female=200;AC_sas_male=789;AN_sas_male=2470;AF_sas_male=0.319433;nhomalt_sas_male=147;AC_amr=2531;AN_amr=13642;AF_amr=0.18553;nhomalt_amr=236;AC_nfe=12079;AN_nfe=64506;AF_nfe=0.187254;nhomalt_nfe=1152;AC_eas=670;AN_eas=3126;AF_eas=0.214331;nhomalt_eas=61;AC_ami_male=103;AN_ami_male=428;AF_ami_male=0.240654;nhomalt_ami_male=10;AC_fin_female=443;AN_fin_female=2502;AF_fin_female=0.177058;nhomalt_fin_female=47;faf95_afr=0.128838;faf99_afr=0.128838;faf95_sas=0.303777;faf99_sas=0.303777;faf95_adj=0.172316;faf99_adj=0.172316;faf95_amr=0.179506;faf99_amr=0.179506;faf95_nfe=0.18446;faf99_nfe=0.18446;faf95_eas=0.200895;faf99_eas=0.200895;vep=A|intron_variant|MODIFIER|LILRA4|ENSG00000239961|Transcript|ENST00000291759|protein_coding||6/7|,A|downstream_gene_variant|MODIFIER|LILRA4|ENSG00000239961|Transcript|ENST00000421056|retained_intron|||,A|upstream_gene_variant|MODIFIER|AC245884.6|ENSG00000250507|Transcript|ENST00000515672|transcribed_unprocessed_pseudogene|||,A|downstream_gene_variant|MODIFIER|LILRA4|ENSG00000239961|Transcript|ENST00000595581|non_stop_decay|||,A|intron_variant&non_coding_transcript_variant|MODIFIER|AC245884.11|ENSG00000275210|Transcript|ENST00000616950|processed_transcript||1/7|,A|regulatory_region_variant|MODIFIER|||RegulatoryFeature|ENSR00000593671|promoter|||
chr19	54363716	rs10414662	C	T	55144200	PASS	AC=51459;AN=143010;AF=0.359828;variant_type=snv;n_alt_alleles=1;ReadPosRankSum=0.38;MQRankSum=-0.018;RAW_MQ=1.09982e+10;DP=3025938;MQ_DP=3055579;VarDP=3025938;MQ=59.9949;QD=18.2238;FS=9.64327e-16;SB=659544,504800,1052872,808722;InbreedingCoeff=0.0143343;AS_VQSLOD=23.0643;POSITIVE_TRAIN_SITE;culprit=AS_FS;SOR=0.69;AC_asj_female=495;AN_asj_female=1760;AF_asj_female=0.28125;nhomalt_asj_female=74;AC_eas_female=628;AN_eas_female=1446;AF_eas_female=0.434302;nhomalt_eas_female=127;AC_afr_male=5695;AN_afr_male=19270;AF_afr_male=0.295537;nhomalt_afr_male=811;AC_female=26495;AN_female=73746;AF_female=0.359274;nhomalt_female=4862;AC_fin_male=3589;AN_fin_male=7906;AF_fin_male=0.453959;nhomalt_fin_male=787;AC_oth_female=383;AN_oth_female=1100;AF_oth_female=0.348182;nhomalt_oth_female=64;AC_ami=375;AN_ami=898;AF_ami=0.417595;nhomalt_ami=81;AC_oth=759;AN_oth=2152;AF_oth=0.352695;nhomalt_oth=131;AC_male=24964;AN_male=69264;AF_male=0.360418;nhomalt_male=4624;AC_ami_female=196;AN_ami_female=470;AF_ami_female=0.417021;nhomalt_ami_female=38;AC_afr=12380;AN_afr=41914;AF_afr=0.295367;nhomalt_afr=1802;AC_eas_male=737;AN_eas_male=1684;AF_eas_male=0.437648;nhomalt_eas_male=173;AC_sas=1031;AN_sas=3040;AF_sas=0.339145;nhomalt_sas=185;AC_nfe_female=14948;AN_nfe_female=37360;AF_nfe_female=0.400107;nhomalt_nfe_female=2976;AC_asj_male=450;AN_asj_male=1562;AF_asj_male=0.288092;nhomalt_asj_male=63;AC_raw=51565;AN_raw=143318;AF_raw=0.359794;nhomalt_raw=9513;AC_oth_male=376;AN_oth_male=1052;AF_oth_male=0.357414;nhomalt_oth_male=67;AC_nfe_male=10730;AN_nfe_male=27150;AF_nfe_male=0.395212;nhomalt_nfe_male=2160;AC_asj=945;AN_asj=3322;AF_asj=0.284467;nhomalt_asj=137;AC_amr_male=2369;AN_amr_male=7734;AF_amr_male=0.30631;nhomalt_amr_male=372;nhomalt=9486;AC_amr_female=1782;AN_amr_female=5902;AF_amr_female=0.301932;nhomalt_amr_female=269;AC_sas_female=192;AN_sas_female=562;AF_sas_female=0.341637;nhomalt_sas_female=37;AC_fin=4775;AN_fin=10408;AF_fin=0.458782;nhomalt_fin=1073;AC_afr_female=6685;AN_afr_female=22644;AF_afr_female=0.295222;nhomalt_afr_female=991;AC_sas_male=839;AN_sas_male=2478;AF_sas_male=0.338579;nhomalt_sas_male=148;AC_amr=4151;AN_amr=13636;AF_amr=0.304415;nhomalt_amr=641;AC_nfe=25678;AN_nfe=64510;AF_nfe=0.398047;nhomalt_nfe=5136;AC_eas=1365;AN_eas=3130;AF_eas=0.436102;nhomalt_eas=300;AC_ami_male=179;AN_ami_male=428;AF_ami_male=0.418224;nhomalt_ami_male=43;AC_fin_female=1186;AN_fin_female=2502;AF_fin_female=0.474021;nhomalt_fin_female=286;faf95_afr=0.291014;faf99_afr=0.291013;faf95_sas=0.32196;faf99_sas=0.32196;faf95_adj=0.357223;faf99_adj=0.357223;faf95_amr=0.296685;faf99_amr=0.296685;faf95_nfe=0.39397;faf99_nfe=0.39397;faf95_eas=0.416869;faf99_eas=0.416869;vep=T|intron_variant|MODIFIER|LAIR1|ENSG00000167613|Transcript|ENST00000348231|protein_coding||2/8|,T|intron_variant&NMD_transcript_variant|MODIFIER|LAIR1|ENSG00000167613|Transcript|ENST00000391741|nonsense_mediated_decay||2/9|,T|intron_variant|MODIFIER|LAIR1|ENSG00000167613|Transcript|ENST00000391742|protein_coding||2/9|,T|intron_variant|MODIFIER|LAIR1|ENSG00000167613|Transcript|ENST00000391743|protein_coding||1/8|,T|intron_variant&NMD_transcript_variant|MODIFIER|LAIR1|ENSG00000167613|Transcript|ENST00000418556|nonsense_mediated_decay||2/7|,T|intron_variant&NMD_transcript_variant|MODIFIER|LAIR1|ENSG00000167613|Transcript|ENST00000420483|nonsense_mediated_decay||2/5|,T|intron_variant&non_coding_transcript_variant|MODIFIER|LAIR1|ENSG00000167613|Transcript|ENST00000423853|processed_transcript||2/3|,T|intron_variant&non_coding_transcript_variant|MODIFIER|LAIR1|ENSG00000167613|Transcript|ENST00000427131|processed_transcript||2/2|,T|intron_variant|MODIFIER|LAIR1|ENSG00000167613|Transcript|ENST00000434277|protein_coding||2/9|,T|intron_variant&NMD_transcript_variant|MODIFIER|LAIR1|ENSG00000167613|Transcript|ENST00000436513|nonsense_mediated_decay||2/5|,T|intron_variant|MODIFIER|LAIR1|ENSG00000167613|Transcript|ENST00000438193|protein_coding||2/2|,T|intron_variant&non_coding_transcript_variant|MODIFIER|LAIR1|ENSG00000167613|Transcript|ENST00000440716|processed_transcript||2/9|,T|intron_variant&non_coding_transcript_variant|MODIFIER|LAIR1|ENSG00000167613|Transcript|ENST00000463489|processed_transcript||2/8|,T|intron_variant&non_coding_transcript_variant|MODIFIER|LAIR1|ENSG00000167613|Transcript|ENST00000467269|retained_intron||2/8|,T|intron_variant&non_coding_transcript_variant|MODIFIER|LAIR1|ENSG00000167613|Transcript|ENST00000468656|processed_transcript||2/5|,T|intron_variant|MODIFIER|LAIR1|ENSG00000167613|Transcript|ENST00000474878|protein_coding||2/8|,T|intron_variant&non_coding_transcript_variant|MODIFIER|LAIR1|ENSG00000167613|Transcript|ENST00000480122|processed_transcript||2/2|,T|intron_variant&non_coding_transcript_variant|MODIFIER|LAIR1|ENSG00000167613|Transcript|ENST00000484116|processed_transcript||2/2|,T|upstream_gene_variant|MODIFIER|LAIR1|ENSG00000167613|Transcript|ENST00000498511|retained_intron|||,T|downstream_gene_variant|MODIFIER|LAIR1|ENSG00000167613|Transcript|ENST00000596835|retained_intron|||,T|upstream_gene_variant|MODIFIER|LAIR1|ENSG00000167613|Transcript|ENST00000622064|protein_coding|||,T|regulatory_region_variant|MODIFIER|||RegulatoryFeature|ENSR00000593676|promoter|||
chr19	54391812	rs11669431	A	C	62030900	PASS	AC=60649;AN=142876;AF=0.424487;variant_type=snv;n_alt_alleles=1;ReadPosRankSum=0.34;MQRankSum=-0.021;RAW_MQ=1.18685e+10;DP=3270168;MQ_DP=3297329;VarDP=3270168;MQ=59.9952;QD=18.9687;FS=4.82164e-16;SB=643274,542540,1130089,954265;InbreedingCoeff=-0.00162382;AS_VQSLOD=23.4413;POSITIVE_TRAIN_SITE;culprit=AS_FS;SOR=0.692;AC_asj_female=832;AN_asj_female=1762;AF_asj_female=0.472191;nhomalt_asj_female=185;AC_eas_female=608;AN_eas_female=1444;AF_eas_female=0.421053;nhomalt_eas_female=121;AC_afr_male=8414;AN_afr_male=19268;AF_afr_male=0.436683;nhomalt_afr_male=1824;AC_female=31536;AN_female=73698;AF_female=0.427908;nhomalt_female=6697;AC_fin_male=2698;AN_fin_male=7902;AF_fin_male=0.341433;nhomalt_fin_male=458;AC_oth_female=473;AN_oth_female=1098;AF_oth_female=0.430783;nhomalt_oth_female=98;AC_ami=326;AN_ami=896;AF_ami=0.363839;nhomalt_ami=59;AC_oth=951;AN_oth=2150;AF_oth=0.442326;nhomalt_oth=207;AC_male=29113;AN_male=69178;AF_male=0.420842;nhomalt_male=6141;AC_ami_female=174;AN_ami_female=470;AF_ami_female=0.370213;nhomalt_ami_female=30;AC_afr=18338;AN_afr=41886;AF_afr=0.437807;nhomalt_afr=3952;AC_eas_male=739;AN_eas_male=1664;AF_eas_male=0.444111;nhomalt_eas_male=171;AC_sas=1105;AN_sas=3016;AF_sas=0.366379;nhomalt_sas=191;AC_nfe_female=16105;AN_nfe_female=37346;AF_nfe_female=0.431238;nhomalt_nfe_female=3494;AC_asj_male=755;AN_asj_male=1560;AF_asj_male=0.483974;nhomalt_asj_male=183;AC_raw=60861;AN_raw=143308;AF_raw=0.424687;nhomalt_raw=12895;AC_oth_male=478;AN_oth_male=1052;AF_oth_male=0.454373;nhomalt_oth_male=109;AC_nfe_male=11770;AN_nfe_male=27144;AF_nfe_male=0.433613;nhomalt_nfe_male=2554;AC_asj=1587;AN_asj=3322;AF_asj=0.477724;nhomalt_asj=368;AC_amr_male=3213;AN_amr_male=7708;AF_amr_male=0.41684;nhomalt_amr_male=659;nhomalt=12838;AC_amr_female=2345;AN_amr_female=5894;AF_amr_female=0.397862;nhomalt_amr_female=462;AC_sas_female=211;AN_sas_female=562;AF_sas_female=0.375445;nhomalt_sas_female=37;AC_fin=3562;AN_fin=10406;AF_fin=0.342303;nhomalt_fin=600;AC_afr_female=9924;AN_afr_female=22618;AF_afr_female=0.438766;nhomalt_afr_female=2128;AC_sas_male=894;AN_sas_male=2454;AF_sas_male=0.364303;nhomalt_sas_male=154;AC_amr=5558;AN_amr=13602;AF_amr=0.408616;nhomalt_amr=1121;AC_nfe=27875;AN_nfe=64490;AF_nfe=0.432238;nhomalt_nfe=6048;AC_eas=1347;AN_eas=3108;AF_eas=0.433398;nhomalt_eas=292;AC_ami_male=152;AN_ami_male=426;AF_ami_male=0.356808;nhomalt_ami_male=29;AC_fin_female=864;AN_fin_female=2504;AF_fin_female=0.345048;nhomalt_fin_female=142;faf95_afr=0.432502;faf99_afr=0.432503;faf95_sas=0.34844;faf99_sas=0.34844;faf95_adj=0.421655;faf99_adj=0.421656;faf95_amr=0.399643;faf99_amr=0.399643;faf95_nfe=0.427988;faf99_nfe=0.427988;faf95_eas=0.414158;faf99_eas=0.414158;vep=C|regulatory_region_variant|MODIFIER|||RegulatoryFeature|ENSR00000289157|CTCF_binding_site|||,C|TF_binding_site_variant|MODIFIER|||MotifFeature|ENSM00208284674||||,C|TF_binding_site_variant|MODIFIER|||MotifFeature|ENSM00208464171||||,C|TF_binding_site_variant|MODIFIER|||MotifFeature|ENSM00208648633||||,C|intergenic_variant|MODIFIER|||Intergenic|||||
chr19	54519000	rs6509882	A	G	68100700	PASS	AC=66320;AN=143016;AF=0.463724;variant_type=snv;n_alt_alleles=1;ReadPosRankSum=0.351;MQRankSum=-0.02;RAW_MQ=1.25449e+10;DP=3451259;MQ_DP=3484974;VarDP=3451259;MQ=59.9976;QD=19.7321;FS=0;SB=580311,601527,1118552,1150869;InbreedingCoeff=0.0563074;AS_VQSLOD=23.8081;POSITIVE_TRAIN_SITE;culprit=AS_FS;SOR=0.686;AC_asj_female=711;AN_asj_female=1758;AF_asj_female=0.404437;nhomalt_asj_female=139;AC_eas_female=682;AN_eas_female=1440;AF_eas_female=0.473611;nhomalt_eas_female=164;AC_afr_male=12284;AN_afr_male=19268;AF_afr_male=0.637534;nhomalt_afr_male=3947;AC_female=34421;AN_female=73720;AF_female=0.466915;nhomalt_female=8568;AC_fin_male=2729;AN_fin_male=7932;AF_fin_male=0.344049;nhomalt_fin_male=469;AC_oth_female=518;AN_oth_female=1096;AF_oth_female=0.472628;nhomalt_oth_female=128;AC_ami=374;AN_ami=900;AF_ami=0.415556;nhomalt_ami=81;AC_oth=998;AN_oth=2148;AF_oth=0.464618;nhomalt_oth=243;AC_male=31899;AN_male=69296;AF_male=0.46033;nhomalt_male=7803;AC_ami_female=193;AN_ami_female=470;AF_ami_female=0.410638;nhomalt_ami_female=43;AC_afr=26628;AN_afr=41898;AF_afr=0.635543;nhomalt_afr=8517;AC_eas_male=779;AN_eas_male=1680;AF_eas_male=0.46369;nhomalt_eas_male=166;AC_sas=1310;AN_sas=3044;AF_sas=0.430355;nhomalt_sas=279;AC_nfe_female=14046;AN_nfe_female=37368;AF_nfe_female=0.375883;nhomalt_nfe_female=2660;AC_asj_male=593;AN_asj_male=1562;AF_asj_male=0.379641;nhomalt_asj_male=101;AC_raw=66534;AN_raw=143352;AF_raw=0.46413;nhomalt_raw=16444;AC_oth_male=480;AN_oth_male=1052;AF_oth_male=0.456274;nhomalt_oth_male=115;AC_nfe_male=10273;AN_nfe_male=27160;AF_nfe_male=0.37824;nhomalt_nfe_male=1931;AC_asj=1304;AN_asj=3320;AF_asj=0.392771;nhomalt_asj=240;AC_amr_male=3523;AN_amr_male=7732;AF_amr_male=0.455639;nhomalt_amr_male=813;nhomalt=16371;AC_amr_female=2808;AN_amr_female=5892;AF_amr_female=0.476578;nhomalt_amr_female=662;AC_sas_female=253;AN_sas_female=564;AF_sas_female=0.448582;nhomalt_sas_female=56;AC_fin=3595;AN_fin=10434;AF_fin=0.344547;nhomalt_fin=615;AC_afr_female=14344;AN_afr_female=22630;AF_afr_female=0.633849;nhomalt_afr_female=4570;AC_sas_male=1057;AN_sas_male=2480;AF_sas_male=0.42621;nhomalt_sas_male=223;AC_amr=6331;AN_amr=13624;AF_amr=0.464695;nhomalt_amr=1475;AC_nfe=24319;AN_nfe=64528;AF_nfe=0.376875;nhomalt_nfe=4591;AC_eas=1461;AN_eas=3120;AF_eas=0.468269;nhomalt_eas=330;AC_ami_male=181;AN_ami_male=430;AF_ami_male=0.42093;nhomalt_ami_male=38;AC_fin_female=866;AN_fin_female=2502;AF_fin_female=0.346123;nhomalt_fin_female=146;faf95_afr=0.62915;faf99_afr=0.62915;faf95_sas=0.410985;faf99_sas=0.410985;faf95_adj=0.460766;faf99_adj=0.460766;faf95_amr=0.45513;faf99_amr=0.45513;faf95_nfe=0.372909;faf99_nfe=0.372909;faf95_eas=0.448302;faf99_eas=0.448301;vep=G|upstream_gene_variant|MODIFIER|AC245036.1|ENSG00000213016|Transcript|ENST00000391727|unprocessed_pseudogene|||
chr19	54662761	rs1654668	C	T	60009100	PASS	AC=67328;AN=142246;AF=0.473321;variant_type=snv;n_alt_alleles=1;ReadPosRankSum=0.27;MQRankSum=-0.032;RAW_MQ=1.12341e+10;DP=3071808;MQ_DP=3121177;VarDP=3071808;MQ=59.9943;QD=19.5354;FS=1.92865e-15;SB=540213,527492,1009723,994380;InbreedingCoeff=0.0105918;AS_VQSLOD=22.6994;NEGATIVE_TRAIN_SITE;POSITIVE_TRAIN_SITE;culprit=AS_FS;SOR=0.685;AC_asj_female=691;AN_asj_female=1758;AF_asj_female=0.39306;nhomalt_asj_female=136;AC_eas_female=620;AN_eas_female=1434;AF_eas_female=0.432357;nhomalt_eas_female=136;AC_afr_male=10017;AN_afr_male=19132;AF_afr_male=0.523573;nhomalt_afr_male=2624;AC_female=34706;AN_female=73416;AF_female=0.472731;nhomalt_female=8279;AC_fin_male=3611;AN_fin_male=7758;AF_fin_male=0.465455;nhomalt_fin_male=795;AC_oth_female=503;AN_oth_female=1094;AF_oth_female=0.459781;nhomalt_oth_female=121;AC_ami=474;AN_ami=900;AF_ami=0.526667;nhomalt_ami=128;AC_oth=983;AN_oth=2142;AF_oth=0.458917;nhomalt_oth=238;AC_male=32622;AN_male=68830;AF_male=0.47395;nhomalt_male=7817;AC_ami_female=257;AN_ami_female=470;AF_ami_female=0.546809;nhomalt_ami_female=73;AC_afr=21825;AN_afr=41580;AF_afr=0.524892;nhomalt_afr=5736;AC_eas_male=788;AN_eas_male=1674;AF_eas_male=0.470729;nhomalt_eas_male=185;AC_sas=1334;AN_sas=3026;AF_sas=0.440846;nhomalt_sas=290;AC_nfe_female=16755;AN_nfe_female=37298;AF_nfe_female=0.44922;nhomalt_nfe_female=3754;AC_asj_male=645;AN_asj_male=1560;AF_asj_male=0.413462;nhomalt_asj_male=133;AC_raw=67731;AN_raw=143126;AF_raw=0.473226;nhomalt_raw=16215;AC_oth_male=480;AN_oth_male=1048;AF_oth_male=0.458015;nhomalt_oth_male=117;AC_nfe_male=12254;AN_nfe_male=27078;AF_nfe_male=0.452545;nhomalt_nfe_male=2856;AC_asj=1336;AN_asj=3318;AF_asj=0.402652;nhomalt_asj=269;AC_amr_male=3519;AN_amr_male=7688;AF_amr_male=0.457726;nhomalt_amr_male=813;nhomalt=16096;AC_amr_female=2643;AN_amr_female=5858;AF_amr_female=0.451178;nhomalt_amr_female=605;AC_sas_female=243;AN_sas_female=564;AF_sas_female=0.430851;nhomalt_sas_female=51;AC_fin=4797;AN_fin=10250;AF_fin=0.468;nhomalt_fin=1086;AC_afr_female=11808;AN_afr_female=22448;AF_afr_female=0.526016;nhomalt_afr_female=3112;AC_sas_male=1091;AN_sas_male=2462;AF_sas_male=0.443136;nhomalt_sas_male=239;AC_amr=6162;AN_amr=13546;AF_amr=0.454894;nhomalt_amr=1418;AC_nfe=29009;AN_nfe=64376;AF_nfe=0.450618;nhomalt_nfe=6610;AC_eas=1408;AN_eas=3108;AF_eas=0.453024;nhomalt_eas=321;AC_ami_male=217;AN_ami_male=430;AF_ami_male=0.504651;nhomalt_ami_male=55;AC_fin_female=1186;AN_fin_female=2492;AF_fin_female=0.475923;nhomalt_fin_female=291;faf95_afr=0.519061;faf99_afr=0.519061;faf95_sas=0.421181;faf99_sas=0.421182;faf95_adj=0.470324;faf99_adj=0.470324;faf95_amr=0.445404;faf99_amr=0.445404;faf95_nfe=0.446275;faf99_nfe=0.446275;faf95_eas=0.43335;faf99_eas=0.43335;vep=T|intron_variant|MODIFIER|LILRB4|ENSG00000186818|Transcript|ENST00000270452|protein_coding||1/3|,T|upstream_gene_variant|MODIFIER|LILRB4|ENSG00000186818|Transcript|ENST00000391733|protein_coding|||,T|upstream_gene_variant|MODIFIER|LILRB4|ENSG00000186818|Transcript|ENST00000391734|protein_coding|||,T|intron_variant|MODIFIER|LILRB4|ENSG00000186818|Transcript|ENST00000391736|protein_coding||2/13|,T|upstream_gene_variant|MODIFIER|LILRB4|ENSG00000186818|Transcript|ENST00000430952|protein_coding|||,T|upstream_gene_variant|MODIFIER|LILRB4|ENSG00000186818|Transcript|ENST00000434286|protein_coding|||,T|upstream_gene_variant|MODIFIER|LILRB4|ENSG00000186818|Transcript|ENST00000461262|processed_transcript|||,T|upstream_gene_variant|MODIFIER|LILRB4|ENSG00000186818|Transcript|ENST00000470943|retained_intron|||,T|intron_variant&NMD_transcript_variant|MODIFIER|LILRB4|ENSG00000186818|Transcript|ENST00000494796|nonsense_mediated_decay||2/11|
chr19	54923207	rs623383	G	A	77034900	PASS	AC=71001;AN=143008;AF=0.496483;variant_type=snv;n_alt_alleles=1;ReadPosRankSum=0.431;MQRankSum=0;RAW_MQ=1.39388e+10;DP=3815475;MQ_DP=3872341;VarDP=3815475;MQ=59.9965;QD=20.1901;FS=0;SB=622403,644301,1268945,1279826;InbreedingCoeff=0.0184854;AS_VQSLOD=23.0484;POSITIVE_TRAIN_SITE;culprit=AS_FS;SOR=0.667;AC_asj_female=1076;AN_asj_female=1762;AF_asj_female=0.61067;nhomalt_asj_female=334;AC_eas_female=769;AN_eas_female=1442;AF_eas_female=0.533287;nhomalt_eas_female=207;AC_afr_male=10266;AN_afr_male=19266;AF_afr_male=0.532856;nhomalt_afr_male=2756;AC_female=36780;AN_female=73730;AF_female=0.498847;nhomalt_female=9371;AC_fin_male=2930;AN_fin_male=7926;AF_fin_male=0.369669;nhomalt_fin_male=539;AC_oth_female=505;AN_oth_female=1096;AF_oth_female=0.460766;nhomalt_oth_female=113;AC_ami=215;AN_ami=896;AF_ami=0.239955;nhomalt_ami=35;AC_oth=1025;AN_oth=2150;AF_oth=0.476744;nhomalt_oth=242;AC_male=34221;AN_male=69278;AF_male=0.493966;nhomalt_male=8579;AC_ami_female=116;AN_ami_female=470;AF_ami_female=0.246809;nhomalt_ami_female=23;AC_afr=22367;AN_afr=41902;AF_afr=0.533793;nhomalt_afr=6021;AC_eas_male=869;AN_eas_male=1674;AF_eas_male=0.519116;nhomalt_eas_male=227;AC_sas=1807;AN_sas=3044;AF_sas=0.593627;nhomalt_sas=526;AC_nfe_female=17932;AN_nfe_female=37362;AF_nfe_female=0.479953;nhomalt_nfe_female=4387;AC_asj_male=883;AN_asj_male=1560;AF_asj_male=0.566026;nhomalt_asj_male=251;AC_raw=71176;AN_raw=143328;AF_raw=0.496595;nhomalt_raw=18004;AC_oth_male=520;AN_oth_male=1054;AF_oth_male=0.493359;nhomalt_oth_male=129;AC_nfe_male=13219;AN_nfe_male=27168;AF_nfe_male=0.486565;nhomalt_nfe_male=3207;AC_asj=1959;AN_asj=3322;AF_asj=0.589705;nhomalt_asj=585;AC_amr_male=3970;AN_amr_male=7726;AF_amr_male=0.513849;nhomalt_amr_male=1038;nhomalt=17950;AC_amr_female=2984;AN_amr_female=5896;AF_amr_female=0.506106;nhomalt_amr_female=740;AC_sas_female=342;AN_sas_female=566;AF_sas_female=0.60424;nhomalt_sas_female=106;AC_fin=3885;AN_fin=10426;AF_fin=0.372626;nhomalt_fin=735;AC_afr_female=12101;AN_afr_female=22636;AF_afr_female=0.534591;nhomalt_afr_female=3265;AC_sas_male=1465;AN_sas_male=2478;AF_sas_male=0.591203;nhomalt_sas_male=420;AC_amr=6954;AN_amr=13622;AF_amr=0.510498;nhomalt_amr=1778;AC_nfe=31151;AN_nfe=64530;AF_nfe=0.482737;nhomalt_nfe=7594;AC_eas=1638;AN_eas=3116;AF_eas=0.525674;nhomalt_eas=434;AC_ami_male=99;AN_ami_male=426;AF_ami_male=0.232394;nhomalt_ami_male=12;AC_fin_female=955;AN_fin_female=2500;AF_fin_female=0.382;nhomalt_fin_female=196;faf95_afr=0.527936;faf99_afr=0.527935;faf95_sas=0.570844;faf99_sas=0.570844;faf95_adj=0.493421;faf99_adj=0.493421;faf95_amr=0.50047;faf99_amr=0.500469;faf95_nfe=0.478246;faf99_nfe=0.478246;faf95_eas=0.504493;faf99_eas=0.504493;vep=A|downstream_gene_variant|MODIFIER|NLRP7|ENSG00000167634|Transcript|ENST00000328092|protein_coding|||,A|downstream_gene_variant|MODIFIER|NLRP7|ENSG00000167634|Transcript|ENST00000340844|protein_coding|||,A|downstream_gene_variant|MODIFIER|NLRP7|ENSG00000167634|Transcript|ENST00000586379|nonsense_mediated_decay|||,A|downstream_gene_variant|MODIFIER|NLRP7|ENSG00000167634|Transcript|ENST00000588756|protein_coding|||,A|downstream_gene_variant|MODIFIER|NLRP7|ENSG00000167634|Transcript|ENST00000590030|protein_coding|||,A|downstream_gene_variant|MODIFIER|NLRP7|ENSG00000167634|Transcript|ENST00000592784|protein_coding|||
chr19	55087356	rs1054940	A	G	72453700	PASS	AC=65145;AN=143034;AF=0.455451;variant_type=snv;n_alt_alleles=1;ReadPosRankSum=0.35;MQRankSum=-0.019;RAW_MQ=1.33755e+10;DP=3677520;MQ_DP=3715749;VarDP=3677520;MQ=59.9972;QD=19.7018;FS=0;SB=623675,644836,1178379,1230630;InbreedingCoeff=0.0192564;AS_VQSLOD=23.4478;POSITIVE_TRAIN_SITE;culprit=AS_FS;SOR=0.703;AC_asj_female=875;AN_asj_female=1760;AF_asj_female=0.497159;nhomalt_asj_female=215;AC_eas_female=648;AN_eas_female=1442;AF_eas_female=0.449376;nhomalt_eas_female=151;AC_afr_male=6943;AN_afr_male=19296;AF_afr_male=0.359816;nhomalt_afr_male=1259;AC_female=33351;AN_female=73742;AF_female=0.452266;nhomalt_female=7661;AC_fin_male=4135;AN_fin_male=7926;AF_fin_male=0.521701;nhomalt_fin_male=1040;AC_oth_female=532;AN_oth_female=1100;AF_oth_female=0.483636;nhomalt_oth_female=133;AC_ami=395;AN_ami=898;AF_ami=0.439866;nhomalt_ami=90;AC_oth=1024;AN_oth=2154;AF_oth=0.475395;nhomalt_oth=246;AC_male=31794;AN_male=69292;AF_male=0.458841;nhomalt_male=7511;AC_ami_female=208;AN_ami_female=470;AF_ami_female=0.442553;nhomalt_ami_female=50;AC_afr=15240;AN_afr=41938;AF_afr=0.363394;nhomalt_afr=2748;AC_eas_male=747;AN_eas_male=1676;AF_eas_male=0.445704;nhomalt_eas_male=166;AC_sas=1921;AN_sas=3046;AF_sas=0.630663;nhomalt_sas=598;AC_nfe_female=18310;AN_nfe_female=37362;AF_nfe_female=0.49007;nhomalt_nfe_female=4480;AC_asj_male=845;AN_asj_male=1558;AF_asj_male=0.542362;nhomalt_asj_male=231;AC_raw=65276;AN_raw=143334;AF_raw=0.455412;nhomalt_raw=15206;AC_oth_male=492;AN_oth_male=1054;AF_oth_male=0.466793;nhomalt_oth_male=113;AC_nfe_male=13278;AN_nfe_male=27140;AF_nfe_male=0.489241;nhomalt_nfe_male=3301;AC_asj=1720;AN_asj=3318;AF_asj=0.518385;nhomalt_asj=446;AC_amr_male=3618;AN_amr_male=7734;AF_amr_male=0.467804;nhomalt_amr_male=880;nhomalt=15172;AC_amr_female=2777;AN_amr_female=5896;AF_amr_female=0.470997;nhomalt_amr_female=666;AC_sas_female=372;AN_sas_female=566;AF_sas_female=0.657244;nhomalt_sas_female=117;AC_fin=5467;AN_fin=10430;AF_fin=0.524161;nhomalt_fin=1400;AC_afr_female=8297;AN_afr_female=22642;AF_afr_female=0.366443;nhomalt_afr_female=1489;AC_sas_male=1549;AN_sas_male=2480;AF_sas_male=0.624597;nhomalt_sas_male=481;AC_amr=6395;AN_amr=13630;AF_amr=0.469186;nhomalt_amr=1546;AC_nfe=31588;AN_nfe=64502;AF_nfe=0.489721;nhomalt_nfe=7781;AC_eas=1395;AN_eas=3118;AF_eas=0.447402;nhomalt_eas=317;AC_ami_male=187;AN_ami_male=428;AF_ami_male=0.436916;nhomalt_ami_male=40;AC_fin_female=1332;AN_fin_female=2504;AF_fin_female=0.531949;nhomalt_fin_female=360;faf95_afr=0.358565;faf99_afr=0.358565;faf95_sas=0.607183;faf99_sas=0.607183;faf95_adj=0.452519;faf99_adj=0.452519;faf95_amr=0.459576;faf99_amr=0.459576;faf95_nfe=0.485197;faf99_nfe=0.485197;faf95_eas=0.427883;faf99_eas=0.427883;vep=G|missense_variant|MODERATE|EPS8L1|ENSG00000131037|Transcript|ENST00000201647|protein_coding|19/20||,G|missense_variant|MODERATE|EPS8L1|ENSG00000131037|Transcript|ENST00000245618|protein_coding|14/15||,G|downstream_gene_variant|MODIFIER|PPP1R12C|ENSG00000125503|Transcript|ENST00000263433|protein_coding|||,G|downstream_gene_variant|MODIFIER|PPP1R12C|ENSG00000125503|Transcript|ENST00000435544|protein_coding|||,G|missense_variant|MODERATE|EPS8L1|ENSG00000131037|Transcript|ENST00000540810|protein_coding|17/18||,G|downstream_gene_variant|MODIFIER|EPS8L1|ENSG00000131037|Transcript|ENST00000585347|processed_transcript|||,G|intron_variant|MODIFIER|EPS8L1|ENSG00000131037|Transcript|ENST00000586329|protein_coding||11/11|,G|non_coding_transcript_exon_variant|MODIFIER|EPS8L1|ENSG00000131037|Transcript|ENST00000587715|retained_intron|1/2||,G|downstream_gene_variant|MODIFIER|EPS8L1|ENSG00000131037|Transcript|ENST00000587786|nonsense_mediated_decay|||,G|splice_region_variant&non_coding_transcript_exon_variant|LOW|EPS8L1|ENSG00000131037|Transcript|ENST00000587901|processed_transcript|2/3||,G|missense_variant|MODERATE|EPS8L1|ENSG00000131037|Transcript|ENST00000588359|protein_coding|8/9||,G|non_coding_transcript_exon_variant|MODIFIER|EPS8L1|ENSG00000131037|Transcript|ENST00000589362|retained_intron|9/10||,G|downstream_gene_variant|MODIFIER|EPS8L1|ENSG00000131037|Transcript|ENST00000589694|retained_intron|||,G|downstream_gene_variant|MODIFIER|PPP1R12C|ENSG00000125503|Transcript|ENST00000590268|retained_intron|||,G|downstream_gene_variant|MODIFIER|EPS8L1|ENSG00000131037|Transcript|ENST00000590610|retained_intron|||,G|downstream_gene_variant|MODIFIER|PPP1R12C|ENSG00000125503|Transcript|ENST00000591938|protein_coding|||,G|non_coding_transcript_exon_variant|MODIFIER|EPS8L1|ENSG00000131037|Transcript|ENST00000592102|retained_intron|9/10||,G|downstream_gene_variant|MODIFIER|EPS8L1|ENSG00000131037|Transcript|ENST00000592284|retained_intron|||,G|downstream_gene_variant|MODIFIER|EPS8L1|ENSG00000131037|Transcript|ENST00000592824|processed_transcript|||,G|downstream_gene_variant|MODIFIER|PPP1R12C|ENSG00000125503|Transcript|ENST00000592993|protein_coding|||,G|regulatory_region_variant|MODIFIER|||RegulatoryFeature|ENSR00000111591|promoter|||
chr19	55513942	rs542186	G	T	62343500	PASS	AC=56220;AN=143066;AF=0.392965;variant_type=snv;n_alt_alleles=1;ReadPosRankSum=0.334;MQRankSum=-0.032;RAW_MQ=1.155e+10;DP=3174568;MQ_DP=3208811;VarDP=3174568;MQ=59.9956;QD=19.6384;FS=0;SB=523599,579802,979140,1092027;InbreedingCoeff=0.105904;AS_VQSLOD=23.462;POSITIVE_TRAIN_SITE;culprit=AS_FS;SOR=0.7;AC_asj_female=733;AN_asj_female=1762;AF_asj_female=0.416005;nhomalt_asj_female=160;AC_eas_female=156;AN_eas_female=1440;AF_eas_female=0.108333;nhomalt_eas_female=10;AC_afr_male=3477;AN_afr_male=19298;AF_afr_male=0.180174;nhomalt_afr_male=338;AC_female=29304;AN_female=73740;AF_female=0.397396;nhomalt_female=6773;AC_fin_male=3215;AN_fin_male=7932;AF_fin_male=0.40532;nhomalt_fin_male=653;AC_oth_female=434;AN_oth_female=1096;AF_oth_female=0.395985;nhomalt_oth_female=91;AC_ami=497;AN_ami=896;AF_ami=0.554688;nhomalt_ami=122;AC_oth=875;AN_oth=2148;AF_oth=0.407356;nhomalt_oth=192;AC_male=26916;AN_male=69326;AF_male=0.388253;nhomalt_male=6078;AC_ami_female=274;AN_ami_female=468;AF_ami_female=0.58547;nhomalt_ami_female=74;AC_afr=7613;AN_afr=41960;AF_afr=0.181435;nhomalt_afr=720;AC_eas_male=179;AN_eas_male=1680;AF_eas_male=0.106548;nhomalt_eas_male=12;AC_sas=1751;AN_sas=3050;AF_sas=0.574098;nhomalt_sas=490;AC_nfe_female=20054;AN_nfe_female=37352;AF_nfe_female=0.536892;nhomalt_nfe_female=5329;AC_asj_male=663;AN_asj_male=1556;AF_asj_male=0.426093;nhomalt_asj_male=141;AC_raw=56334;AN_raw=143348;AF_raw=0.392988;nhomalt_raw=12880;AC_oth_male=441;AN_oth_male=1052;AF_oth_male=0.419202;nhomalt_oth_male=101;AC_nfe_male=14524;AN_nfe_male=27160;AF_nfe_male=0.534757;nhomalt_nfe_male=3870;AC_asj=1396;AN_asj=3318;AF_asj=0.420735;nhomalt_asj=301;AC_amr_male=2768;AN_amr_male=7736;AF_amr_male=0.357808;nhomalt_amr_male=510;nhomalt=12851;AC_amr_female=2130;AN_amr_female=5894;AF_amr_female=0.361384;nhomalt_amr_female=411;AC_sas_female=325;AN_sas_female=566;AF_sas_female=0.574205;nhomalt_sas_female=85;AC_fin=4277;AN_fin=10432;AF_fin=0.409988;nhomalt_fin=884;AC_afr_female=4136;AN_afr_female=22662;AF_afr_female=0.182508;nhomalt_afr_female=382;AC_sas_male=1426;AN_sas_male=2484;AF_sas_male=0.574074;nhomalt_sas_male=405;AC_amr=4898;AN_amr=13630;AF_amr=0.359354;nhomalt_amr=921;AC_nfe=34578;AN_nfe=64512;AF_nfe=0.535993;nhomalt_nfe=9199;AC_eas=335;AN_eas=3120;AF_eas=0.107372;nhomalt_eas=22;AC_ami_male=223;AN_ami_male=428;AF_ami_male=0.521028;nhomalt_ami_male=48;AC_fin_female=1062;AN_fin_female=2500;AF_fin_female=0.4248;nhomalt_fin_female=231;faf95_afr=0.178028;faf99_afr=0.178028;faf95_sas=0.551719;faf99_sas=0.551719;faf95_adj=0.390243;faf99_adj=0.390243;faf95_amr=0.35095;faf99_amr=0.35095;faf95_nfe=0.531261;faf99_nfe=0.53126;faf95_eas=0.0979073;faf99_eas=0.0979073;vep=T|intron_variant|MODIFIER|SSC5D|ENSG00000179954|Transcript|ENST00000389623|protein_coding||13/13|
chr19	55719778	rs1020947	T	C	63039400	PASS	AC=63365;AN=143006;AF=0.443093;variant_type=snv;n_alt_alleles=1;ReadPosRankSum=0.328;MQRankSum=-0.019;RAW_MQ=1.20899e+10;DP=3328630;MQ_DP=3358631;VarDP=3328630;MQ=59.9971;QD=18.9385;FS=0;SB=565706,581303,1075453,1106168;InbreedingCoeff=0.0842098;AS_VQSLOD=23.6198;POSITIVE_TRAIN_SITE;culprit=AS_FS;SOR=0.694;AC_asj_female=712;AN_asj_female=1762;AF_asj_female=0.404086;nhomalt_asj_female=133;AC_eas_female=664;AN_eas_female=1446;AF_eas_female=0.459198;nhomalt_eas_female=141;AC_afr_male=12657;AN_afr_male=19262;AF_afr_male=0.657097;nhomalt_afr_male=4179;AC_female=33472;AN_female=73714;AF_female=0.454079;nhomalt_female=8247;AC_fin_male=1679;AN_fin_male=7946;AF_fin_male=0.211301;nhomalt_fin_male=187;AC_oth_female=475;AN_oth_female=1096;AF_oth_female=0.433394;nhomalt_oth_female=101;AC_ami=335;AN_ami=900;AF_ami=0.372222;nhomalt_ami=53;AC_oth=899;AN_oth=2146;AF_oth=0.418919;nhomalt_oth=189;AC_male=29893;AN_male=69292;AF_male=0.431406;nhomalt_male=7272;AC_ami_female=186;AN_ami_female=470;AF_ami_female=0.395745;nhomalt_ami_female=31;AC_afr=27443;AN_afr=41902;AF_afr=0.654933;nhomalt_afr=9026;AC_eas_male=749;AN_eas_male=1678;AF_eas_male=0.446365;nhomalt_eas_male=159;AC_sas=1115;AN_sas=3048;AF_sas=0.365814;nhomalt_sas=202;AC_nfe_female=13941;AN_nfe_female=37340;AF_nfe_female=0.373353;nhomalt_nfe_female=2569;AC_asj_male=614;AN_asj_male=1560;AF_asj_male=0.39359;nhomalt_asj_male=121;AC_raw=63558;AN_raw=143346;AF_raw=0.443389;nhomalt_raw=15580;AC_oth_male=424;AN_oth_male=1050;AF_oth_male=0.40381;nhomalt_oth_male=88;AC_nfe_male=10117;AN_nfe_male=27164;AF_nfe_male=0.372441;nhomalt_nfe_male=1905;AC_asj=1326;AN_asj=3322;AF_asj=0.399157;nhomalt_asj=254;AC_amr_male=2594;AN_amr_male=7718;AF_amr_male=0.336097;nhomalt_amr_male=447;nhomalt=15519;AC_amr_female=1967;AN_amr_female=5896;AF_amr_female=0.333616;nhomalt_amr_female=322;AC_sas_female=205;AN_sas_female=564;AF_sas_female=0.363475;nhomalt_sas_female=38;AC_fin=2215;AN_fin=10446;AF_fin=0.212043;nhomalt_fin=252;AC_afr_female=14786;AN_afr_female=22640;AF_afr_female=0.653092;nhomalt_afr_female=4847;AC_sas_male=910;AN_sas_male=2484;AF_sas_male=0.366345;nhomalt_sas_male=164;AC_amr=4561;AN_amr=13614;AF_amr=0.335023;nhomalt_amr=769;AC_nfe=24058;AN_nfe=64504;AF_nfe=0.372969;nhomalt_nfe=4474;AC_eas=1413;AN_eas=3124;AF_eas=0.452305;nhomalt_eas=300;AC_ami_male=149;AN_ami_male=430;AF_ami_male=0.346512;nhomalt_ami_male=22;AC_fin_female=536;AN_fin_female=2500;AF_fin_female=0.2144;nhomalt_fin_female=65;faf95_afr=0.648443;faf99_afr=0.648443;faf95_sas=0.347982;faf99_sas=0.347982;faf95_adj=0.440202;faf99_adj=0.440201;faf95_amr=0.326905;faf99_amr=0.326905;faf95_nfe=0.369022;faf99_nfe=0.369023;faf95_eas=0.432696;faf99_eas=0.432696;vep=C|intron_variant|MODIFIER|NLRP9|ENSG00000185792|Transcript|ENST00000332836|protein_coding||4/8|,C|intron_variant|MODIFIER|NLRP9|ENSG00000185792|Transcript|ENST00000590200|protein_coding||4/8|
chr19	55903325	rs302837	G	A	69948900	PASS	AC=66876;AN=142776;AF=0.468398;variant_type=snv;n_alt_alleles=1;ReadPosRankSum=0.349;MQRankSum=-0.027;RAW_MQ=1.24161e+10;DP=3419997;MQ_DP=3449188;VarDP=3419997;MQ=59.9977;QD=20.4529;FS=0;SB=533446,602517,1074846,1209188;InbreedingCoeff=0.054039;AS_VQSLOD=23.7889;POSITIVE_TRAIN_SITE;culprit=AS_FS;SOR=0.689;AC_asj_female=1120;AN_asj_female=1758;AF_asj_female=0.637088;nhomalt_asj_female=352;AC_eas_female=257;AN_eas_female=1444;AF_eas_female=0.177978;nhomalt_eas_female=23;AC_afr_male=6564;AN_afr_male=19226;AF_afr_male=0.341413;nhomalt_afr_male=1119;AC_female=34566;AN_female=73638;AF_female=0.469404;nhomalt_female=8642;AC_fin_male=4248;AN_fin_male=7888;AF_fin_male=0.53854;nhomalt_fin_male=1124;AC_oth_female=492;AN_oth_female=1092;AF_oth_female=0.450549;nhomalt_oth_female=114;AC_ami=534;AN_ami=898;AF_ami=0.594655;nhomalt_ami=164;AC_oth=955;AN_oth=2144;AF_oth=0.445429;nhomalt_oth=225;AC_male=32310;AN_male=69138;AF_male=0.467326;nhomalt_male=7968;AC_ami_female=276;AN_ami_female=470;AF_ami_female=0.587234;nhomalt_ami_female=85;AC_afr=14239;AN_afr=41808;AF_afr=0.340581;nhomalt_afr=2441;AC_eas_male=279;AN_eas_male=1674;AF_eas_male=0.166667;nhomalt_eas_male=24;AC_sas=1621;AN_sas=3036;AF_sas=0.533926;nhomalt_sas=447;AC_nfe_female=20874;AN_nfe_female=37332;AF_nfe_female=0.559145;nhomalt_nfe_female=5837;AC_asj_male=1012;AN_asj_male=1558;AF_asj_male=0.649551;nhomalt_asj_male=339;AC_raw=67096;AN_raw=143280;AF_raw=0.468286;nhomalt_raw=16674;AC_oth_male=463;AN_oth_male=1052;AF_oth_male=0.440114;nhomalt_oth_male=111;AC_nfe_male=15155;AN_nfe_male=27132;AF_nfe_male=0.558566;nhomalt_nfe_male=4210;AC_asj=2132;AN_asj=3316;AF_asj=0.642943;nhomalt_asj=691;AC_amr_male=3003;AN_amr_male=7710;AF_amr_male=0.389494;nhomalt_amr_male=600;nhomalt=16610;AC_amr_female=2191;AN_amr_female=5890;AF_amr_female=0.371986;nhomalt_amr_female=424;AC_sas_female=293;AN_sas_female=566;AF_sas_female=0.517668;nhomalt_sas_female=85;AC_fin=5636;AN_fin=10392;AF_fin=0.54234;nhomalt_fin=1524;AC_afr_female=7675;AN_afr_female=22582;AF_afr_female=0.339872;nhomalt_afr_female=1322;AC_sas_male=1328;AN_sas_male=2470;AF_sas_male=0.537652;nhomalt_sas_male=362;AC_amr=5194;AN_amr=13600;AF_amr=0.381912;nhomalt_amr=1024;AC_nfe=36029;AN_nfe=64464;AF_nfe=0.558901;nhomalt_nfe=10047;AC_eas=536;AN_eas=3118;AF_eas=0.171905;nhomalt_eas=47;AC_ami_male=258;AN_ami_male=428;AF_ami_male=0.602804;nhomalt_ami_male=79;AC_fin_female=1388;AN_fin_female=2504;AF_fin_female=0.554313;nhomalt_fin_female=400;faf95_afr=0.335899;faf99_afr=0.335899;faf95_sas=0.512302;faf99_sas=0.512301;faf95_adj=0.465423;faf99_adj=0.465423;faf95_amr=0.373237;faf99_amr=0.373236;faf95_nfe=0.554066;faf99_nfe=0.554066;faf95_eas=0.159876;faf99_eas=0.159876;vep=A|intron_variant|MODIFIER|NLRP13|ENSG00000173572|Transcript|ENST00000342929|protein_coding||8/10|,A|intron_variant|MODIFIER|NLRP13|ENSG00000173572|Transcript|ENST00000588751|protein_coding||8/11|
chr19	56027874	rs397977	C	T	58027000	PASS	AC=53551;AN=143050;AF=0.374352;variant_type=snv;n_alt_alleles=1;ReadPosRankSum=0.377;MQRankSum=-0.02;RAW_MQ=1.11588e+10;DP=3070796;MQ_DP=3099936;VarDP=3070796;MQ=59.9973;QD=18.8964;FS=0;SB=575940,552851,996606,945399;InbreedingCoeff=0.058792;AS_VQSLOD=23.3183;POSITIVE_TRAIN_SITE;culprit=AS_FS;SOR=0.705;AC_asj_female=616;AN_asj_female=1762;AF_asj_female=0.349603;nhomalt_asj_female=110;AC_eas_female=516;AN_eas_female=1438;AF_eas_female=0.358832;nhomalt_eas_female=91;AC_afr_male=3739;AN_afr_male=19316;AF_afr_male=0.19357;nhomalt_afr_male=344;AC_female=27334;AN_female=73756;AF_female=0.3706;nhomalt_female=5555;AC_fin_male=3748;AN_fin_male=7904;AF_fin_male=0.47419;nhomalt_fin_male=871;AC_oth_female=401;AN_oth_female=1096;AF_oth_female=0.365876;nhomalt_oth_female=72;AC_ami=391;AN_ami=900;AF_ami=0.434444;nhomalt_ami=90;AC_oth=770;AN_oth=2150;AF_oth=0.35814;nhomalt_oth=134;AC_male=26217;AN_male=69294;AF_male=0.378344;nhomalt_male=5453;AC_ami_female=196;AN_ami_female=470;AF_ami_female=0.417021;nhomalt_ami_female=42;AC_afr=8256;AN_afr=41976;AF_afr=0.196684;nhomalt_afr=777;AC_eas_male=585;AN_eas_male=1672;AF_eas_male=0.34988;nhomalt_eas_male=98;AC_sas=1495;AN_sas=3036;AF_sas=0.492424;nhomalt_sas=371;AC_nfe_female=17250;AN_nfe_female=37362;AF_nfe_female=0.461699;nhomalt_nfe_female=3999;AC_asj_male=621;AN_asj_male=1558;AF_asj_male=0.398588;nhomalt_asj_male=138;AC_raw=53691;AN_raw=143350;AF_raw=0.374545;nhomalt_raw=11042;AC_oth_male=369;AN_oth_male=1054;AF_oth_male=0.350095;nhomalt_oth_male=62;AC_nfe_male=12547;AN_nfe_male=27160;AF_nfe_male=0.461966;nhomalt_nfe_male=2921;AC_asj=1237;AN_asj=3320;AF_asj=0.37259;nhomalt_asj=248;AC_amr_male=3207;AN_amr_male=7728;AF_amr_male=0.414984;nhomalt_amr_male=671;nhomalt=11008;AC_amr_female=2348;AN_amr_female=5898;AF_amr_female=0.398101;nhomalt_amr_female=454;AC_sas_female=289;AN_sas_female=564;AF_sas_female=0.512411;nhomalt_sas_female=71;AC_fin=4949;AN_fin=10410;AF_fin=0.475408;nhomalt_fin=1154;AC_afr_female=4517;AN_afr_female=22660;AF_afr_female=0.199338;nhomalt_afr_female=433;AC_sas_male=1206;AN_sas_male=2472;AF_sas_male=0.487864;nhomalt_sas_male=300;AC_amr=5555;AN_amr=13626;AF_amr=0.407677;nhomalt_amr=1125;AC_nfe=29797;AN_nfe=64522;AF_nfe=0.461811;nhomalt_nfe=6920;AC_eas=1101;AN_eas=3110;AF_eas=0.354019;nhomalt_eas=189;AC_ami_male=195;AN_ami_male=430;AF_ami_male=0.453488;nhomalt_ami_male=48;AC_fin_female=1201;AN_fin_female=2506;AF_fin_female=0.47925;nhomalt_fin_female=283;faf95_afr=0.193136;faf99_afr=0.193137;faf95_sas=0.471665;faf99_sas=0.471664;faf95_adj=0.371694;faf99_adj=0.371694;faf95_amr=0.398721;faf99_amr=0.398721;faf95_nfe=0.457419;faf99_nfe=0.45742;faf95_eas=0.336654;faf99_eas=0.336654;vep=T|synonymous_variant|LOW|NLRP5|ENSG00000171487|Transcript|ENST00000390649|protein_coding|7/15||,T|synonymous_variant|LOW|NLRP5|ENSG00000171487|Transcript|ENST00000621651|protein_coding|6/14||
chr19	56050799	rs7256266	A	G	76611600	PASS	AC=72323;AN=143012;AF=0.505713;variant_type=snv;n_alt_alleles=1;ReadPosRankSum=0.352;MQRankSum=-0.02;RAW_MQ=1.34657e+10;DP=3711891;MQ_DP=3740824;VarDP=3711891;MQ=59.9973;QD=20.6395;FS=0;SB=601495,590508,1263686,1256202;InbreedingCoeff=0.0144242;AS_VQSLOD=23.9324;POSITIVE_TRAIN_SITE;culprit=AS_FS;SOR=0.681;AC_asj_female=849;AN_asj_female=1760;AF_asj_female=0.482386;nhomalt_asj_female=204;AC_eas_female=377;AN_eas_female=1442;AF_eas_female=0.261442;nhomalt_eas_female=48;AC_afr_male=11161;AN_afr_male=19290;AF_afr_male=0.57859;nhomalt_afr_male=3204;AC_female=37380;AN_female=73728;AF_female=0.506999;nhomalt_female=9630;AC_fin_male=4197;AN_fin_male=7918;AF_fin_male=0.530058;nhomalt_fin_male=1087;AC_oth_female=524;AN_oth_female=1098;AF_oth_female=0.477231;nhomalt_oth_female=125;AC_ami=259;AN_ami=900;AF_ami=0.287778;nhomalt_ami=34;AC_oth=1051;AN_oth=2148;AF_oth=0.489292;nhomalt_oth=251;AC_male=34943;AN_male=69284;AF_male=0.504344;nhomalt_male=8903;AC_ami_female=130;AN_ami_female=470;AF_ami_female=0.276596;nhomalt_ami_female=16;AC_afr=24181;AN_afr=41936;AF_afr=0.576617;nhomalt_afr=6966;AC_eas_male=420;AN_eas_male=1684;AF_eas_male=0.249406;nhomalt_eas_male=56;AC_sas=1392;AN_sas=3042;AF_sas=0.457594;nhomalt_sas=317;AC_nfe_female=18242;AN_nfe_female=37344;AF_nfe_female=0.488485;nhomalt_nfe_female=4450;AC_asj_male=783;AN_asj_male=1558;AF_asj_male=0.502567;nhomalt_asj_male=205;AC_raw=72486;AN_raw=143326;AF_raw=0.505742;nhomalt_raw=18588;AC_oth_male=527;AN_oth_male=1050;AF_oth_male=0.501905;nhomalt_oth_male=126;AC_nfe_male=13313;AN_nfe_male=27144;AF_nfe_male=0.490458;nhomalt_nfe_male=3239;AC_asj=1632;AN_asj=3318;AF_asj=0.491863;nhomalt_asj=409;AC_amr_male=3276;AN_amr_male=7732;AF_amr_male=0.423694;nhomalt_amr_male=711;nhomalt=18533;AC_amr_female=2611;AN_amr_female=5898;AF_amr_female=0.442692;nhomalt_amr_female=586;AC_sas_female=255;AN_sas_female=564;AF_sas_female=0.452128;nhomalt_sas_female=60;AC_fin=5569;AN_fin=10424;AF_fin=0.534248;nhomalt_fin=1466;AC_afr_female=13020;AN_afr_female=22646;AF_afr_female=0.574936;nhomalt_afr_female=3762;AC_sas_male=1137;AN_sas_male=2478;AF_sas_male=0.458838;nhomalt_sas_male=257;AC_amr=5887;AN_amr=13630;AF_amr=0.431915;nhomalt_amr=1297;AC_nfe=31555;AN_nfe=64488;AF_nfe=0.489316;nhomalt_nfe=7689;AC_eas=797;AN_eas=3126;AF_eas=0.254958;nhomalt_eas=104;AC_ami_male=129;AN_ami_male=430;AF_ami_male=0.3;nhomalt_ami_male=18;AC_fin_female=1372;AN_fin_female=2506;AF_fin_female=0.547486;nhomalt_fin_female=379;faf95_afr=0.57053;faf99_afr=0.570531;faf95_sas=0.437608;faf99_sas=0.437608;faf95_adj=0.502623;faf99_adj=0.502623;faf95_amr=0.422697;faf99_amr=0.422697;faf95_nfe=0.484793;faf99_nfe=0.484794;faf95_eas=0.240288;faf99_eas=0.240287;vep=G|intron_variant|MODIFIER|NLRP5|ENSG00000171487|Transcript|ENST00000390649|protein_coding||12/14|,G|intron_variant|MODIFIER|NLRP5|ENSG00000171487|Transcript|ENST00000621651|protein_coding||11/13|
chr19	56071940	rs2087115	C	T	42382800	PASS	AC=43541;AN=142966;AF=0.304555;variant_type=snv;n_alt_alleles=1;ReadPosRankSum=0.361;MQRankSum=-0.032;RAW_MQ=9.09513e+09;DP=2498667;MQ_DP=2526751;VarDP=2498667;MQ=59.9961;QD=16.9622;FS=2.41082e-15;SB=461983,572535,656408,807753;InbreedingCoeff=0.00795201;AS_VQSLOD=21.0523;culprit=AS_FS;SOR=0.686;AC_asj_female=516;AN_asj_female=1762;AF_asj_female=0.292849;nhomalt_asj_female=75;AC_eas_female=428;AN_eas_female=1444;AF_eas_female=0.296399;nhomalt_eas_female=67;AC_afr_male=5870;AN_afr_male=19290;AF_afr_male=0.304303;nhomalt_afr_male=926;AC_female=21973;AN_female=73730;AF_female=0.29802;nhomalt_female=3313;AC_fin_male=3049;AN_fin_male=7906;AF_fin_male=0.385656;nhomalt_fin_male=600;AC_oth_female=345;AN_oth_female=1096;AF_oth_female=0.314781;nhomalt_oth_female=47;AC_ami=216;AN_ami=898;AF_ami=0.240535;nhomalt_ami=23;AC_oth=701;AN_oth=2144;AF_oth=0.326959;nhomalt_oth=113;AC_male=21568;AN_male=69236;AF_male=0.311514;nhomalt_male=3424;AC_ami_female=123;AN_ami_female=470;AF_ami_female=0.261702;nhomalt_ami_female=13;AC_afr=12649;AN_afr=41920;AF_afr=0.301741;nhomalt_afr=1982;AC_eas_male=518;AN_eas_male=1678;AF_eas_male=0.308701;nhomalt_eas_male=74;AC_sas=1022;AN_sas=3026;AF_sas=0.33774;nhomalt_sas=184;AC_nfe_female=10610;AN_nfe_female=37372;AF_nfe_female=0.283902;nhomalt_nfe_female=1491;AC_asj_male=453;AN_asj_male=1560;AF_asj_male=0.290385;nhomalt_asj_male=62;AC_raw=43708;AN_raw=143332;AF_raw=0.304942;nhomalt_raw=6785;AC_oth_male=356;AN_oth_male=1048;AF_oth_male=0.339695;nhomalt_oth_male=66;AC_nfe_male=7690;AN_nfe_male=27138;AF_nfe_male=0.283366;nhomalt_nfe_male=1081;AC_asj=969;AN_asj=3322;AF_asj=0.291692;nhomalt_asj=137;AC_amr_male=2705;AN_amr_male=7720;AF_amr_male=0.350389;nhomalt_amr_male=459;nhomalt=6737;AC_amr_female=2021;AN_amr_female=5898;AF_amr_female=0.342659;nhomalt_amr_female=347;AC_sas_female=188;AN_sas_female=558;AF_sas_female=0.336918;nhomalt_sas_female=38;AC_fin=4012;AN_fin=10406;AF_fin=0.385547;nhomalt_fin=779;AC_afr_female=6779;AN_afr_female=22630;AF_afr_female=0.299558;nhomalt_afr_female=1056;AC_sas_male=834;AN_sas_male=2468;AF_sas_male=0.337925;nhomalt_sas_male=146;AC_amr=4726;AN_amr=13618;AF_amr=0.347041;nhomalt_amr=806;AC_nfe=18300;AN_nfe=64510;AF_nfe=0.283677;nhomalt_nfe=2572;AC_eas=946;AN_eas=3122;AF_eas=0.303011;nhomalt_eas=141;AC_ami_male=93;AN_ami_male=428;AF_ami_male=0.21729;nhomalt_ami_male=10;AC_fin_female=963;AN_fin_female=2500;AF_fin_female=0.3852;nhomalt_fin_female=179;faf95_afr=0.297341;faf99_afr=0.297342;faf95_sas=0.320552;faf99_sas=0.320551;faf95_adj=0.302158;faf99_adj=0.302158;faf95_amr=0.338779;faf99_amr=0.338779;faf95_nfe=0.280236;faf99_nfe=0.280236;faf95_eas=0.286989;faf99_eas=0.28699;vep=T|intron_variant&non_coding_transcript_variant|MODIFIER|LINC01864|ENSG00000267522|Transcript|ENST00000587218|lincRNA||1/3|,T|regulatory_region_variant|MODIFIER|||RegulatoryFeature|ENSR00000594129|open_chromatin_region|||
chr19	56241523	rs2163854	G	A	90825600	PASS	AC=75879;AN=143118;AF=0.530185;variant_type=snv;n_alt_alleles=1;ReadPosRankSum=0.354;MQRankSum=-0.038;RAW_MQ=1.5568e+10;DP=4286831;MQ_DP=4324858;VarDP=4286831;MQ=59.9971;QD=21.1871;FS=0;SB=693253,637786,1538798,1416994;InbreedingCoeff=0.0103912;AS_VQSLOD=24.3864;POSITIVE_TRAIN_SITE;culprit=AS_FS;SOR=0.692;AC_asj_female=1128;AN_asj_female=1760;AF_asj_female=0.640909;nhomalt_asj_female=362;AC_eas_female=677;AN_eas_female=1444;AF_eas_female=0.468837;nhomalt_eas_female=162;AC_afr_male=8975;AN_afr_male=19298;AF_afr_male=0.465074;nhomalt_afr_male=2084;AC_female=39438;AN_female=73798;AF_female=0.534405;nhomalt_female=10624;AC_fin_male=3865;AN_fin_male=7906;AF_fin_male=0.488869;nhomalt_fin_male=920;AC_oth_female=601;AN_oth_female=1100;AF_oth_female=0.546364;nhomalt_oth_female=162;AC_ami=471;AN_ami=900;AF_ami=0.523333;nhomalt_ami=121;AC_oth=1183;AN_oth=2152;AF_oth=0.549721;nhomalt_oth=330;AC_male=36441;AN_male=69320;AF_male=0.525692;nhomalt_male=9662;AC_ami_female=246;AN_ami_female=470;AF_ami_female=0.523404;nhomalt_ami_female=63;AC_afr=19672;AN_afr=41966;AF_afr=0.46876;nhomalt_afr=4630;AC_eas_male=775;AN_eas_male=1682;AF_eas_male=0.460761;nhomalt_eas_male=185;AC_sas=1749;AN_sas=3042;AF_sas=0.574951;nhomalt_sas=507;AC_nfe_female=21469;AN_nfe_female=37376;AF_nfe_female=0.574406;nhomalt_nfe_female=6145;AC_asj_male=995;AN_asj_male=1560;AF_asj_male=0.637821;nhomalt_asj_male=327;AC_raw=75964;AN_raw=143328;AF_raw=0.530001;nhomalt_raw=20316;AC_oth_male=582;AN_oth_male=1052;AF_oth_male=0.553232;nhomalt_oth_male=168;AC_nfe_male=15622;AN_nfe_male=27170;AF_nfe_male=0.574972;nhomalt_nfe_male=4495;AC_asj=2123;AN_asj=3320;AF_asj=0.639458;nhomalt_asj=689;AC_amr_male=3975;AN_amr_male=7746;AF_amr_male=0.513168;nhomalt_amr_male=1009;nhomalt=20286;AC_amr_female=3112;AN_amr_female=5910;AF_amr_female=0.526565;nhomalt_amr_female=815;AC_sas_female=322;AN_sas_female=566;AF_sas_female=0.568905;nhomalt_sas_female=91;AC_fin=5051;AN_fin=10410;AF_fin=0.485207;nhomalt_fin=1198;AC_afr_female=10697;AN_afr_female=22668;AF_afr_female=0.471899;nhomalt_afr_female=2546;AC_sas_male=1427;AN_sas_male=2476;AF_sas_male=0.576333;nhomalt_sas_male=416;AC_amr=7087;AN_amr=13656;AF_amr=0.518966;nhomalt_amr=1824;AC_nfe=37091;AN_nfe=64546;AF_nfe=0.574644;nhomalt_nfe=10640;AC_eas=1452;AN_eas=3126;AF_eas=0.464491;nhomalt_eas=347;AC_ami_male=225;AN_ami_male=430;AF_ami_male=0.523256;nhomalt_ami_male=58;AC_fin_female=1186;AN_fin_female=2504;AF_fin_female=0.473642;nhomalt_fin_female=278;faf95_afr=0.463276;faf99_afr=0.463276;faf95_sas=0.552525;faf99_sas=0.552525;faf95_adj=0.527023;faf99_adj=0.527022;faf95_amr=0.508868;faf99_amr=0.508867;faf95_nfe=0.569745;faf99_nfe=0.569745;faf95_eas=0.444624;faf99_eas=0.444624;vep=A|intron_variant|MODIFIER|ZSCAN5A|ENSG00000131848|Transcript|ENST00000587340|protein_coding||3/6|,A|intron_variant|MODIFIER|ZSCAN5A|ENSG00000131848|Transcript|ENST00000587492|protein_coding||2/4|,A|intron_variant|MODIFIER|ZSCAN5A|ENSG00000131848|Transcript|ENST00000588442|protein_coding||2/2|,A|intron_variant|MODIFIER|ZSCAN5A|ENSG00000131848|Transcript|ENST00000588955|protein_coding||2/2|,A|intron_variant|MODIFIER|ZSCAN5A|ENSG00000131848|Transcript|ENST00000592509|protein_coding||2/2|,A|intron_variant|MODIFIER|ZSCAN5A|ENSG00000131848|Transcript|ENST00000592679|protein_coding||2/2|,A|intron_variant|MODIFIER|ZSCAN5A|ENSG00000131848|Transcript|ENST00000593106|protein_coding||2/4|,A|upstream_gene_variant|MODIFIER|ZSCAN5DP|ENSG00000267908|Transcript|ENST00000600684|unprocessed_pseudogene|||
chr19	56254091	rs4801695	T	C	69028200	PASS	AC=83158;AN=141180;AF=0.589021;variant_type=snv;n_alt_alleles=1;ReadPosRankSum=-0.02;MQRankSum=-0.022;RAW_MQ=1.2042e+10;DP=3308292;MQ_DP=3349525;VarDP=3308292;MQ=59.9596;QD=20.8652;FS=4.82164e-16;SB=470187,519711,1090899,1227495;InbreedingCoeff=0.00405959;AS_VQSLOD=19.8607;culprit=AS_FS;SOR=0.711;AC_asj_female=930;AN_asj_female=1762;AF_asj_female=0.527809;nhomalt_asj_female=245;AC_eas_female=572;AN_eas_female=1436;AF_eas_female=0.398329;nhomalt_eas_female=118;AC_afr_male=11399;AN_afr_male=19028;AF_afr_male=0.599065;nhomalt_afr_male=3394;AC_female=42825;AN_female=72934;AF_female=0.587175;nhomalt_female=12647;AC_fin_male=4810;AN_fin_male=7434;AF_fin_male=0.647027;nhomalt_fin_male=1545;AC_oth_female=607;AN_oth_female=1082;AF_oth_female=0.560998;nhomalt_oth_female=162;AC_ami=467;AN_ami=896;AF_ami=0.521205;nhomalt_ami=121;AC_oth=1198;AN_oth=2112;AF_oth=0.567235;nhomalt_oth=328;AC_male=40333;AN_male=68246;AF_male=0.590994;nhomalt_male=11920;AC_ami_female=255;AN_ami_female=468;AF_ami_female=0.544872;nhomalt_ami_female=73;AC_afr=24889;AN_afr=41358;AF_afr=0.601794;nhomalt_afr=7463;AC_eas_male=647;AN_eas_male=1666;AF_eas_male=0.388355;nhomalt_eas_male=119;AC_sas=1878;AN_sas=3006;AF_sas=0.62475;nhomalt_sas=572;AC_nfe_female=22009;AN_nfe_female=37224;AF_nfe_female=0.591258;nhomalt_nfe_female=6530;AC_asj_male=827;AN_asj_male=1562;AF_asj_male=0.529449;nhomalt_asj_male=222;AC_raw=84608;AN_raw=143258;AF_raw=0.590599;nhomalt_raw=25055;AC_oth_male=591;AN_oth_male=1030;AF_oth_male=0.573786;nhomalt_oth_male=166;AC_nfe_male=16154;AN_nfe_male=26984;AF_nfe_male=0.598651;nhomalt_nfe_male=4825;AC_asj=1757;AN_asj=3324;AF_asj=0.52858;nhomalt_asj=467;AC_amr_male=4174;AN_amr_male=7658;AF_amr_male=0.545051;nhomalt_amr_male=1145;nhomalt=24567;AC_amr_female=3134;AN_amr_female=5814;AF_amr_female=0.539044;nhomalt_amr_female=866;AC_sas_female=359;AN_sas_female=550;AF_sas_female=0.652727;nhomalt_sas_female=116;AC_fin=6279;AN_fin=9702;AF_fin=0.647186;nhomalt_fin=2013;AC_afr_female=13490;AN_afr_female=22330;AF_afr_female=0.60412;nhomalt_afr_female=4069;AC_sas_male=1519;AN_sas_male=2456;AF_sas_male=0.618485;nhomalt_sas_male=456;AC_amr=7308;AN_amr=13472;AF_amr=0.542458;nhomalt_amr=2011;AC_nfe=38163;AN_nfe=64208;AF_nfe=0.594365;nhomalt_nfe=11355;AC_eas=1219;AN_eas=3102;AF_eas=0.392972;nhomalt_eas=237;AC_ami_male=212;AN_ami_male=428;AF_ami_male=0.495327;nhomalt_ami_male=48;AC_fin_female=1469;AN_fin_female=2268;AF_fin_female=0.647707;nhomalt_fin_female=468;faf95_afr=0.595533;faf99_afr=0.595533;faf95_sas=0.601228;faf99_sas=0.601228;faf95_adj=0.585665;faf99_adj=0.585665;faf95_amr=0.532063;faf99_amr=0.532063;faf95_nfe=0.589369;faf99_nfe=0.589369;faf95_eas=0.374643;faf99_eas=0.374643;vep=C|intron_variant|MODIFIER|ZSCAN5A|ENSG00000131848|Transcript|ENST00000587340|protein_coding||3/6|,C|intron_variant|MODIFIER|ZSCAN5A|ENSG00000131848|Transcript|ENST00000587492|protein_coding||2/4|,C|intron_variant|MODIFIER|ZSCAN5A|ENSG00000131848|Transcript|ENST00000588442|protein_coding||2/2|,C|intron_variant|MODIFIER|ZSCAN5A|ENSG00000131848|Transcript|ENST00000588955|protein_coding||2/2|,C|intron_variant|MODIFIER|ZSCAN5A|ENSG00000131848|Transcript|ENST00000592509|protein_coding||2/2|,C|intron_variant|MODIFIER|ZSCAN5A|ENSG00000131848|Transcript|ENST00000592679|protein_coding||2/2|,C|intron_variant|MODIFIER|ZSCAN5A|ENSG00000131848|Transcript|ENST00000593106|protein_coding||2/4|,C|regulatory_region_variant|MODIFIER|||RegulatoryFeature|ENSR00000289248|CTCF_binding_site|||
chr19	56481569	rs7254602	T	C	93803900	PASS	AC=85392;AN=143054;AF=0.596921;variant_type=snv;n_alt_alleles=1;ReadPosRankSum=0.342;MQRankSum=-0.024;RAW_MQ=1.54523e+10;DP=4248207;MQ_DP=4292771;VarDP=4248207;MQ=59.9967;QD=22.0808;FS=0;SB=586913,597986,1530031,1533277;InbreedingCoeff=0.0363078;AS_VQSLOD=24.5586;POSITIVE_TRAIN_SITE;culprit=AS_FS;SOR=0.677;AC_asj_female=1249;AN_asj_female=1762;AF_asj_female=0.708854;nhomalt_asj_female=434;AC_eas_female=246;AN_eas_female=1446;AF_eas_female=0.170124;nhomalt_eas_female=20;AC_afr_male=12589;AN_afr_male=19294;AF_afr_male=0.652483;nhomalt_afr_male=4088;AC_female=44635;AN_female=73748;AF_female=0.605237;nhomalt_female=13737;AC_fin_male=3919;AN_fin_male=7914;AF_fin_male=0.495198;nhomalt_fin_male=1002;AC_oth_female=637;AN_oth_female=1098;AF_oth_female=0.580146;nhomalt_oth_female=192;AC_ami=480;AN_ami=898;AF_ami=0.534521;nhomalt_ami=128;AC_oth=1249;AN_oth=2150;AF_oth=0.58093;nhomalt_oth=368;AC_male=40757;AN_male=69306;AF_male=0.588073;nhomalt_male=12367;AC_ami_female=241;AN_ami_female=468;AF_ami_female=0.514957;nhomalt_ami_female=65;AC_afr=27393;AN_afr=41932;AF_afr=0.653272;nhomalt_afr=8943;AC_eas_male=243;AN_eas_male=1686;AF_eas_male=0.144128;nhomalt_eas_male=18;AC_sas=1427;AN_sas=3042;AF_sas=0.469099;nhomalt_sas=344;AC_nfe_female=22993;AN_nfe_female=37370;AF_nfe_female=0.61528;nhomalt_nfe_female=7053;AC_asj_male=1083;AN_asj_male=1560;AF_asj_male=0.694231;nhomalt_asj_male=377;AC_raw=85581;AN_raw=143352;AF_raw=0.596999;nhomalt_raw=26172;AC_oth_male=612;AN_oth_male=1052;AF_oth_male=0.581749;nhomalt_oth_male=176;AC_nfe_male=16858;AN_nfe_male=27148;AF_nfe_male=0.620967;nhomalt_nfe_male=5279;AC_asj=2332;AN_asj=3322;AF_asj=0.701987;nhomalt_asj=811;AC_amr_male=4057;AN_amr_male=7742;AF_amr_male=0.524025;nhomalt_amr_male=1087;nhomalt=26104;AC_amr_female=2955;AN_amr_female=5904;AF_amr_female=0.500508;nhomalt_amr_female=758;AC_sas_female=270;AN_sas_female=562;AF_sas_female=0.480427;nhomalt_sas_female=67;AC_fin=5159;AN_fin=10414;AF_fin=0.495391;nhomalt_fin=1295;AC_afr_female=14804;AN_afr_female=22638;AF_afr_female=0.653945;nhomalt_afr_female=4855;AC_sas_male=1157;AN_sas_male=2480;AF_sas_male=0.466532;nhomalt_sas_male=277;AC_amr=7012;AN_amr=13646;AF_amr=0.51385;nhomalt_amr=1845;AC_nfe=39851;AN_nfe=64518;AF_nfe=0.617673;nhomalt_nfe=12332;AC_eas=489;AN_eas=3132;AF_eas=0.15613;nhomalt_eas=38;AC_ami_male=239;AN_ami_male=430;AF_ami_male=0.555814;nhomalt_ami_male=63;AC_fin_female=1240;AN_fin_female=2500;AF_fin_female=0.496;nhomalt_fin_female=293;faf95_afr=0.646793;faf99_afr=0.646793;faf95_sas=0.448862;faf99_sas=0.448861;faf95_adj=0.593565;faf99_adj=0.593565;faf95_amr=0.503799;faf99_amr=0.503798;faf95_nfe=0.612592;faf99_nfe=0.612592;faf95_eas=0.144701;faf99_eas=0.1447;vep=C|upstream_gene_variant|MODIFIER|ZNF667|ENSG00000198046|Transcript|ENST00000292069|protein_coding|||,C|upstream_gene_variant|MODIFIER|ZNF667|ENSG00000198046|Transcript|ENST00000504904|protein_coding|||,C|intron_variant&non_coding_transcript_variant|MODIFIER|ZNF667-AS1|ENSG00000166770|Transcript|ENST00000585445|lincRNA||1/1|,C|intron_variant&non_coding_transcript_variant|MODIFIER|ZNF667-AS1|ENSG00000166770|Transcript|ENST00000586091|lincRNA||1/2|,C|intron_variant&non_coding_transcript_variant|MODIFIER|ZNF667-AS1|ENSG00000166770|Transcript|ENST00000586822|lincRNA||1/1|,C|upstream_gene_variant|MODIFIER|ZNF667|ENSG00000198046|Transcript|ENST00000587555|protein_coding|||,C|intron_variant&non_coding_transcript_variant|MODIFIER|ZNF667-AS1|ENSG00000166770|Transcript|ENST00000588158|lincRNA||1/2|,C|downstream_gene_variant|MODIFIER|ZNF667-AS1|ENSG00000166770|Transcript|ENST00000588685|lincRNA|||,C|upstream_gene_variant|MODIFIER|ZNF667|ENSG00000198046|Transcript|ENST00000589946|protein_coding|||,C|intron_variant&non_coding_transcript_variant|MODIFIER|ZNF667-AS1|ENSG00000166770|Transcript|ENST00000591797|lincRNA||1/2|,C|intron_variant&non_coding_transcript_variant|MODIFIER|ZNF667-AS1|ENSG00000166770|Transcript|ENST00000592146|lincRNA||1/2|,C|upstream_gene_variant|MODIFIER|ZNF667|ENSG00000198046|Transcript|ENST00000592189|nonsense_mediated_decay|||,C|intron_variant&non_coding_transcript_variant|MODIFIER|ZNF667-AS1|ENSG00000166770|Transcript|ENST00000594783|lincRNA||1/2|,C|intron_variant&non_coding_transcript_variant|MODIFIER|ZNF667-AS1|ENSG00000166770|Transcript|ENST00000601875|lincRNA||1/1|,C|downstream_gene_variant|MODIFIER|AC004696.1|ENSG00000276578|Transcript|ENST00000614345|unprocessed_pseudogene|||,C|intron_variant&non_coding_transcript_variant|MODIFIER|AC004696.2|ENSG00000279405|Transcript|ENST00000624022|TEC||1/1|,C|regulatory_region_variant|MODIFIER|||RegulatoryFeature|ENSR00000594212|CTCF_binding_site|||
chr19	56613760	rs714082	C	T	46363900	PASS	AC=45300;AN=143096;AF=0.316571;variant_type=snv;n_alt_alleles=1;ReadPosRankSum=0.391;MQRankSum=-0.035;RAW_MQ=9.24259e+09;DP=2541021;MQ_DP=2567623;VarDP=2541021;MQ=59.9972;QD=18.2462;FS=0;SB=516415,456868,828211,739550;InbreedingCoeff=0.118651;AS_VQSLOD=22.5301;NEGATIVE_TRAIN_SITE;POSITIVE_TRAIN_SITE;culprit=AS_FS;SOR=0.684;AC_asj_female=353;AN_asj_female=1760;AF_asj_female=0.200568;nhomalt_asj_female=32;AC_eas_female=984;AN_eas_female=1444;AF_eas_female=0.68144;nhomalt_eas_female=331;AC_afr_male=10039;AN_afr_male=19304;AF_afr_male=0.520048;nhomalt_afr_male=2668;AC_female=23611;AN_female=73778;AF_female=0.320028;nhomalt_female=4636;AC_fin_male=1093;AN_fin_male=7936;AF_fin_male=0.137727;nhomalt_fin_male=88;AC_oth_female=374;AN_oth_female=1098;AF_oth_female=0.340619;nhomalt_oth_female=74;AC_ami=204;AN_ami=900;AF_ami=0.226667;nhomalt_ami=25;AC_oth=703;AN_oth=2144;AF_oth=0.327892;nhomalt_oth=132;AC_male=21689;AN_male=69318;AF_male=0.312891;nhomalt_male=4368;AC_ami_female=114;AN_ami_female=470;AF_ami_female=0.242553;nhomalt_ami_female=13;AC_afr=21843;AN_afr=41964;AF_afr=0.520518;nhomalt_afr=5705;AC_eas_male=1087;AN_eas_male=1672;AF_eas_male=0.65012;nhomalt_eas_male=362;AC_sas=1330;AN_sas=3030;AF_sas=0.438944;nhomalt_sas=312;AC_nfe_female=7618;AN_nfe_female=37378;AF_nfe_female=0.20381;nhomalt_nfe_female=794;AC_asj_male=280;AN_asj_male=1562;AF_asj_male=0.179257;nhomalt_asj_male=30;AC_raw=45406;AN_raw=143342;AF_raw=0.316767;nhomalt_raw=9032;AC_oth_male=329;AN_oth_male=1046;AF_oth_male=0.314532;nhomalt_oth_male=58;AC_nfe_male=5460;AN_nfe_male=27162;AF_nfe_male=0.201016;nhomalt_nfe_male=531;AC_asj=633;AN_asj=3322;AF_asj=0.190548;nhomalt_asj=62;AC_amr_male=2226;AN_amr_male=7742;AF_amr_male=0.287523;nhomalt_amr_male=354;nhomalt=9004;AC_amr_female=1778;AN_amr_female=5904;AF_amr_female=0.301152;nhomalt_amr_female=289;AC_sas_female=245;AN_sas_female=566;AF_sas_female=0.432862;nhomalt_sas_female=47;AC_fin=1434;AN_fin=10434;AF_fin=0.137435;nhomalt_fin=107;AC_afr_female=11804;AN_afr_female=22660;AF_afr_female=0.520918;nhomalt_afr_female=3037;AC_sas_male=1085;AN_sas_male=2464;AF_sas_male=0.440341;nhomalt_sas_male=265;AC_amr=4004;AN_amr=13646;AF_amr=0.293419;nhomalt_amr=643;AC_nfe=13078;AN_nfe=64540;AF_nfe=0.202634;nhomalt_nfe=1325;AC_eas=2071;AN_eas=3116;AF_eas=0.664634;nhomalt_eas=693;AC_ami_male=90;AN_ami_male=430;AF_ami_male=0.209302;nhomalt_ami_male=12;AC_fin_female=341;AN_fin_female=2498;AF_fin_female=0.136509;nhomalt_fin_female=19;faf95_afr=0.514738;faf99_afr=0.514738;faf95_sas=0.419335;faf99_sas=0.419335;faf95_adj=0.314128;faf99_adj=0.314128;faf95_amr=0.285833;faf99_amr=0.285833;faf95_nfe=0.199728;faf99_nfe=0.199728;faf95_eas=0.640795;faf99_eas=0.640795;vep=T|intron_variant|MODIFIER|ZNF71|ENSG00000197951|Transcript|ENST00000328070|protein_coding||2/2|,T|downstream_gene_variant|MODIFIER|ZNF71|ENSG00000197951|Transcript|ENST00000594944|processed_transcript|||,T|intron_variant|MODIFIER|ZNF71|ENSG00000197951|Transcript|ENST00000599599|protein_coding||2/3|
chr19	56707550	rs12462745	C	T	72241300	PASS	AC=63316;AN=143068;AF=0.442559;variant_type=snv;n_alt_alleles=1;ReadPosRankSum=0.391;MQRankSum=-0.017;RAW_MQ=1.33626e+10;DP=3682479;MQ_DP=3712248;VarDP=3682479;MQ=59.9967;QD=19.6176;FS=0;SB=687695,602723,1270155,1121906;InbreedingCoeff=0.0160172;AS_VQSLOD=23.1275;POSITIVE_TRAIN_SITE;culprit=AS_FS;SOR=0.685;AC_asj_female=712;AN_asj_female=1762;AF_asj_female=0.404086;nhomalt_asj_female=134;AC_eas_female=753;AN_eas_female=1446;AF_eas_female=0.520747;nhomalt_eas_female=193;AC_afr_male=7027;AN_afr_male=19292;AF_afr_male=0.364244;nhomalt_afr_male=1321;AC_female=32655;AN_female=73766;AF_female=0.442684;nhomalt_female=7364;AC_fin_male=3559;AN_fin_male=7914;AF_fin_male=0.449709;nhomalt_fin_male=803;AC_oth_female=519;AN_oth_female=1100;AF_oth_female=0.471818;nhomalt_oth_female=123;AC_ami=386;AN_ami=900;AF_ami=0.428889;nhomalt_ami=80;AC_oth=1004;AN_oth=2150;AF_oth=0.466977;nhomalt_oth=239;AC_male=30661;AN_male=69302;AF_male=0.442426;nhomalt_male=6924;AC_ami_female=201;AN_ami_female=470;AF_ami_female=0.42766;nhomalt_ami_female=41;AC_afr=15273;AN_afr=41944;AF_afr=0.364128;nhomalt_afr=2844;AC_eas_male=847;AN_eas_male=1676;AF_eas_male=0.50537;nhomalt_eas_male=220;AC_sas=1394;AN_sas=3046;AF_sas=0.457649;nhomalt_sas=313;AC_nfe_female=17821;AN_nfe_female=37364;AF_nfe_female=0.476956;nhomalt_nfe_female=4265;AC_asj_male=637;AN_asj_male=1562;AF_asj_male=0.40781;nhomalt_asj_male=134;AC_raw=63432;AN_raw=143334;AF_raw=0.442547;nhomalt_raw=14319;AC_oth_male=485;AN_oth_male=1050;AF_oth_male=0.461905;nhomalt_oth_male=116;AC_nfe_male=12828;AN_nfe_male=27156;AF_nfe_male=0.472382;nhomalt_nfe_male=3031;AC_asj=1349;AN_asj=3324;AF_asj=0.405836;nhomalt_asj=268;AC_amr_male=3953;AN_amr_male=7740;AF_amr_male=0.510724;nhomalt_amr_male=997;nhomalt=14288;AC_amr_female=3015;AN_amr_female=5904;AF_amr_female=0.510671;nhomalt_amr_female=780;AC_sas_female=254;AN_sas_female=564;AF_sas_female=0.450355;nhomalt_sas_female=50;AC_fin=4693;AN_fin=10418;AF_fin=0.45047;nhomalt_fin=1058;AC_afr_female=8246;AN_afr_female=22652;AF_afr_female=0.36403;nhomalt_afr_female=1523;AC_sas_male=1140;AN_sas_male=2482;AF_sas_male=0.459307;nhomalt_sas_male=263;AC_amr=6968;AN_amr=13644;AF_amr=0.510701;nhomalt_amr=1777;AC_nfe=30649;AN_nfe=64520;AF_nfe=0.475031;nhomalt_nfe=7296;AC_eas=1600;AN_eas=3122;AF_eas=0.512492;nhomalt_eas=413;AC_ami_male=185;AN_ami_male=430;AF_ami_male=0.430233;nhomalt_ami_male=39;AC_fin_female=1134;AN_fin_female=2504;AF_fin_female=0.452875;nhomalt_fin_female=255;faf95_afr=0.359295;faf99_afr=0.359295;faf95_sas=0.437675;faf99_sas=0.437676;faf95_adj=0.439669;faf99_adj=0.439669;faf95_amr=0.500679;faf99_amr=0.500679;faf95_nfe=0.470576;faf99_nfe=0.470576;faf95_eas=0.491601;faf99_eas=0.491601;vep=T|intron_variant&non_coding_transcript_variant|MODIFIER|AC006115.3|ENSG00000284729|Transcript|ENST00000594400|antisense||1/3|,T|intron_variant&non_coding_transcript_variant|MODIFIER|OR5AH1P|ENSG00000268067|Transcript|ENST00000597822|processed_transcript||1/3|,T|intron_variant&non_coding_transcript_variant|MODIFIER|OR5AH1P|ENSG00000268067|Transcript|ENST00000600093|processed_transcript||1/3|
chr19	56759010	rs1476830	G	A	75333300	PASS	AC=71620;AN=143022;AF=0.500762;variant_type=snv;n_alt_alleles=1;ReadPosRankSum=0.408;MQRankSum=-0.027;RAW_MQ=1.34343e+10;DP=3695668;MQ_DP=3732202;VarDP=3695668;MQ=59.9963;QD=20.3842;FS=9.64327e-16;SB=588909,617156,1211424,1278179;InbreedingCoeff=0.0142567;AS_VQSLOD=23.9784;POSITIVE_TRAIN_SITE;culprit=AS_FS;SOR=0.7;AC_asj_female=766;AN_asj_female=1762;AF_asj_female=0.434733;nhomalt_asj_female=166;AC_eas_female=426;AN_eas_female=1442;AF_eas_female=0.295423;nhomalt_eas_female=58;AC_afr_male=8512;AN_afr_male=19290;AF_afr_male=0.441265;nhomalt_afr_male=1892;AC_female=37216;AN_female=73752;AF_female=0.50461;nhomalt_female=9496;AC_fin_male=3637;AN_fin_male=7916;AF_fin_male=0.459449;nhomalt_fin_male=837;AC_oth_female=536;AN_oth_female=1098;AF_oth_female=0.48816;nhomalt_oth_female=134;AC_ami=336;AN_ami=894;AF_ami=0.375839;nhomalt_ami=73;AC_oth=1056;AN_oth=2148;AF_oth=0.49162;nhomalt_oth=267;AC_male=34404;AN_male=69270;AF_male=0.496665;nhomalt_male=8683;AC_ami_female=186;AN_ami_female=466;AF_ami_female=0.399142;nhomalt_ami_female=43;AC_afr=18380;AN_afr=41924;AF_afr=0.438412;nhomalt_afr=3997;AC_eas_male=505;AN_eas_male=1684;AF_eas_male=0.299881;nhomalt_eas_male=71;AC_sas=1629;AN_sas=3038;AF_sas=0.536208;nhomalt_sas=427;AC_nfe_female=20561;AN_nfe_female=37378;AF_nfe_female=0.550083;nhomalt_nfe_female=5654;AC_asj_male=635;AN_asj_male=1562;AF_asj_male=0.40653;nhomalt_asj_male=121;AC_raw=71798;AN_raw=143340;AF_raw=0.500893;nhomalt_raw=18237;AC_oth_male=520;AN_oth_male=1050;AF_oth_male=0.495238;nhomalt_oth_male=133;AC_nfe_male=14706;AN_nfe_male=27134;AF_nfe_male=0.541977;nhomalt_nfe_male=3989;AC_asj=1401;AN_asj=3324;AF_asj=0.42148;nhomalt_asj=287;AC_amr_male=4403;AN_amr_male=7730;AF_amr_male=0.569599;nhomalt_amr_male=1258;nhomalt=18179;AC_amr_female=3355;AN_amr_female=5908;AF_amr_female=0.567874;nhomalt_amr_female=973;AC_sas_female=293;AN_sas_female=562;AF_sas_female=0.521352;nhomalt_sas_female=75;AC_fin=4862;AN_fin=10418;AF_fin=0.466692;nhomalt_fin=1125;AC_afr_female=9868;AN_afr_female=22634;AF_afr_female=0.435981;nhomalt_afr_female=2105;AC_sas_male=1336;AN_sas_male=2476;AF_sas_male=0.53958;nhomalt_sas_male=352;AC_amr=7758;AN_amr=13638;AF_amr=0.568852;nhomalt_amr=2231;AC_nfe=35267;AN_nfe=64512;AF_nfe=0.546673;nhomalt_nfe=9643;AC_eas=931;AN_eas=3126;AF_eas=0.297825;nhomalt_eas=129;AC_ami_male=150;AN_ami_male=428;AF_ami_male=0.350467;nhomalt_ami_male=30;AC_fin_female=1225;AN_fin_female=2502;AF_fin_female=0.489608;nhomalt_fin_female=288;faf95_afr=0.433106;faf99_afr=0.433106;faf95_sas=0.514543;faf99_sas=0.514544;faf95_adj=0.497688;faf99_adj=0.497687;faf95_amr=0.55827;faf99_amr=0.55827;faf95_nfe=0.541894;faf99_nfe=0.541893;faf95_eas=0.281953;faf99_eas=0.281953;vep=A|intron_variant&non_coding_transcript_variant|MODIFIER|AC006115.3|ENSG00000284729|Transcript|ENST00000594400|antisense||2/3|,A|upstream_gene_variant|MODIFIER|OR5AH1P|ENSG00000268067|Transcript|ENST00000595968|transcribed_unprocessed_pseudogene|||,A|intron_variant&non_coding_transcript_variant|MODIFIER|OR5AH1P|ENSG00000268067|Transcript|ENST00000597822|processed_transcript||2/3|,A|intron_variant&non_coding_transcript_variant|MODIFIER|OR5AH1P|ENSG00000268067|Transcript|ENST00000600093|processed_transcript||2/3|
chr19	56908218	rs12974085	C	T	46473500	PASS	AC=51861;AN=142164;AF=0.364797;variant_type=snv;n_alt_alleles=1;ReadPosRankSum=0.061;MQRankSum=-0.017;RAW_MQ=9.08083e+09;DP=2469191;MQ_DP=2524329;VarDP=2469191;MQ=59.9777;QD=18.8214;FS=0;SB=444381,473558,749426,801826;InbreedingCoeff=0.0541934;AS_VQSLOD=20.5791;POSITIVE_TRAIN_SITE;culprit=AS_MQ;SOR=0.697;AC_asj_female=786;AN_asj_female=1754;AF_asj_female=0.448119;nhomalt_asj_female=179;AC_eas_female=591;AN_eas_female=1442;AF_eas_female=0.409847;nhomalt_eas_female=121;AC_afr_male=3793;AN_afr_male=19184;AF_afr_male=0.197717;nhomalt_afr_male=354;AC_female=26417;AN_female=73428;AF_female=0.359767;nhomalt_female=5236;AC_fin_male=3470;AN_fin_male=7680;AF_fin_male=0.451823;nhomalt_fin_male=794;AC_oth_female=403;AN_oth_female=1096;AF_oth_female=0.367701;nhomalt_oth_female=83;AC_ami=530;AN_ami=898;AF_ami=0.5902;nhomalt_ami=164;AC_oth=753;AN_oth=2136;AF_oth=0.352528;nhomalt_oth=145;AC_male=25444;AN_male=68736;AF_male=0.37017;nhomalt_male=5122;AC_ami_female=278;AN_ami_female=470;AF_ami_female=0.591489;nhomalt_ami_female=89;AC_afr=8224;AN_afr=41634;AF_afr=0.197531;nhomalt_afr=783;AC_eas_male=730;AN_eas_male=1666;AF_eas_male=0.438175;nhomalt_eas_male=161;AC_sas=1573;AN_sas=3018;AF_sas=0.521206;nhomalt_sas=415;AC_nfe_female=16278;AN_nfe_female=37302;AF_nfe_female=0.436384;nhomalt_nfe_female=3539;AC_asj_male=677;AN_asj_male=1560;AF_asj_male=0.433974;nhomalt_asj_male=139;AC_raw=52363;AN_raw=143242;AF_raw=0.365556;nhomalt_raw=10471;AC_oth_male=350;AN_oth_male=1040;AF_oth_male=0.336538;nhomalt_oth_male=62;AC_nfe_male=11789;AN_nfe_male=27084;AF_nfe_male=0.435275;nhomalt_nfe_male=2570;AC_asj=1463;AN_asj=3314;AF_asj=0.44146;nhomalt_asj=318;AC_amr_male=3106;AN_amr_male=7634;AF_amr_male=0.406864;nhomalt_amr_male=635;nhomalt=10358;AC_amr_female=2241;AN_amr_female=5858;AF_amr_female=0.382554;nhomalt_amr_female=464;AC_sas_female=296;AN_sas_female=558;AF_sas_female=0.530466;nhomalt_sas_female=83;AC_fin=4583;AN_fin=10178;AF_fin=0.450285;nhomalt_fin=1043;AC_afr_female=4431;AN_afr_female=22450;AF_afr_female=0.197372;nhomalt_afr_female=429;AC_sas_male=1277;AN_sas_male=2460;AF_sas_male=0.519106;nhomalt_sas_male=332;AC_amr=5347;AN_amr=13492;AF_amr=0.396309;nhomalt_amr=1099;AC_nfe=28067;AN_nfe=64386;AF_nfe=0.435918;nhomalt_nfe=6109;AC_eas=1321;AN_eas=3108;AF_eas=0.425032;nhomalt_eas=282;AC_ami_male=252;AN_ami_male=428;AF_ami_male=0.588785;nhomalt_ami_male=75;AC_fin_female=1113;AN_fin_female=2498;AF_fin_female=0.445556;nhomalt_fin_female=249;faf95_afr=0.193962;faf99_afr=0.193961;faf95_sas=0.49978;faf99_sas=0.499779;faf95_adj=0.362166;faf99_adj=0.362166;faf95_amr=0.387436;faf99_amr=0.387437;faf95_nfe=0.431647;faf99_nfe=0.431646;faf95_eas=0.405981;faf99_eas=0.405981;vep=T|intergenic_variant|MODIFIER|||Intergenic|||||
chr19	56962752	rs7257519	T	C	75052900	PASS	AC=71759;AN=142822;AF=0.502437;variant_type=snv;n_alt_alleles=1;ReadPosRankSum=0.337;MQRankSum=-0.031;RAW_MQ=1.33039e+10;DP=3647646;MQ_DP=3696123;VarDP=3647646;MQ=59.9952;QD=20.5757;FS=4.82164e-16;SB=551833,617043,1179215,1299555;InbreedingCoeff=0.022014;AS_VQSLOD=23.7518;POSITIVE_TRAIN_SITE;culprit=AS_FS;SOR=0.679;AC_asj_female=1064;AN_asj_female=1760;AF_asj_female=0.604545;nhomalt_asj_female=327;AC_eas_female=1058;AN_eas_female=1436;AF_eas_female=0.736769;nhomalt_eas_female=385;AC_afr_male=7932;AN_afr_male=19268;AF_afr_male=0.411667;nhomalt_afr_male=1640;AC_female=36772;AN_female=73632;AF_female=0.499402;nhomalt_female=9362;AC_fin_male=3697;AN_fin_male=7886;AF_fin_male=0.468805;nhomalt_fin_male=821;AC_oth_female=594;AN_oth_female=1094;AF_oth_female=0.542962;nhomalt_oth_female=149;AC_ami=370;AN_ami=900;AF_ami=0.411111;nhomalt_ami=78;AC_oth=1120;AN_oth=2138;AF_oth=0.523854;nhomalt_oth=284;AC_male=34987;AN_male=69190;AF_male=0.505666;nhomalt_male=9050;AC_ami_female=193;AN_ami_female=470;AF_ami_female=0.410638;nhomalt_ami_female=41;AC_afr=17154;AN_afr=41850;AF_afr=0.409892;nhomalt_afr=3501;AC_eas_male=1249;AN_eas_male=1680;AF_eas_male=0.743452;nhomalt_eas_male=466;AC_sas=2261;AN_sas=3036;AF_sas=0.74473;nhomalt_sas=845;AC_nfe_female=19950;AN_nfe_female=37340;AF_nfe_female=0.53428;nhomalt_nfe_female=5354;AC_asj_male=954;AN_asj_male=1558;AF_asj_male=0.612323;nhomalt_asj_male=303;AC_raw=71999;AN_raw=143306;AF_raw=0.502414;nhomalt_raw=18481;AC_oth_male=526;AN_oth_male=1044;AF_oth_male=0.503831;nhomalt_oth_male=135;AC_nfe_male=14514;AN_nfe_male=27130;AF_nfe_male=0.53498;nhomalt_nfe_male=3882;AC_asj=2018;AN_asj=3318;AF_asj=0.608198;nhomalt_asj=630;AC_amr_male=4085;AN_amr_male=7722;AF_amr_male=0.529008;nhomalt_amr_male=1063;nhomalt=18412;AC_amr_female=3099;AN_amr_female=5884;AF_amr_female=0.526683;nhomalt_amr_female=820;AC_sas_female=408;AN_sas_female=564;AF_sas_female=0.723404;nhomalt_sas_female=142;AC_fin=4881;AN_fin=10388;AF_fin=0.469869;nhomalt_fin=1104;AC_afr_female=9222;AN_afr_female=22582;AF_afr_female=0.408378;nhomalt_afr_female=1861;AC_sas_male=1853;AN_sas_male=2472;AF_sas_male=0.749595;nhomalt_sas_male=703;AC_amr=7184;AN_amr=13606;AF_amr=0.528002;nhomalt_amr=1883;AC_nfe=34464;AN_nfe=64470;AF_nfe=0.534574;nhomalt_nfe=9236;AC_eas=2307;AN_eas=3116;AF_eas=0.740372;nhomalt_eas=851;AC_ami_male=177;AN_ami_male=430;AF_ami_male=0.411628;nhomalt_ami_male=37;AC_fin_female=1184;AN_fin_female=2502;AF_fin_female=0.473221;nhomalt_fin_female=283;faf95_afr=0.404758;faf99_afr=0.404758;faf95_sas=0.719156;faf99_sas=0.719156;faf95_adj=0.499355;faf99_adj=0.499355;faf95_amr=0.517797;faf99_amr=0.517797;faf95_nfe=0.529846;faf99_nfe=0.529846;faf95_eas=0.715201;faf99_eas=0.715201;vep=C|intergenic_variant|MODIFIER|||Intergenic|||||
chr19	57096762	rs7257033	A	G	71286400	PASS	AC=67351;AN=142986;AF=0.471032;variant_type=snv;n_alt_alleles=1;ReadPosRankSum=0.415;MQRankSum=-0.02;RAW_MQ=1.29603e+10;DP=3565747;MQ_DP=3600410;VarDP=3565747;MQ=59.9972;QD=19.992;FS=4.82164e-16;SB=629298,585522,1217398,1133529;InbreedingCoeff=0.0136831;AS_VQSLOD=23.8335;NEGATIVE_TRAIN_SITE;POSITIVE_TRAIN_SITE;culprit=AS_FS;SOR=0.692;AC_asj_female=949;AN_asj_female=1762;AF_asj_female=0.538593;nhomalt_asj_female=267;AC_eas_female=826;AN_eas_female=1440;AF_eas_female=0.573611;nhomalt_eas_female=226;AC_afr_male=9075;AN_afr_male=19258;AF_afr_male=0.471233;nhomalt_afr_male=2095;AC_female=35036;AN_female=73732;AF_female=0.47518;nhomalt_female=8460;AC_fin_male=2706;AN_fin_male=7924;AF_fin_male=0.341494;nhomalt_fin_male=469;AC_oth_female=511;AN_oth_female=1098;AF_oth_female=0.465392;nhomalt_oth_female=129;AC_ami=410;AN_ami=898;AF_ami=0.45657;nhomalt_ami=95;AC_oth=1012;AN_oth=2144;AF_oth=0.472015;nhomalt_oth=254;AC_male=32315;AN_male=69254;AF_male=0.466616;nhomalt_male=7644;AC_ami_female=228;AN_ami_female=470;AF_ami_female=0.485106;nhomalt_ami_female=56;AC_afr=19691;AN_afr=41906;AF_afr=0.469885;nhomalt_afr=4613;AC_eas_male=984;AN_eas_male=1680;AF_eas_male=0.585714;nhomalt_eas_male=278;AC_sas=1818;AN_sas=3038;AF_sas=0.59842;nhomalt_sas=539;AC_nfe_female=18083;AN_nfe_female=37366;AF_nfe_female=0.483943;nhomalt_nfe_female=4412;AC_asj_male=820;AN_asj_male=1562;AF_asj_male=0.524968;nhomalt_asj_male=231;AC_raw=67548;AN_raw=143332;AF_raw=0.47127;nhomalt_raw=16161;AC_oth_male=501;AN_oth_male=1046;AF_oth_male=0.478967;nhomalt_oth_male=125;AC_nfe_male=13133;AN_nfe_male=27160;AF_nfe_male=0.483542;nhomalt_nfe_male=3181;AC_asj=1769;AN_asj=3324;AF_asj=0.53219;nhomalt_asj=498;AC_amr_male=3426;AN_amr_male=7720;AF_amr_male=0.443782;nhomalt_amr_male=782;nhomalt=16104;AC_amr_female=2614;AN_amr_female=5888;AF_amr_female=0.443954;nhomalt_amr_female=599;AC_sas_female=330;AN_sas_female=562;AF_sas_female=0.587189;nhomalt_sas_female=95;AC_fin=3585;AN_fin=10422;AF_fin=0.343984;nhomalt_fin=627;AC_afr_female=10616;AN_afr_female=22648;AF_afr_female=0.468739;nhomalt_afr_female=2518;AC_sas_male=1488;AN_sas_male=2476;AF_sas_male=0.600969;nhomalt_sas_male=444;AC_amr=6040;AN_amr=13608;AF_amr=0.443857;nhomalt_amr=1381;AC_nfe=31216;AN_nfe=64526;AF_nfe=0.483774;nhomalt_nfe=7593;AC_eas=1810;AN_eas=3120;AF_eas=0.580128;nhomalt_eas=504;AC_ami_male=182;AN_ami_male=428;AF_ami_male=0.425234;nhomalt_ami_male=39;AC_fin_female=879;AN_fin_female=2498;AF_fin_female=0.351882;nhomalt_fin_female=158;faf95_afr=0.46439;faf99_afr=0.46439;faf95_sas=0.575523;faf99_sas=0.575523;faf95_adj=0.46805;faf99_adj=0.46805;faf95_amr=0.434504;faf99_amr=0.434504;faf95_nfe=0.479278;faf99_nfe=0.479279;faf95_eas=0.557882;faf99_eas=0.557882;vep=G|regulatory_region_variant|MODIFIER|||RegulatoryFeature|ENSR00000594274|promoter_flanking_region|||,G|intergenic_variant|MODIFIER|||Intergenic|||||
chr19	57279620	rs10411733	T	C	84458900	PASS	AC=54986;AN=142960;AF=0.384625;variant_type=snv;n_alt_alleles=1;ReadPosRankSum=0.358;MQRankSum=-0.025;RAW_MQ=1.1808e+10;DP=3255660;MQ_DP=3280309;VarDP=3255660;MQ=59.997;QD=25.9422;FS=0;SB=574230,573747,1057443,1050240;InbreedingCoeff=0.101953;AS_VQSLOD=23.1293;POSITIVE_TRAIN_SITE;culprit=AS_FS;SOR=0.699;AC_asj_female=745;AN_asj_female=1758;AF_asj_female=0.423777;nhomalt_asj_female=154;AC_eas_female=211;AN_eas_female=1448;AF_eas_female=0.145718;nhomalt_eas_female=14;AC_afr_male=3193;AN_afr_male=19310;AF_afr_male=0.165355;nhomalt_afr_male=245;AC_female=28112;AN_female=73720;AF_female=0.381335;nhomalt_female=6290;AC_fin_male=4437;AN_fin_male=7860;AF_fin_male=0.564504;nhomalt_fin_male=1217;AC_oth_female=412;AN_oth_female=1100;AF_oth_female=0.374545;nhomalt_oth_female=81;AC_ami=404;AN_ami=894;AF_ami=0.451902;nhomalt_ami=96;AC_oth=830;AN_oth=2154;AF_oth=0.38533;nhomalt_oth=168;AC_male=26874;AN_male=69240;AF_male=0.388128;nhomalt_male=5998;AC_ami_female=210;AN_ami_female=470;AF_ami_female=0.446809;nhomalt_ami_female=51;AC_afr=6926;AN_afr=41970;AF_afr=0.165023;nhomalt_afr=528;AC_eas_male=248;AN_eas_male=1682;AF_eas_male=0.147444;nhomalt_eas_male=16;AC_sas=1120;AN_sas=3042;AF_sas=0.368179;nhomalt_sas=220;AC_nfe_female=18710;AN_nfe_female=37322;AF_nfe_female=0.501313;nhomalt_nfe_female=4750;AC_asj_male=619;AN_asj_male=1562;AF_asj_male=0.396287;nhomalt_asj_male=130;AC_raw=55218;AN_raw=143342;AF_raw=0.385219;nhomalt_raw=12366;AC_oth_male=418;AN_oth_male=1054;AF_oth_male=0.396584;nhomalt_oth_male=87;AC_nfe_male=13625;AN_nfe_male=27138;AF_nfe_male=0.502064;nhomalt_nfe_male=3410;AC_asj=1364;AN_asj=3320;AF_asj=0.410843;nhomalt_asj=284;AC_amr_male=3232;AN_amr_male=7734;AF_amr_male=0.417895;nhomalt_amr_male=672;nhomalt=12288;AC_amr_female=2484;AN_amr_female=5890;AF_amr_female=0.421732;nhomalt_amr_female=532;AC_sas_female=212;AN_sas_female=566;AF_sas_female=0.374558;nhomalt_sas_female=44;AC_fin=5832;AN_fin=10366;AF_fin=0.562609;nhomalt_fin=1598;AC_afr_female=3733;AN_afr_female=22660;AF_afr_female=0.16474;nhomalt_afr_female=283;AC_sas_male=908;AN_sas_male=2476;AF_sas_male=0.366721;nhomalt_sas_male=176;AC_amr=5716;AN_amr=13624;AF_amr=0.419554;nhomalt_amr=1204;AC_nfe=32335;AN_nfe=64460;AF_nfe=0.501629;nhomalt_nfe=8160;AC_eas=459;AN_eas=3130;AF_eas=0.146645;nhomalt_eas=30;AC_ami_male=194;AN_ami_male=424;AF_ami_male=0.457547;nhomalt_ami_male=45;AC_fin_female=1395;AN_fin_female=2506;AF_fin_female=0.556664;nhomalt_fin_female=381;faf95_afr=0.161774;faf99_afr=0.161774;faf95_sas=0.350271;faf99_sas=0.350271;faf95_adj=0.381931;faf99_adj=0.38193;faf95_amr=0.410468;faf99_amr=0.410468;faf95_nfe=0.497048;faf99_nfe=0.497049;faf95_eas=0.135571;faf99_eas=0.135571;vep=C|upstream_gene_variant|MODIFIER|ZNF460|ENSG00000197714|Transcript|ENST00000360338|protein_coding|||,C|upstream_gene_variant|MODIFIER|ZNF460|ENSG00000197714|Transcript|ENST00000537645|protein_coding|||,C|intron_variant&non_coding_transcript_variant|MODIFIER|ZNF460-AS1|ENSG00000267871|Transcript|ENST00000597601|antisense||1/2|,C|upstream_gene_variant|MODIFIER|ZNF460|ENSG00000197714|Transcript|ENST00000599602|protein_coding|||,C|intron_variant&non_coding_transcript_variant|MODIFIER|ZNF460-AS1|ENSG00000267871|Transcript|ENST00000601567|antisense||1/3|,C|regulatory_region_variant|MODIFIER|||RegulatoryFeature|ENSR00000111787|promoter|||
chr19	57422202	rs10853894	A	G	71994800	PASS	AC=70439;AN=142962;AF=0.492711;variant_type=snv;n_alt_alleles=1;ReadPosRankSum=0.354;MQRankSum=-0.034;RAW_MQ=1.30268e+10;DP=3572031;MQ_DP=3619318;VarDP=3572031;MQ=59.9937;QD=20.1552;FS=1.92865e-15;SB=562978,597291,1160616,1251146;InbreedingCoeff=0.0979965;AS_VQSLOD=23.5203;POSITIVE_TRAIN_SITE;culprit=AS_FS;SOR=0.709;AC_asj_female=784;AN_asj_female=1762;AF_asj_female=0.444949;nhomalt_asj_female=181;AC_eas_female=290;AN_eas_female=1442;AF_eas_female=0.20111;nhomalt_eas_female=23;AC_afr_male=13828;AN_afr_male=19270;AF_afr_male=0.717592;nhomalt_afr_male=4987;AC_female=36754;AN_female=73716;AF_female=0.498589;nhomalt_female=10065;AC_fin_male=3622;AN_fin_male=7894;AF_fin_male=0.458829;nhomalt_fin_male=817;AC_oth_female=492;AN_oth_female=1096;AF_oth_female=0.448905;nhomalt_oth_female=109;AC_ami=329;AN_ami=898;AF_ami=0.36637;nhomalt_ami=62;AC_oth=955;AN_oth=2150;AF_oth=0.444186;nhomalt_oth=210;AC_male=33685;AN_male=69246;AF_male=0.486454;nhomalt_male=9031;AC_ami_female=155;AN_ami_female=468;AF_ami_female=0.331197;nhomalt_ami_female=25;AC_afr=30153;AN_afr=41908;AF_afr=0.719505;nhomalt_afr=10877;AC_eas_male=332;AN_eas_male=1680;AF_eas_male=0.197619;nhomalt_eas_male=31;AC_sas=1036;AN_sas=3042;AF_sas=0.340565;nhomalt_sas=197;AC_nfe_female=15429;AN_nfe_female=37358;AF_nfe_female=0.413004;nhomalt_nfe_female=3194;AC_asj_male=711;AN_asj_male=1562;AF_asj_male=0.455186;nhomalt_asj_male=161;AC_raw=70660;AN_raw=143336;AF_raw=0.492968;nhomalt_raw=19172;AC_oth_male=463;AN_oth_male=1054;AF_oth_male=0.439279;nhomalt_oth_male=101;AC_nfe_male=11200;AN_nfe_male=27146;AF_nfe_male=0.412584;nhomalt_nfe_male=2314;AC_asj=1495;AN_asj=3324;AF_asj=0.449759;nhomalt_asj=342;AC_amr_male=2531;AN_amr_male=7728;AF_amr_male=0.32751;nhomalt_amr_male=427;nhomalt=19096;AC_amr_female=1954;AN_amr_female=5896;AF_amr_female=0.331411;nhomalt_amr_female=348;AC_sas_female=212;AN_sas_female=560;AF_sas_female=0.378571;nhomalt_sas_female=41;AC_fin=4735;AN_fin=10390;AF_fin=0.455727;nhomalt_fin=1071;AC_afr_female=16325;AN_afr_female=22638;AF_afr_female=0.721133;nhomalt_afr_female=5890;AC_sas_male=824;AN_sas_male=2482;AF_sas_male=0.33199;nhomalt_sas_male=156;AC_amr=4485;AN_amr=13624;AF_amr=0.329198;nhomalt_amr=775;AC_nfe=26629;AN_nfe=64504;AF_nfe=0.412827;nhomalt_nfe=5508;AC_eas=622;AN_eas=3122;AF_eas=0.199231;nhomalt_eas=54;AC_ami_male=174;AN_ami_male=430;AF_ami_male=0.404651;nhomalt_ami_male=37;AC_fin_female=1113;AN_fin_female=2496;AF_fin_female=0.445913;nhomalt_fin_female=254;faf95_afr=0.712703;faf99_afr=0.712702;faf95_sas=0.32335;faf99_sas=0.32335;faf95_adj=0.489661;faf99_adj=0.489661;faf95_amr=0.321154;faf99_amr=0.321154;faf95_nfe=0.408675;faf99_nfe=0.408674;faf95_eas=0.186276;faf99_eas=0.186275;vep=G|downstream_gene_variant|MODIFIER|ZNF17|ENSG00000186272|Transcript|ENST00000307658|protein_coding|||,G|downstream_gene_variant|MODIFIER|ZNF17|ENSG00000186272|Transcript|ENST00000595162|nonsense_mediated_decay|||,G|downstream_gene_variant|MODIFIER|ZNF17|ENSG00000186272|Transcript|ENST00000595206|processed_transcript|||,G|downstream_gene_variant|MODIFIER|AC003002.3|ENSG00000269533|Transcript|ENST00000596400|protein_coding|||,G|downstream_gene_variant|MODIFIER|AC003002.3|ENSG00000269533|Transcript|ENST00000596617|protein_coding|||,G|downstream_gene_variant|MODIFIER|ZNF17|ENSG00000186272|Transcript|ENST00000597350|protein_coding|||,G|intron_variant|MODIFIER|AC003002.2|ENSG00000268533|Transcript|ENST00000597410|protein_coding||1/2|,G|downstream_gene_variant|MODIFIER|ZNF17|ENSG00000186272|Transcript|ENST00000599867|processed_transcript|||,G|downstream_gene_variant|MODIFIER|ZNF17|ENSG00000186272|Transcript|ENST00000601808|protein_coding|||,G|downstream_gene_variant|MODIFIER|ZNF17|ENSG00000186272|Transcript|ENST00000602050|retained_intron|||
chr19	57574828	rs12977037	G	A	36445100	PASS	AC=34475;AN=143070;AF=0.240966;variant_type=snv;n_alt_alleles=1;ReadPosRankSum=0.363;MQRankSum=-0.024;RAW_MQ=7.89168e+09;DP=2169699;MQ_DP=2192350;VarDP=2169699;MQ=59.997;QD=16.7973;FS=4.82164e-16;SB=434526,482147,594233,658793;InbreedingCoeff=0.0198072;AS_VQSLOD=22.7251;POSITIVE_TRAIN_SITE;culprit=AS_FS;SOR=0.692;AC_asj_female=455;AN_asj_female=1762;AF_asj_female=0.258229;nhomalt_asj_female=63;AC_eas_female=394;AN_eas_female=1444;AF_eas_female=0.272853;nhomalt_eas_female=55;AC_afr_male=3054;AN_afr_male=19296;AF_afr_male=0.158271;nhomalt_afr_male=255;AC_female=17711;AN_female=73742;AF_female=0.240175;nhomalt_female=2228;AC_fin_male=2153;AN_fin_male=7948;AF_fin_male=0.270886;nhomalt_fin_male=285;AC_oth_female=264;AN_oth_female=1096;AF_oth_female=0.240876;nhomalt_oth_female=29;AC_ami=273;AN_ami=900;AF_ami=0.303333;nhomalt_ami=46;AC_oth=519;AN_oth=2150;AF_oth=0.241395;nhomalt_oth=60;AC_male=16764;AN_male=69328;AF_male=0.241807;nhomalt_male=2176;AC_ami_female=138;AN_ami_female=470;AF_ami_female=0.293617;nhomalt_ami_female=21;AC_afr=6545;AN_afr=41962;AF_afr=0.155974;nhomalt_afr=490;AC_eas_male=476;AN_eas_male=1680;AF_eas_male=0.283333;nhomalt_eas_male=69;AC_sas=751;AN_sas=3036;AF_sas=0.247365;nhomalt_sas=105;AC_nfe_female=10876;AN_nfe_female=37350;AF_nfe_female=0.291191;nhomalt_nfe_female=1566;AC_asj_male=424;AN_asj_male=1560;AF_asj_male=0.271795;nhomalt_asj_male=55;AC_raw=34556;AN_raw=143342;AF_raw=0.241074;nhomalt_raw=4425;AC_oth_male=255;AN_oth_male=1054;AF_oth_male=0.241935;nhomalt_oth_male=31;AC_nfe_male=8004;AN_nfe_male=27146;AF_nfe_male=0.29485;nhomalt_nfe_male=1193;AC_asj=879;AN_asj=3322;AF_asj=0.2646;nhomalt_asj=118;AC_amr_male=1663;AN_amr_male=7740;AF_amr_male=0.214858;nhomalt_amr_male=181;nhomalt=4404;AC_amr_female=1331;AN_amr_female=5888;AF_amr_female=0.226053;nhomalt_amr_female=165;AC_sas_female=151;AN_sas_female=562;AF_sas_female=0.268683;nhomalt_sas_female=23;AC_fin=2764;AN_fin=10452;AF_fin=0.264447;nhomalt_fin=356;AC_afr_female=3491;AN_afr_female=22666;AF_afr_female=0.154019;nhomalt_afr_female=235;AC_sas_male=600;AN_sas_male=2474;AF_sas_male=0.242522;nhomalt_sas_male=82;AC_amr=2994;AN_amr=13628;AF_amr=0.219695;nhomalt_amr=346;AC_nfe=18880;AN_nfe=64496;AF_nfe=0.292731;nhomalt_nfe=2759;AC_eas=870;AN_eas=3124;AF_eas=0.278489;nhomalt_eas=124;AC_ami_male=135;AN_ami_male=430;AF_ami_male=0.313953;nhomalt_ami_male=25;AC_fin_female=611;AN_fin_female=2504;AF_fin_female=0.24401;nhomalt_fin_female=71;faf95_afr=0.152817;faf99_afr=0.152817;faf95_sas=0.232707;faf99_sas=0.232707;faf95_adj=0.238835;faf99_adj=0.238835;faf95_amr=0.213132;faf99_amr=0.213132;faf95_nfe=0.289236;faf99_nfe=0.289236;faf95_eas=0.263142;faf99_eas=0.263142;vep=A|intron_variant|MODIFIER|ZNF416|ENSG00000083817|Transcript|ENST00000196489|protein_coding||3/3|,A|upstream_gene_variant|MODIFIER|ZIK1|ENSG00000171649|Transcript|ENST00000598726|processed_transcript|||
chr19	57868524	rs2081884	A	G	66874200	PASS	AC=67819;AN=142904;AF=0.474577;variant_type=snv;n_alt_alleles=1;ReadPosRankSum=0.348;MQRankSum=-0.013;RAW_MQ=1.21579e+10;DP=3309898;MQ_DP=3380772;VarDP=3309898;MQ=59.9682;QD=20.2043;FS=0;SB=525326,569902,1056521,1158149;InbreedingCoeff=0.102474;AS_VQSLOD=22.4017;POSITIVE_TRAIN_SITE;culprit=AS_MQ;SOR=0.704;AC_asj_female=757;AN_asj_female=1754;AF_asj_female=0.431585;nhomalt_asj_female=168;AC_eas_female=709;AN_eas_female=1440;AF_eas_female=0.492361;nhomalt_eas_female=176;AC_afr_male=13460;AN_afr_male=19272;AF_afr_male=0.698423;nhomalt_afr_male=4760;AC_female=35351;AN_female=73702;AF_female=0.479648;nhomalt_female=9418;AC_fin_male=3075;AN_fin_male=7896;AF_fin_male=0.389438;nhomalt_fin_male=608;AC_oth_female=521;AN_oth_female=1094;AF_oth_female=0.476234;nhomalt_oth_female=134;AC_ami=210;AN_ami=896;AF_ami=0.234375;nhomalt_ami=23;AC_oth=1008;AN_oth=2144;AF_oth=0.470149;nhomalt_oth=253;AC_male=32468;AN_male=69202;AF_male=0.469177;nhomalt_male=8497;AC_ami_female=117;AN_ami_female=468;AF_ami_female=0.25;nhomalt_ami_female=12;AC_afr=29322;AN_afr=41908;AF_afr=0.699675;nhomalt_afr=10285;AC_eas_male=798;AN_eas_male=1678;AF_eas_male=0.475566;nhomalt_eas_male=205;AC_sas=651;AN_sas=3030;AF_sas=0.214851;nhomalt_sas=78;AC_nfe_female=13362;AN_nfe_female=37350;AF_nfe_female=0.357751;nhomalt_nfe_female=2435;AC_asj_male=736;AN_asj_male=1560;AF_asj_male=0.471795;nhomalt_asj_male=171;AC_raw=68055;AN_raw=143330;AF_raw=0.474813;nhomalt_raw=17988;AC_oth_male=487;AN_oth_male=1050;AF_oth_male=0.46381;nhomalt_oth_male=119;AC_nfe_male=9485;AN_nfe_male=27146;AF_nfe_male=0.349407;nhomalt_nfe_male=1618;AC_asj=1493;AN_asj=3314;AF_asj=0.450513;nhomalt_asj=339;AC_amr_male=3804;AN_amr_male=7704;AF_amr_male=0.493769;nhomalt_amr_male=943;nhomalt=17915;AC_amr_female=2931;AN_amr_female=5898;AF_amr_female=0.496948;nhomalt_amr_female=760;AC_sas_female=121;AN_sas_female=562;AF_sas_female=0.215302;nhomalt_sas_female=16;AC_fin=4046;AN_fin=10396;AF_fin=0.389188;nhomalt_fin=800;AC_afr_female=15862;AN_afr_female=22636;AF_afr_female=0.700742;nhomalt_afr_female=5525;AC_sas_male=530;AN_sas_male=2468;AF_sas_male=0.214749;nhomalt_sas_male=62;AC_amr=6735;AN_amr=13602;AF_amr=0.495148;nhomalt_amr=1703;AC_nfe=22847;AN_nfe=64496;AF_nfe=0.354239;nhomalt_nfe=4053;AC_eas=1507;AN_eas=3118;AF_eas=0.483323;nhomalt_eas=381;AC_ami_male=93;AN_ami_male=428;AF_ami_male=0.21729;nhomalt_ami_male=11;AC_fin_female=971;AN_fin_female=2500;AF_fin_female=0.3884;nhomalt_fin_female=192;faf95_afr=0.692968;faf99_afr=0.692968;faf95_sas=0.20119;faf99_sas=0.201191;faf95_adj=0.471584;faf99_adj=0.471584;faf95_amr=0.485265;faf99_amr=0.485265;faf95_nfe=0.350392;faf99_nfe=0.350393;faf95_eas=0.463027;faf99_eas=0.463027;vep=G|downstream_gene_variant|MODIFIER|ZNF587|ENSG00000198466|Transcript|ENST00000339656|protein_coding|||,G|downstream_gene_variant|MODIFIER|ZNF587|ENSG00000198466|Transcript|ENST00000419854|protein_coding|||,G|downstream_gene_variant|MODIFIER|ZNF814|ENSG00000204514|Transcript|ENST00000435989|protein_coding|||,G|downstream_gene_variant|MODIFIER|ZNF814|ENSG00000204514|Transcript|ENST00000594159|retained_intron|||,G|downstream_gene_variant|MODIFIER|ZNF814|ENSG00000204514|Transcript|ENST00000594629|processed_transcript|||,G|synonymous_variant|LOW|ZNF814|ENSG00000204514|Transcript|ENST00000595048|protein_coding|3/4||,G|intron_variant|MODIFIER|ZNF814|ENSG00000204514|Transcript|ENST00000595295|protein_coding||1/1|,G|synonymous_variant&NMD_transcript_variant|LOW|ZNF814|ENSG00000204514|Transcript|ENST00000595894|nonsense_mediated_decay|3/6||,G|intron_variant|MODIFIER|ZNF814|ENSG00000204514|Transcript|ENST00000596604|protein_coding||2/2|,G|intron_variant|MODIFIER|ZNF814|ENSG00000204514|Transcript|ENST00000597342|protein_coding||3/3|,G|3_prime_UTR_variant&NMD_transcript_variant|MODIFIER|ZNF814|ENSG00000204514|Transcript|ENST00000597348|nonsense_mediated_decay|4/5||,G|upstream_gene_variant|MODIFIER|AC010326.3|ENSG00000269867|Transcript|ENST00000597780|sense_intronic|||,G|intron_variant|MODIFIER|ZNF814|ENSG00000204514|Transcript|ENST00000597832|protein_coding||2/2|,G|synonymous_variant|LOW|ZNF814|ENSG00000204514|Transcript|ENST00000600634|protein_coding|3/4||,G|intron_variant&non_coding_transcript_variant|MODIFIER|AC010326.4|ENSG00000270804|Transcript|ENST00000603829|transcribed_processed_pseudogene||1/1|,G|non_coding_transcript_exon_variant|MODIFIER|AC010326.4|ENSG00000270804|Transcript|ENST00000604665|processed_transcript|1/1||,G|downstream_gene_variant|MODIFIER|ZNF814|ENSG00000204514|Transcript|ENST00000614383|protein_coding|||
chr19	58058263	rs4801552	G	A	76332100	PASS	AC=70327;AN=142986;AF=0.491845;variant_type=snv;n_alt_alleles=1;ReadPosRankSum=0.32;MQRankSum=-0.012;RAW_MQ=1.36391e+10;DP=3749316;MQ_DP=3788985;VarDP=3749316;MQ=59.9972;QD=20.3589;FS=0;SB=606337,618940,1269609,1254430;InbreedingCoeff=0.0295409;AS_VQSLOD=24.1101;POSITIVE_TRAIN_SITE;culprit=AS_FS;SOR=0.685;AC_asj_female=1138;AN_asj_female=1758;AF_asj_female=0.647327;nhomalt_asj_female=370;AC_eas_female=261;AN_eas_female=1444;AF_eas_female=0.180748;nhomalt_eas_female=27;AC_afr_male=8120;AN_afr_male=19276;AF_afr_male=0.421249;nhomalt_afr_male=1685;AC_female=36901;AN_female=73738;AF_female=0.500434;nhomalt_female=9507;AC_fin_male=3565;AN_fin_male=7906;AF_fin_male=0.450923;nhomalt_fin_male=800;AC_oth_female=525;AN_oth_female=1098;AF_oth_female=0.478142;nhomalt_oth_female=131;AC_ami=473;AN_ami=894;AF_ami=0.529083;nhomalt_ami=129;AC_oth=1035;AN_oth=2150;AF_oth=0.481395;nhomalt_oth=256;AC_male=33426;AN_male=69248;AF_male=0.4827;nhomalt_male=8305;AC_ami_female=250;AN_ami_female=464;AF_ami_female=0.538793;nhomalt_ami_female=65;AC_afr=17732;AN_afr=41914;AF_afr=0.423057;nhomalt_afr=3729;AC_eas_male=257;AN_eas_male=1676;AF_eas_male=0.153341;nhomalt_eas_male=17;AC_sas=1345;AN_sas=3034;AF_sas=0.443309;nhomalt_sas=319;AC_nfe_female=20807;AN_nfe_female=37364;AF_nfe_female=0.556873;nhomalt_nfe_female=5826;AC_asj_male=1001;AN_asj_male=1558;AF_asj_male=0.64249;nhomalt_asj_male=331;AC_raw=70480;AN_raw=143328;AF_raw=0.491739;nhomalt_raw=17858;AC_oth_male=510;AN_oth_male=1052;AF_oth_male=0.484791;nhomalt_oth_male=125;AC_nfe_male=15029;AN_nfe_male=27146;AF_nfe_male=0.553636;nhomalt_nfe_male=4155;AC_asj=2139;AN_asj=3316;AF_asj=0.645054;nhomalt_asj=701;AC_amr_male=3630;AN_amr_male=7734;AF_amr_male=0.469356;nhomalt_amr_male=875;nhomalt=17812;AC_amr_female=2895;AN_amr_female=5906;AF_amr_female=0.490179;nhomalt_amr_female=713;AC_sas_female=254;AN_sas_female=564;AF_sas_female=0.450355;nhomalt_sas_female=66;AC_fin=4724;AN_fin=10408;AF_fin=0.453882;nhomalt_fin=1065;AC_afr_female=9612;AN_afr_female=22638;AF_afr_female=0.424596;nhomalt_afr_female=2044;AC_sas_male=1091;AN_sas_male=2470;AF_sas_male=0.4417;nhomalt_sas_male=253;AC_amr=6525;AN_amr=13640;AF_amr=0.478372;nhomalt_amr=1588;AC_nfe=35836;AN_nfe=64510;AF_nfe=0.555511;nhomalt_nfe=9981;AC_eas=518;AN_eas=3120;AF_eas=0.166026;nhomalt_eas=44;AC_ami_male=223;AN_ami_male=430;AF_ami_male=0.518605;nhomalt_ami_male=64;AC_fin_female=1159;AN_fin_female=2502;AF_fin_female=0.463229;nhomalt_fin_female=265;faf95_afr=0.417844;faf99_afr=0.417844;faf95_sas=0.423615;faf99_sas=0.423615;faf95_adj=0.488798;faf99_adj=0.488798;faf95_amr=0.468673;faf99_amr=0.468673;faf95_nfe=0.550693;faf99_nfe=0.550692;faf95_eas=0.154212;faf99_eas=0.154211;vep=A|downstream_gene_variant|MODIFIER|ZSCAN1|ENSG00000152467|Transcript|ENST00000282326|protein_coding|||,A|upstream_gene_variant|MODIFIER|ZNF135|ENSG00000176293|Transcript|ENST00000313434|protein_coding|||,A|upstream_gene_variant|MODIFIER|ZNF135|ENSG00000176293|Transcript|ENST00000359978|protein_coding|||,A|upstream_gene_variant|MODIFIER|ZNF135|ENSG00000176293|Transcript|ENST00000401053|protein_coding|||,A|upstream_gene_variant|MODIFIER|ZNF135|ENSG00000176293|Transcript|ENST00000506786|protein_coding|||,A|upstream_gene_variant|MODIFIER|ZNF135|ENSG00000176293|Transcript|ENST00000511556|protein_coding|||,A|upstream_gene_variant|MODIFIER|ZNF135|ENSG00000176293|Transcript|ENST00000515535|nonsense_mediated_decay|||
chr19	58262705	rs260462	A	G	81205400	PASS	AC=76542;AN=142978;AF=0.535341;variant_type=snv;n_alt_alleles=1;ReadPosRankSum=0.317;MQRankSum=-0.019;RAW_MQ=1.43776e+10;DP=3957039;MQ_DP=3994541;VarDP=3957039;MQ=59.9943;QD=20.5218;FS=0;SB=615463,612400,1382375,1346801;InbreedingCoeff=0.0138638;AS_VQSLOD=23.9187;POSITIVE_TRAIN_SITE;culprit=AS_FS;SOR=0.714;AC_asj_female=1236;AN_asj_female=1762;AF_asj_female=0.701476;nhomalt_asj_female=425;AC_eas_female=849;AN_eas_female=1440;AF_eas_female=0.589583;nhomalt_eas_female=241;AC_afr_male=8660;AN_afr_male=19284;AF_afr_male=0.449077;nhomalt_afr_male=1942;AC_female=39266;AN_female=73706;AF_female=0.532738;nhomalt_female=10542;AC_fin_male=4571;AN_fin_male=7916;AF_fin_male=0.577438;nhomalt_fin_male=1326;AC_oth_female=582;AN_oth_female=1100;AF_oth_female=0.529091;nhomalt_oth_female=152;AC_ami=538;AN_ami=898;AF_ami=0.599109;nhomalt_ami=160;AC_oth=1151;AN_oth=2148;AF_oth=0.535847;nhomalt_oth=314;AC_male=37276;AN_male=69272;AF_male=0.538111;nhomalt_male=10187;AC_ami_female=273;AN_ami_female=468;AF_ami_female=0.583333;nhomalt_ami_female=77;AC_afr=18843;AN_afr=41898;AF_afr=0.449735;nhomalt_afr=4228;AC_eas_male=951;AN_eas_male=1682;AF_eas_male=0.565398;nhomalt_eas_male=273;AC_sas=1609;AN_sas=3038;AF_sas=0.529625;nhomalt_sas=425;AC_nfe_female=21266;AN_nfe_female=37356;AF_nfe_female=0.569279;nhomalt_nfe_female=6015;AC_asj_male=1069;AN_asj_male=1562;AF_asj_male=0.684379;nhomalt_asj_male=364;AC_raw=76740;AN_raw=143314;AF_raw=0.535468;nhomalt_raw=20793;AC_oth_male=569;AN_oth_male=1048;AF_oth_male=0.542939;nhomalt_oth_male=162;AC_nfe_male=15420;AN_nfe_male=27138;AF_nfe_male=0.568207;nhomalt_nfe_male=4368;AC_asj=2305;AN_asj=3324;AF_asj=0.693442;nhomalt_asj=789;AC_amr_male=4448;AN_amr_male=7734;AF_amr_male=0.575123;nhomalt_amr_male=1317;nhomalt=20729;AC_amr_female=3170;AN_amr_female=5904;AF_amr_female=0.536924;nhomalt_amr_female=876;AC_sas_female=286;AN_sas_female=560;AF_sas_female=0.510714;nhomalt_sas_female=73;AC_fin=5992;AN_fin=10418;AF_fin=0.575158;nhomalt_fin=1723;AC_afr_female=10183;AN_afr_female=22614;AF_afr_female=0.450296;nhomalt_afr_female=2286;AC_sas_male=1323;AN_sas_male=2478;AF_sas_male=0.533898;nhomalt_sas_male=352;AC_amr=7618;AN_amr=13638;AF_amr=0.558586;nhomalt_amr=2193;AC_nfe=36686;AN_nfe=64494;AF_nfe=0.568828;nhomalt_nfe=10383;AC_eas=1800;AN_eas=3122;AF_eas=0.576553;nhomalt_eas=514;AC_ami_male=265;AN_ami_male=430;AF_ami_male=0.616279;nhomalt_ami_male=83;AC_fin_female=1421;AN_fin_female=2502;AF_fin_female=0.567946;nhomalt_fin_female=397;faf95_afr=0.444359;faf99_afr=0.444359;faf95_sas=0.508096;faf99_sas=0.508095;faf95_adj=0.532162;faf99_adj=0.532162;faf95_amr=0.548101;faf99_amr=0.548101;faf95_nfe=0.563952;faf99_nfe=0.563951;faf95_eas=0.554384;faf99_eas=0.554384;vep=G|missense_variant|MODERATE|ZNF544|ENSG00000198131|Transcript|ENST00000269829|protein_coding|4/4||,G|downstream_gene_variant|MODIFIER|ZNF544|ENSG00000198131|Transcript|ENST00000594384|protein_coding|||,G|upstream_gene_variant|MODIFIER|AC020915.2|ENSG00000268201|Transcript|ENST00000595301|sense_intronic|||,G|intron_variant|MODIFIER|ZNF544|ENSG00000198131|Transcript|ENST00000595981|protein_coding||5/6|,G|missense_variant|MODERATE|ZNF544|ENSG00000198131|Transcript|ENST00000596652|protein_coding|6/6||,G|3_prime_UTR_variant&NMD_transcript_variant|MODIFIER|ZNF544|ENSG00000198131|Transcript|ENST00000596677|nonsense_mediated_decay|7/7||,G|3_prime_UTR_variant|MODIFIER|ZNF544|ENSG00000198131|Transcript|ENST00000596825|protein_coding|7/7||,G|intron_variant|MODIFIER|ZNF544|ENSG00000198131|Transcript|ENST00000596929|protein_coding||5/5|,G|intron_variant&non_coding_transcript_variant|MODIFIER|AC020915.3|ENSG00000268516|Transcript|ENST00000597230|antisense||1/1|,G|downstream_gene_variant|MODIFIER|ZNF544|ENSG00000198131|Transcript|ENST00000598880|processed_transcript|||,G|3_prime_UTR_variant|MODIFIER|ZNF544|ENSG00000198131|Transcript|ENST00000599227|protein_coding|7/7||,G|missense_variant|MODERATE|ZNF544|ENSG00000198131|Transcript|ENST00000599953|protein_coding|4/4||,G|missense_variant|MODERATE|ZNF544|ENSG00000198131|Transcript|ENST00000600044|protein_coding|5/5||,G|missense_variant|MODERATE|ZNF544|ENSG00000198131|Transcript|ENST00000600220|protein_coding|5/5||,G|intron_variant&NMD_transcript_variant|MODIFIER|AC020915.5|ENSG00000283515|Transcript|ENST00000637233|nonsense_mediated_decay||6/11|,G|intron_variant&NMD_transcript_variant|MODIFIER|AC020915.5|ENSG00000283515|Transcript|ENST00000637310|nonsense_mediated_decay||4/4|
chr19	58387975	rs1529959	A	G	73697200	PASS	AC=66314;AN=142982;AF=0.463793;variant_type=snv;n_alt_alleles=1;ReadPosRankSum=0.341;MQRankSum=-0.014;RAW_MQ=1.35485e+10;DP=3729547;MQ_DP=3763836;VarDP=3729547;MQ=59.9971;QD=19.7603;FS=4.82164e-16;SB=619330,654462,1190637,1265118;InbreedingCoeff=0.0292072;AS_VQSLOD=23.7228;POSITIVE_TRAIN_SITE;culprit=AS_FS;SOR=0.699;AC_asj_female=868;AN_asj_female=1760;AF_asj_female=0.493182;nhomalt_asj_female=217;AC_eas_female=742;AN_eas_female=1446;AF_eas_female=0.51314;nhomalt_eas_female=193;AC_afr_male=10876;AN_afr_male=19288;AF_afr_male=0.563874;nhomalt_afr_male=3095;AC_female=34130;AN_female=73762;AF_female=0.462704;nhomalt_female=8191;AC_fin_male=3193;AN_fin_male=7886;AF_fin_male=0.404895;nhomalt_fin_male=638;AC_oth_female=525;AN_oth_female=1098;AF_oth_female=0.478142;nhomalt_oth_female=136;AC_ami=159;AN_ami=900;AF_ami=0.176667;nhomalt_ami=18;AC_oth=1052;AN_oth=2152;AF_oth=0.488848;nhomalt_oth=276;AC_male=32184;AN_male=69220;AF_male=0.464952;nhomalt_male=7695;AC_ami_female=79;AN_ami_female=470;AF_ami_female=0.168085;nhomalt_ami_female=5;AC_afr=23666;AN_afr=41944;AF_afr=0.564228;nhomalt_afr=6729;AC_eas_male=930;AN_eas_male=1674;AF_eas_male=0.555556;nhomalt_eas_male=241;AC_sas=1379;AN_sas=3036;AF_sas=0.454216;nhomalt_sas=318;AC_nfe_female=15046;AN_nfe_female=37370;AF_nfe_female=0.402622;nhomalt_nfe_female=3060;AC_asj_male=729;AN_asj_male=1562;AF_asj_male=0.466709;nhomalt_asj_male=170;AC_raw=66428;AN_raw=143310;AF_raw=0.463527;nhomalt_raw=15916;AC_oth_male=527;AN_oth_male=1054;AF_oth_male=0.5;nhomalt_oth_male=140;AC_nfe_male=10873;AN_nfe_male=27126;AF_nfe_male=0.400833;nhomalt_nfe_male=2178;AC_asj=1597;AN_asj=3322;AF_asj=0.480734;nhomalt_asj=387;AC_amr_male=3847;AN_amr_male=7726;AF_amr_male=0.497929;nhomalt_amr_male=960;nhomalt=15886;AC_amr_female=2837;AN_amr_female=5904;AF_amr_female=0.480522;nhomalt_amr_female=696;AC_sas_female=250;AN_sas_female=562;AF_sas_female=0.44484;nhomalt_sas_female=58;AC_fin=4186;AN_fin=10382;AF_fin=0.403198;nhomalt_fin=830;AC_afr_female=12790;AN_afr_female=22656;AF_afr_female=0.56453;nhomalt_afr_female=3634;AC_sas_male=1129;AN_sas_male=2474;AF_sas_male=0.456346;nhomalt_sas_male=260;AC_amr=6684;AN_amr=13630;AF_amr=0.490389;nhomalt_amr=1656;AC_nfe=25919;AN_nfe=64496;AF_nfe=0.40187;nhomalt_nfe=5238;AC_eas=1672;AN_eas=3120;AF_eas=0.535897;nhomalt_eas=434;AC_ami_male=80;AN_ami_male=430;AF_ami_male=0.186047;nhomalt_ami_male=13;AC_fin_female=993;AN_fin_female=2496;AF_fin_female=0.397837;nhomalt_fin_female=192;faf95_afr=0.558209;faf99_afr=0.558209;faf95_sas=0.434286;faf99_sas=0.434285;faf95_adj=0.460834;faf99_adj=0.460834;faf95_amr=0.480565;faf99_amr=0.480564;faf95_nfe=0.397772;faf99_nfe=0.397773;faf95_eas=0.514523;faf99_eas=0.514523;vep=G|intron_variant|MODIFIER|RPS5|ENSG00000083845|Transcript|ENST00000196551|protein_coding||1/5|,G|upstream_gene_variant|MODIFIER|MIR4754|ENSG00000266640|Transcript|ENST00000582477|miRNA|||,G|5_prime_UTR_variant|MODIFIER|RPS5|ENSG00000083845|Transcript|ENST00000596046|protein_coding|1/5||,G|intron_variant|MODIFIER|RPS5|ENSG00000083845|Transcript|ENST00000596314|protein_coding||1/5|,G|intron_variant|MODIFIER|RPS5|ENSG00000083845|Transcript|ENST00000598098|protein_coding||1/4|,G|intron_variant|MODIFIER|RPS5|ENSG00000083845|Transcript|ENST00000598495|protein_coding||1/6|,G|intron_variant&non_coding_transcript_variant|MODIFIER|RPS5|ENSG00000083845|Transcript|ENST00000598807|retained_intron||1/3|,G|intron_variant&non_coding_transcript_variant|MODIFIER|RPS5|ENSG00000083845|Transcript|ENST00000599909|retained_intron||1/1|,G|intron_variant|MODIFIER|RPS5|ENSG00000083845|Transcript|ENST00000601521|protein_coding||2/6|,G|regulatory_region_variant|MODIFIER|||RegulatoryFeature|ENSR00000111872|promoter|||,G|regulatory_region_variant|MODIFIER|||RegulatoryFeature|ENSR00000594444|CTCF_binding_site|||,G|TF_binding_site_variant|MODIFIER|||MotifFeature|ENSM00207880657||||
chr20	189060	rs722829	G	A	70888200	PASS	AC=65751;AN=142930;AF=0.460022;variant_type=snv;n_alt_alleles=1;ReadPosRankSum=0.341;MQRankSum=0.013;RAW_MQ=1.29386e+10;DP=3563018;MQ_DP=3594356;VarDP=3563018;MQ=59.9975;QD=19.8955;FS=4.82164e-16;SB=590667,636534,1128139,1207678;InbreedingCoeff=0.00448061;AS_VQSLOD=21.4763;culprit=AS_FS;SOR=0.687;AC_asj_female=828;AN_asj_female=1762;AF_asj_female=0.469921;nhomalt_asj_female=202;AC_eas_female=564;AN_eas_female=1446;AF_eas_female=0.390041;nhomalt_eas_female=103;AC_afr_male=8662;AN_afr_male=19264;AF_afr_male=0.449647;nhomalt_afr_male=2003;AC_female=34037;AN_female=73730;AF_female=0.461644;nhomalt_female=7871;AC_fin_male=3656;AN_fin_male=7880;AF_fin_male=0.463959;nhomalt_fin_male=819;AC_oth_female=575;AN_oth_female=1100;AF_oth_female=0.522727;nhomalt_oth_female=156;AC_ami=414;AN_ami=898;AF_ami=0.461024;nhomalt_ami=89;AC_oth=1097;AN_oth=2154;AF_oth=0.509285;nhomalt_oth=281;AC_male=31714;AN_male=69200;AF_male=0.458295;nhomalt_male=7320;AC_ami_female=218;AN_ami_female=470;AF_ami_female=0.46383;nhomalt_ami_female=47;AC_afr=18918;AN_afr=41906;AF_afr=0.451439;nhomalt_afr=4313;AC_eas_male=668;AN_eas_male=1674;AF_eas_male=0.399044;nhomalt_eas_male=142;AC_sas=1390;AN_sas=3038;AF_sas=0.457538;nhomalt_sas=330;AC_nfe_female=17271;AN_nfe_female=37348;AF_nfe_female=0.462434;nhomalt_nfe_female=3975;AC_asj_male=737;AN_asj_male=1562;AF_asj_male=0.471831;nhomalt_asj_male=170;AC_raw=65925;AN_raw=143320;AF_raw=0.459985;nhomalt_raw=15242;AC_oth_male=522;AN_oth_male=1054;AF_oth_male=0.495256;nhomalt_oth_male=125;AC_nfe_male=12424;AN_nfe_male=27138;AF_nfe_male=0.457808;nhomalt_nfe_male=2853;AC_asj=1565;AN_asj=3324;AF_asj=0.470818;nhomalt_asj=372;AC_amr_male=3718;AN_amr_male=7728;AF_amr_male=0.481108;nhomalt_amr_male=899;nhomalt=15191;AC_amr_female=2902;AN_amr_female=5894;AF_amr_female=0.492365;nhomalt_amr_female=742;AC_sas_female=259;AN_sas_female=566;AF_sas_female=0.457597;nhomalt_sas_female=63;AC_fin=4820;AN_fin=10382;AF_fin=0.464265;nhomalt_fin=1092;AC_afr_female=10256;AN_afr_female=22642;AF_afr_female=0.452964;nhomalt_afr_female=2310;AC_sas_male=1131;AN_sas_male=2472;AF_sas_male=0.457524;nhomalt_sas_male=267;AC_amr=6620;AN_amr=13622;AF_amr=0.485979;nhomalt_amr=1641;AC_nfe=29695;AN_nfe=64486;AF_nfe=0.460488;nhomalt_nfe=6828;AC_eas=1232;AN_eas=3120;AF_eas=0.394872;nhomalt_eas=245;AC_ami_male=196;AN_ami_male=428;AF_ami_male=0.457944;nhomalt_ami_male=42;AC_fin_female=1164;AN_fin_female=2502;AF_fin_female=0.465228;nhomalt_fin_female=273;faf95_afr=0.446053;faf99_afr=0.446053;faf95_sas=0.43754;faf99_sas=0.437541;faf95_adj=0.457075;faf99_adj=0.457075;faf95_amr=0.476196;faf99_amr=0.476196;faf95_nfe=0.456101;faf99_nfe=0.4561;faf95_eas=0.376551;faf99_eas=0.37655;vep=A|intron_variant|MODIFIER|DEFB128|ENSG00000185982|Transcript|ENST00000334391|protein_coding||1/1|
chr20	288365	rs6082267	T	C	48766800	PASS	AC=52984;AN=142710;AF=0.37127;variant_type=snv;n_alt_alleles=1;ReadPosRankSum=0.296;MQRankSum=-0.027;RAW_MQ=9.91478e+09;DP=2701908;MQ_DP=2754547;VarDP=2701908;MQ=59.9952;QD=18.049;FS=0.532371;SB=534301,515351,864317,787939;InbreedingCoeff=0.0171678;AS_VQSLOD=2.7386;NEGATIVE_TRAIN_SITE;POSITIVE_TRAIN_SITE;culprit=AS_MQ;SOR=0.751;AC_asj_female=525;AN_asj_female=1758;AF_asj_female=0.298635;nhomalt_asj_female=77;AC_eas_female=732;AN_eas_female=1440;AF_eas_female=0.508333;nhomalt_eas_female=181;AC_afr_male=7140;AN_afr_male=19236;AF_afr_male=0.371179;nhomalt_afr_male=1356;AC_female=27430;AN_female=73604;AF_female=0.37267;nhomalt_female=5252;AC_fin_male=3328;AN_fin_male=7846;AF_fin_male=0.424165;nhomalt_fin_male=708;AC_oth_female=333;AN_oth_female=1096;AF_oth_female=0.303832;nhomalt_oth_female=54;AC_ami=219;AN_ami=898;AF_ami=0.243875;nhomalt_ami=23;AC_oth=684;AN_oth=2140;AF_oth=0.319626;nhomalt_oth=112;AC_male=25554;AN_male=69106;AF_male=0.36978;nhomalt_male=4856;AC_ami_female=125;AN_ami_female=468;AF_ami_female=0.267094;nhomalt_ami_female=18;AC_afr=15381;AN_afr=41824;AF_afr=0.367755;nhomalt_afr=2898;AC_eas_male=849;AN_eas_male=1676;AF_eas_male=0.506563;nhomalt_eas_male=213;AC_sas=861;AN_sas=3036;AF_sas=0.283597;nhomalt_sas=130;AC_nfe_female=14536;AN_nfe_female=37314;AF_nfe_female=0.389559;nhomalt_nfe_female=2847;AC_asj_male=450;AN_asj_male=1562;AF_asj_male=0.288092;nhomalt_asj_male=64;AC_raw=53295;AN_raw=143298;AF_raw=0.371917;nhomalt_raw=10198;AC_oth_male=351;AN_oth_male=1044;AF_oth_male=0.336207;nhomalt_oth_male=58;AC_nfe_male=10463;AN_nfe_male=27116;AF_nfe_male=0.385861;nhomalt_nfe_male=2020;AC_asj=975;AN_asj=3320;AF_asj=0.293675;nhomalt_asj=141;AC_amr_male=2181;AN_amr_male=7724;AF_amr_male=0.282367;nhomalt_amr_male=331;nhomalt=10108;AC_amr_female=1721;AN_amr_female=5900;AF_amr_female=0.291695;nhomalt_amr_female=279;AC_sas_female=163;AN_sas_female=564;AF_sas_female=0.289007;nhomalt_sas_female=29;AC_fin=4382;AN_fin=10322;AF_fin=0.42453;nhomalt_fin=933;AC_afr_female=8241;AN_afr_female=22588;AF_afr_female=0.36484;nhomalt_afr_female=1542;AC_sas_male=698;AN_sas_male=2472;AF_sas_male=0.282362;nhomalt_sas_male=101;AC_amr=3902;AN_amr=13624;AF_amr=0.286406;nhomalt_amr=610;AC_nfe=24999;AN_nfe=64430;AF_nfe=0.388002;nhomalt_nfe=4867;AC_eas=1581;AN_eas=3116;AF_eas=0.507381;nhomalt_eas=394;AC_ami_male=94;AN_ami_male=430;AF_ami_male=0.218605;nhomalt_ami_male=5;AC_fin_female=1054;AN_fin_female=2476;AF_fin_female=0.425687;nhomalt_fin_female=225;faf95_afr=0.362891;faf99_afr=0.362891;faf95_sas=0.267888;faf99_sas=0.267888;faf95_adj=0.368621;faf99_adj=0.368621;faf95_amr=0.278906;faf99_amr=0.278906;faf95_nfe=0.383974;faf99_nfe=0.383975;faf95_eas=0.486575;faf99_eas=0.486576;vep=C|intron_variant|MODIFIER|C20orf96|ENSG00000196476|Transcript|ENST00000360321|protein_coding||3/10|,C|intron_variant|MODIFIER|C20orf96|ENSG00000196476|Transcript|ENST00000382369|protein_coding||1/8|,C|intron_variant|MODIFIER|C20orf96|ENSG00000196476|Transcript|ENST00000400269|protein_coding||3/10|
chr20	372073	rs6051524	A	G	48759200	PASS	AC=46888;AN=143042;AF=0.327792;variant_type=snv;n_alt_alleles=1;ReadPosRankSum=0.385;MQRankSum=0;RAW_MQ=9.9823e+09;DP=2744096;MQ_DP=2773334;VarDP=2744096;MQ=59.9949;QD=17.7687;FS=0.535243;SB=497293,559117,773514,914172;InbreedingCoeff=0.0651247;AS_VQSLOD=2.725;NEGATIVE_TRAIN_SITE;POSITIVE_TRAIN_SITE;culprit=AS_QD;SOR=0.744;AC_asj_female=584;AN_asj_female=1760;AF_asj_female=0.331818;nhomalt_asj_female=105;AC_eas_female=484;AN_eas_female=1446;AF_eas_female=0.334716;nhomalt_eas_female=82;AC_afr_male=3190;AN_afr_male=19314;AF_afr_male=0.165165;nhomalt_afr_male=268;AC_female=24075;AN_female=73750;AF_female=0.326441;nhomalt_female=4504;AC_fin_male=3418;AN_fin_male=7904;AF_fin_male=0.432439;nhomalt_fin_male=718;AC_oth_female=321;AN_oth_female=1094;AF_oth_female=0.293419;nhomalt_oth_female=53;AC_ami=524;AN_ami=896;AF_ami=0.584821;nhomalt_ami=150;AC_oth=629;AN_oth=2146;AF_oth=0.293103;nhomalt_oth=102;AC_male=22813;AN_male=69292;AF_male=0.32923;nhomalt_male=4198;AC_ami_female=276;AN_ami_female=468;AF_ami_female=0.589744;nhomalt_ami_female=80;AC_afr=6812;AN_afr=41980;AF_afr=0.162268;nhomalt_afr=546;AC_eas_male=544;AN_eas_male=1680;AF_eas_male=0.32381;nhomalt_eas_male=102;AC_sas=1073;AN_sas=3040;AF_sas=0.352961;nhomalt_sas=200;AC_nfe_female=15832;AN_nfe_female=37358;AF_nfe_female=0.423791;nhomalt_nfe_female=3354;AC_asj_male=535;AN_asj_male=1560;AF_asj_male=0.342949;nhomalt_asj_male=99;AC_raw=47016;AN_raw=143330;AF_raw=0.328026;nhomalt_raw=8740;AC_oth_male=308;AN_oth_male=1052;AF_oth_male=0.292776;nhomalt_oth_male=49;AC_nfe_male=11511;AN_nfe_male=27150;AF_nfe_male=0.423978;nhomalt_nfe_male=2431;AC_asj=1119;AN_asj=3320;AF_asj=0.337048;nhomalt_asj=204;AC_amr_male=2165;AN_amr_male=7728;AF_amr_male=0.28015;nhomalt_amr_male=296;nhomalt=8702;AC_amr_female=1626;AN_amr_female=5900;AF_amr_female=0.275593;nhomalt_amr_female=247;AC_sas_female=179;AN_sas_female=564;AF_sas_female=0.317376;nhomalt_sas_female=35;AC_fin=4569;AN_fin=10398;AF_fin=0.439411;nhomalt_fin=988;AC_afr_female=3622;AN_afr_female=22666;AF_afr_female=0.159799;nhomalt_afr_female=278;AC_sas_male=894;AN_sas_male=2476;AF_sas_male=0.361066;nhomalt_sas_male=165;AC_amr=3791;AN_amr=13628;AF_amr=0.278177;nhomalt_amr=543;AC_nfe=27343;AN_nfe=64508;AF_nfe=0.42387;nhomalt_nfe=5785;AC_eas=1028;AN_eas=3126;AF_eas=0.328855;nhomalt_eas=184;AC_ami_male=248;AN_ami_male=428;AF_ami_male=0.579439;nhomalt_ami_male=70;AC_fin_female=1151;AN_fin_female=2494;AF_fin_female=0.461508;nhomalt_fin_female=270;faf95_afr=0.159046;faf99_afr=0.159047;faf95_sas=0.335425;faf99_sas=0.335425;faf95_adj=0.325306;faf99_adj=0.325306;faf95_amr=0.270787;faf99_amr=0.270787;faf95_nfe=0.419662;faf99_nfe=0.419662;faf95_eas=0.312167;faf99_eas=0.312167;vep=G|intron_variant|MODIFIER|TRIB3|ENSG00000101255|Transcript|ENST00000615226|protein_coding||1/4|,G|regulatory_region_variant|MODIFIER|||RegulatoryFeature|ENSR00000133412|promoter_flanking_region|||
chr20	459799	rs150207	C	T	69174300	PASS	AC=65145;AN=142884;AF=0.455929;variant_type=snv;n_alt_alleles=1;ReadPosRankSum=0.317;MQRankSum=-0.042;RAW_MQ=1.25205e+10;DP=3449873;MQ_DP=3478203;VarDP=3449873;MQ=59.9976;QD=20.0513;FS=0;SB=626493,541924,1222896,1058560;InbreedingCoeff=0.0313426;AS_VQSLOD=23.4462;POSITIVE_TRAIN_SITE;culprit=AS_FS;SOR=0.692;AC_asj_female=757;AN_asj_female=1760;AF_asj_female=0.430114;nhomalt_asj_female=162;AC_eas_female=1097;AN_eas_female=1448;AF_eas_female=0.757597;nhomalt_eas_female=417;AC_afr_male=6550;AN_afr_male=19266;AF_afr_male=0.339977;nhomalt_afr_male=1109;AC_female=33655;AN_female=73668;AF_female=0.456847;nhomalt_female=8015;AC_fin_male=3709;AN_fin_male=7908;AF_fin_male=0.469019;nhomalt_fin_male=866;AC_oth_female=516;AN_oth_female=1086;AF_oth_female=0.475138;nhomalt_oth_female=141;AC_ami=549;AN_ami=900;AF_ami=0.61;nhomalt_ami=168;AC_oth=990;AN_oth=2138;AF_oth=0.46305;nhomalt_oth=252;AC_male=31490;AN_male=69216;AF_male=0.454953;nhomalt_male=7388;AC_ami_female=295;AN_ami_female=470;AF_ami_female=0.62766;nhomalt_ami_female=92;AC_afr=14122;AN_afr=41880;AF_afr=0.337202;nhomalt_afr=2373;AC_eas_male=1237;AN_eas_male=1672;AF_eas_male=0.739833;nhomalt_eas_male=453;AC_sas=1367;AN_sas=3036;AF_sas=0.450264;nhomalt_sas=305;AC_nfe_female=19182;AN_nfe_female=37326;AF_nfe_female=0.513905;nhomalt_nfe_female=4930;AC_asj_male=636;AN_asj_male=1562;AF_asj_male=0.40717;nhomalt_asj_male=121;AC_raw=65342;AN_raw=143314;AF_raw=0.455936;nhomalt_raw=15453;AC_oth_male=474;AN_oth_male=1052;AF_oth_male=0.45057;nhomalt_oth_male=111;AC_nfe_male=13820;AN_nfe_male=27140;AF_nfe_male=0.509211;nhomalt_nfe_male=3500;AC_asj=1393;AN_asj=3322;AF_asj=0.419326;nhomalt_asj=283;AC_amr_male=3669;AN_amr_male=7706;AF_amr_male=0.476123;nhomalt_amr_male=894;nhomalt=15403;AC_amr_female=2829;AN_amr_female=5908;AF_amr_female=0.478842;nhomalt_amr_female=692;AC_sas_female=226;AN_sas_female=556;AF_sas_female=0.406475;nhomalt_sas_female=47;AC_fin=4890;AN_fin=10408;AF_fin=0.469831;nhomalt_fin=1136;AC_afr_female=7572;AN_afr_female=22614;AF_afr_female=0.334837;nhomalt_afr_female=1264;AC_sas_male=1141;AN_sas_male=2480;AF_sas_male=0.460081;nhomalt_sas_male=258;AC_amr=6498;AN_amr=13614;AF_amr=0.477303;nhomalt_amr=1586;AC_nfe=33002;AN_nfe=64466;AF_nfe=0.511929;nhomalt_nfe=8430;AC_eas=2334;AN_eas=3120;AF_eas=0.748077;nhomalt_eas=870;AC_ami_male=254;AN_ami_male=430;AF_ami_male=0.590698;nhomalt_ami_male=76;AC_fin_female=1181;AN_fin_female=2500;AF_fin_female=0.4724;nhomalt_fin_female=270;faf95_afr=0.332547;faf99_afr=0.332548;faf95_sas=0.430421;faf99_sas=0.430421;faf95_adj=0.452995;faf99_adj=0.452994;faf95_amr=0.467605;faf99_amr=0.467605;faf95_nfe=0.507301;faf99_nfe=0.507302;faf95_eas=0.722791;faf99_eas=0.722791;vep=T|intron_variant|MODIFIER|TBC1D20|ENSG00000125875|Transcript|ENST00000354200|protein_coding||1/7|,T|intron_variant&NMD_transcript_variant|MODIFIER|TBC1D20|ENSG00000125875|Transcript|ENST00000461304|nonsense_mediated_decay||1/9|,T|intron_variant&non_coding_transcript_variant|MODIFIER|TBC1D20|ENSG00000125875|Transcript|ENST00000494633|processed_transcript||1/6|
chr20	560691	rs204686	G	A	62364400	PASS	AC=56245;AN=143050;AF=0.393184;variant_type=snv;n_alt_alleles=1;ReadPosRankSum=0.331;MQRankSum=-0.022;RAW_MQ=1.20527e+10;DP=3316760;MQ_DP=3348631;VarDP=3316760;MQ=59.9941;QD=18.8028;FS=4.82164e-16;SB=607790,621796,1037331,1049843;InbreedingCoeff=0.0243525;AS_VQSLOD=23.4995;POSITIVE_TRAIN_SITE;culprit=AS_FS;SOR=0.682;AC_asj_female=656;AN_asj_female=1762;AF_asj_female=0.372304;nhomalt_asj_female=126;AC_eas_female=544;AN_eas_female=1446;AF_eas_female=0.37621;nhomalt_eas_female=104;AC_afr_male=5972;AN_afr_male=19290;AF_afr_male=0.30959;nhomalt_afr_male=939;AC_female=29139;AN_female=73756;AF_female=0.395073;nhomalt_female=6011;AC_fin_male=3696;AN_fin_male=7928;AF_fin_male=0.466196;nhomalt_fin_male=879;AC_oth_female=439;AN_oth_female=1100;AF_oth_female=0.399091;nhomalt_oth_female=90;AC_ami=499;AN_ami=898;AF_ami=0.555679;nhomalt_ami=138;AC_oth=826;AN_oth=2150;AF_oth=0.384186;nhomalt_oth=165;AC_male=27106;AN_male=69294;AF_male=0.391174;nhomalt_male=5458;AC_ami_female=261;AN_ami_female=468;AF_ami_female=0.557692;nhomalt_ami_female=72;AC_afr=12816;AN_afr=41930;AF_afr=0.305652;nhomalt_afr=1989;AC_eas_male=635;AN_eas_male=1680;AF_eas_male=0.377976;nhomalt_eas_male=115;AC_sas=974;AN_sas=3040;AF_sas=0.320395;nhomalt_sas=150;AC_nfe_female=17211;AN_nfe_female=37368;AF_nfe_female=0.460581;nhomalt_nfe_female=3975;AC_asj_male=627;AN_asj_male=1560;AF_asj_male=0.401923;nhomalt_asj_male=130;AC_raw=56361;AN_raw=143326;AF_raw=0.393236;nhomalt_raw=11498;AC_oth_male=387;AN_oth_male=1050;AF_oth_male=0.368571;nhomalt_oth_male=75;AC_nfe_male=12360;AN_nfe_male=27144;AF_nfe_male=0.455349;nhomalt_nfe_male=2766;AC_asj=1283;AN_asj=3322;AF_asj=0.386213;nhomalt_asj=256;AC_amr_male=2383;AN_amr_male=7734;AF_amr_male=0.30812;nhomalt_amr_male=361;nhomalt=11469;AC_amr_female=1879;AN_amr_female=5910;AF_amr_female=0.317936;nhomalt_amr_female=313;AC_sas_female=166;AN_sas_female=562;AF_sas_female=0.295374;nhomalt_sas_female=23;AC_fin=4835;AN_fin=10428;AF_fin=0.463656;nhomalt_fin=1137;AC_afr_female=6844;AN_afr_female=22640;AF_afr_female=0.302297;nhomalt_afr_female=1050;AC_sas_male=808;AN_sas_male=2478;AF_sas_male=0.326069;nhomalt_sas_male=127;AC_amr=4262;AN_amr=13644;AF_amr=0.312372;nhomalt_amr=674;AC_nfe=29571;AN_nfe=64512;AF_nfe=0.45838;nhomalt_nfe=6741;AC_eas=1179;AN_eas=3126;AF_eas=0.377159;nhomalt_eas=219;AC_ami_male=238;AN_ami_male=430;AF_ami_male=0.553488;nhomalt_ami_male=66;AC_fin_female=1139;AN_fin_female=2500;AF_fin_female=0.4556;nhomalt_fin_female=258;faf95_afr=0.301225;faf99_afr=0.301224;faf95_sas=0.303697;faf99_sas=0.303697;faf95_adj=0.390461;faf99_adj=0.390461;faf95_amr=0.304543;faf99_amr=0.304542;faf95_nfe=0.454003;faf99_nfe=0.454003;faf95_eas=0.359276;faf99_eas=0.359275;vep=A|regulatory_region_variant|MODIFIER|||RegulatoryFeature|ENSR00000297007|CTCF_binding_site|||,A|intergenic_variant|MODIFIER|||Intergenic|||||
chr20	661249	rs6053783	G	A	54351900	PASS	AC=51264;AN=142880;AF=0.358791;variant_type=snv;n_alt_alleles=1;ReadPosRankSum=0.347;MQRankSum=-0.018;RAW_MQ=1.09037e+10;DP=3000851;MQ_DP=3029054;VarDP=3000851;MQ=59.9976;QD=18.1122;FS=0;SB=532501,623131,850590,994629;InbreedingCoeff=0.00272332;AS_VQSLOD=23.2932;POSITIVE_TRAIN_SITE;culprit=AS_FS;SOR=0.692;AC_asj_female=737;AN_asj_female=1762;AF_asj_female=0.418275;nhomalt_asj_female=145;AC_eas_female=461;AN_eas_female=1448;AF_eas_female=0.31837;nhomalt_eas_female=77;AC_afr_male=5923;AN_afr_male=19260;AF_afr_male=0.307529;nhomalt_afr_male=940;AC_female=26332;AN_female=73684;AF_female=0.357364;nhomalt_female=4645;AC_fin_male=3027;AN_fin_male=7886;AF_fin_male=0.383845;nhomalt_fin_male=572;AC_oth_female=397;AN_oth_female=1092;AF_oth_female=0.363553;nhomalt_oth_female=79;AC_ami=248;AN_ami=898;AF_ami=0.276169;nhomalt_ami=23;AC_oth=781;AN_oth=2144;AF_oth=0.364272;nhomalt_oth=149;AC_male=24932;AN_male=69196;AF_male=0.36031;nhomalt_male=4575;AC_ami_female=131;AN_ami_female=470;AF_ami_female=0.278723;nhomalt_ami_female=12;AC_afr=12929;AN_afr=41860;AF_afr=0.308863;nhomalt_afr=1997;AC_eas_male=548;AN_eas_male=1672;AF_eas_male=0.327751;nhomalt_eas_male=85;AC_sas=1697;AN_sas=3036;AF_sas=0.558959;nhomalt_sas=461;AC_nfe_female=14189;AN_nfe_female=37342;AF_nfe_female=0.379974;nhomalt_nfe_female=2643;AC_asj_male=646;AN_asj_male=1562;AF_asj_male=0.413572;nhomalt_asj_male=140;AC_raw=51449;AN_raw=143312;AF_raw=0.359;nhomalt_raw=9280;AC_oth_male=384;AN_oth_male=1052;AF_oth_male=0.365019;nhomalt_oth_male=70;AC_nfe_male=10218;AN_nfe_male=27128;AF_nfe_male=0.376659;nhomalt_nfe_male=1908;AC_asj=1383;AN_asj=3324;AF_asj=0.416065;nhomalt_asj=285;AC_amr_male=2681;AN_amr_male=7734;AF_amr_male=0.346651;nhomalt_amr_male=466;nhomalt=9220;AC_amr_female=2170;AN_amr_female=5904;AF_amr_female=0.367547;nhomalt_amr_female=382;AC_sas_female=309;AN_sas_female=562;AF_sas_female=0.549822;nhomalt_sas_female=78;AC_fin=3959;AN_fin=10390;AF_fin=0.381039;nhomalt_fin=744;AC_afr_female=7006;AN_afr_female=22600;AF_afr_female=0.31;nhomalt_afr_female=1057;AC_sas_male=1388;AN_sas_male=2474;AF_sas_male=0.561035;nhomalt_sas_male=383;AC_amr=4851;AN_amr=13638;AF_amr=0.355697;nhomalt_amr=848;AC_nfe=24407;AN_nfe=64470;AF_nfe=0.378579;nhomalt_nfe=4551;AC_eas=1009;AN_eas=3120;AF_eas=0.323397;nhomalt_eas=162;AC_ami_male=117;AN_ami_male=428;AF_ami_male=0.273364;nhomalt_ami_male=11;AC_fin_female=932;AN_fin_female=2504;AF_fin_female=0.372204;nhomalt_fin_female=172;faf95_afr=0.304408;faf99_afr=0.304408;faf95_sas=0.536829;faf99_sas=0.536829;faf95_adj=0.356187;faf99_adj=0.356188;faf95_amr=0.347339;faf99_amr=0.347338;faf95_nfe=0.374601;faf99_nfe=0.374602;faf95_eas=0.306834;faf99_eas=0.306834;vep=A|downstream_gene_variant|MODIFIER|SCRT2|ENSG00000215397|Transcript|ENST00000246104|protein_coding|||,A|intron_variant|MODIFIER|AL121758.1|ENSG00000270299|Transcript|ENST00000488788|protein_coding||1/2|
chr20	729328	rs6117340	C	T	79220800	PASS	AC=75167;AN=142888;AF=0.526055;variant_type=snv;n_alt_alleles=1;ReadPosRankSum=0.345;MQRankSum=-0.02;RAW_MQ=1.37722e+10;DP=3779365;MQ_DP=3826107;VarDP=3779365;MQ=59.9962;QD=20.9614;FS=0;SB=590615,588497,1299730,1300523;InbreedingCoeff=0.0356144;AS_VQSLOD=24.1724;POSITIVE_TRAIN_SITE;culprit=AS_FS;SOR=0.69;AC_asj_female=996;AN_asj_female=1760;AF_asj_female=0.565909;nhomalt_asj_female=280;AC_eas_female=701;AN_eas_female=1442;AF_eas_female=0.48613;nhomalt_eas_female=184;AC_afr_male=8373;AN_afr_male=19236;AF_afr_male=0.435278;nhomalt_afr_male=1853;AC_female=38686;AN_female=73702;AF_female=0.524898;nhomalt_female=10498;AC_fin_male=4697;AN_fin_male=7880;AF_fin_male=0.596066;nhomalt_fin_male=1409;AC_oth_female=560;AN_oth_female=1098;AF_oth_female=0.510018;nhomalt_oth_female=145;AC_ami=504;AN_ami=900;AF_ami=0.56;nhomalt_ami=142;AC_oth=1108;AN_oth=2142;AF_oth=0.517274;nhomalt_oth=287;AC_male=36481;AN_male=69186;AF_male=0.527289;nhomalt_male=9893;AC_ami_female=259;AN_ami_female=470;AF_ami_female=0.551064;nhomalt_ami_female=75;AC_afr=18073;AN_afr=41846;AF_afr=0.431893;nhomalt_afr=3970;AC_eas_male=868;AN_eas_male=1674;AF_eas_male=0.518519;nhomalt_eas_male=223;AC_sas=2131;AN_sas=3032;AF_sas=0.702836;nhomalt_sas=754;AC_nfe_female=22304;AN_nfe_female=37366;AF_nfe_female=0.596906;nhomalt_nfe_female=6650;AC_asj_male=849;AN_asj_male=1560;AF_asj_male=0.544231;nhomalt_asj_male=230;AC_raw=75395;AN_raw=143316;AF_raw=0.526075;nhomalt_raw=20468;AC_oth_male=548;AN_oth_male=1044;AF_oth_male=0.524904;nhomalt_oth_male=142;AC_nfe_male=16174;AN_nfe_male=27162;AF_nfe_male=0.595464;nhomalt_nfe_male=4739;AC_asj=1845;AN_asj=3320;AF_asj=0.555723;nhomalt_asj=510;AC_amr_male=2967;AN_amr_male=7730;AF_amr_male=0.383829;nhomalt_amr_male=593;nhomalt=20391;AC_amr_female=2346;AN_amr_female=5900;AF_amr_female=0.397627;nhomalt_amr_female=494;AC_sas_female=371;AN_sas_female=562;AF_sas_female=0.660142;nhomalt_sas_female=117;AC_fin=6146;AN_fin=10374;AF_fin=0.592443;nhomalt_fin=1845;AC_afr_female=9700;AN_afr_female=22610;AF_afr_female=0.429014;nhomalt_afr_female=2117;AC_sas_male=1760;AN_sas_male=2470;AF_sas_male=0.712551;nhomalt_sas_male=637;AC_amr=5313;AN_amr=13630;AF_amr=0.389802;nhomalt_amr=1087;AC_nfe=38478;AN_nfe=64528;AF_nfe=0.596299;nhomalt_nfe=11389;AC_eas=1569;AN_eas=3116;AF_eas=0.50353;nhomalt_eas=407;AC_ami_male=245;AN_ami_male=430;AF_ami_male=0.569767;nhomalt_ami_male=67;AC_fin_female=1449;AN_fin_female=2494;AF_fin_female=0.580994;nhomalt_fin_female=436;faf95_afr=0.426622;faf99_afr=0.426622;faf95_sas=0.677981;faf99_sas=0.677982;faf95_adj=0.522903;faf99_adj=0.522903;faf95_amr=0.381047;faf99_amr=0.381047;faf95_nfe=0.591308;faf99_nfe=0.591308;faf95_eas=0.482804;faf99_eas=0.482805;vep=T|intergenic_variant|MODIFIER|||Intergenic|||||
chr20	763771	rs3746804	G	A	28818400	PASS	AC=26671;AN=143230;AF=0.186211;variant_type=snv;n_alt_alleles=1;ReadPosRankSum=0.342;MQRankSum=-0.014;RAW_MQ=6.61936e+09;DP=1822653;MQ_DP=1838922;VarDP=1822653;MQ=59.9966;QD=15.8112;FS=1.44649e-15;SB=403862,404424,507181,507186;InbreedingCoeff=0.00859181;AS_VQSLOD=22.2342;POSITIVE_TRAIN_SITE;culprit=AS_FS;SOR=0.692;AC_asj_female=312;AN_asj_female=1758;AF_asj_female=0.177474;nhomalt_asj_female=29;AC_eas_female=355;AN_eas_female=1444;AF_eas_female=0.245845;nhomalt_eas_female=54;AC_afr_male=2961;AN_afr_male=19320;AF_afr_male=0.153261;nhomalt_afr_male=224;AC_female=13874;AN_female=73824;AF_female=0.187933;nhomalt_female=1403;AC_fin_male=1606;AN_fin_male=7968;AF_fin_male=0.201556;nhomalt_fin_male=166;AC_oth_female=197;AN_oth_female=1100;AF_oth_female=0.179091;nhomalt_oth_female=14;AC_ami=132;AN_ami=900;AF_ami=0.146667;nhomalt_ami=10;AC_oth=380;AN_oth=2154;AF_oth=0.176416;nhomalt_oth=26;AC_male=12797;AN_male=69406;AF_male=0.184379;nhomalt_male=1171;AC_ami_female=73;AN_ami_female=470;AF_ami_female=0.155319;nhomalt_ami_female=7;AC_afr=6506;AN_afr=42006;AF_afr=0.154883;nhomalt_afr=508;AC_eas_male=420;AN_eas_male=1684;AF_eas_male=0.249406;nhomalt_eas_male=55;AC_sas=537;AN_sas=3044;AF_sas=0.176413;nhomalt_sas=43;AC_nfe_female=7877;AN_nfe_female=37386;AF_nfe_female=0.210694;nhomalt_nfe_female=865;AC_asj_male=275;AN_asj_male=1562;AF_asj_male=0.176056;nhomalt_asj_male=28;AC_raw=26718;AN_raw=143366;AF_raw=0.186362;nhomalt_raw=2583;AC_oth_male=183;AN_oth_male=1054;AF_oth_male=0.173624;nhomalt_oth_male=12;AC_nfe_male=5665;AN_nfe_male=27166;AF_nfe_male=0.208533;nhomalt_nfe_male=557;AC_asj=587;AN_asj=3320;AF_asj=0.176807;nhomalt_asj=57;AC_amr_male=1189;AN_amr_male=7744;AF_amr_male=0.153538;nhomalt_amr_male=96;nhomalt=2574;AC_amr_female=862;AN_amr_female=5908;AF_amr_female=0.145904;nhomalt_amr_female=70;AC_sas_female=98;AN_sas_female=566;AF_sas_female=0.173145;nhomalt_sas_female=13;AC_fin=2161;AN_fin=10474;AF_fin=0.20632;nhomalt_fin=233;AC_afr_female=3545;AN_afr_female=22686;AF_afr_female=0.156264;nhomalt_afr_female=284;AC_sas_male=439;AN_sas_male=2478;AF_sas_male=0.177159;nhomalt_sas_male=30;AC_amr=2051;AN_amr=13652;AF_amr=0.150234;nhomalt_amr=166;AC_nfe=13542;AN_nfe=64552;AF_nfe=0.209784;nhomalt_nfe=1422;AC_eas=775;AN_eas=3128;AF_eas=0.247762;nhomalt_eas=109;AC_ami_male=59;AN_ami_male=430;AF_ami_male=0.137209;nhomalt_ami_male=3;AC_fin_female=555;AN_fin_female=2506;AF_fin_female=0.221468;nhomalt_fin_female=67;faf95_afr=0.151738;faf99_afr=0.151738;faf95_sas=0.16408;faf99_sas=0.16408;faf95_adj=0.184339;faf99_adj=0.184339;faf95_amr=0.144819;faf99_amr=0.144819;faf95_nfe=0.206827;faf99_nfe=0.206827;faf95_eas=0.233307;faf99_eas=0.233306;vep=A|missense_variant|MODERATE|SLC52A3|ENSG00000101276|Transcript|ENST00000217254|protein_coding|4/6||,A|missense_variant|MODERATE|SLC52A3|ENSG00000101276|Transcript|ENST00000381944|protein_coding|3/4||,A|intron_variant&non_coding_transcript_variant|MODIFIER|SLC52A3|ENSG00000101276|Transcript|ENST00000473664|processed_transcript||1/2|,A|missense_variant|MODERATE|SLC52A3|ENSG00000101276|Transcript|ENST00000488495|protein_coding|3/5||,A|missense_variant|MODERATE|SLC52A3|ENSG00000101276|Transcript|ENST00000632431|protein_coding|3/5||,A|missense_variant|MODERATE|SLC52A3|ENSG00000101276|Transcript|ENST00000645534|protein_coding|3/5||
chr20	799744	rs495241	T	C	65965400	PASS	AC=63583;AN=142996;AF=0.444649;variant_type=snv;n_alt_alleles=1;ReadPosRankSum=0.367;MQRankSum=-0.023;RAW_MQ=1.26558e+10;DP=3461438;MQ_DP=3519592;VarDP=3461438;MQ=59.9651;QD=19.0572;FS=0;SB=619768,604966,1136962,1099742;InbreedingCoeff=0.0110562;AS_VQSLOD=23.125;POSITIVE_TRAIN_SITE;culprit=AS_FS;SOR=0.702;AC_asj_female=776;AN_asj_female=1762;AF_asj_female=0.440409;nhomalt_asj_female=165;AC_eas_female=595;AN_eas_female=1440;AF_eas_female=0.413194;nhomalt_eas_female=131;AC_afr_male=7901;AN_afr_male=19286;AF_afr_male=0.409675;nhomalt_afr_male=1627;AC_female=32881;AN_female=73738;AF_female=0.445917;nhomalt_female=7413;AC_fin_male=3716;AN_fin_male=7906;AF_fin_male=0.470023;nhomalt_fin_male=879;AC_oth_female=465;AN_oth_female=1100;AF_oth_female=0.422727;nhomalt_oth_female=90;AC_ami=374;AN_ami=898;AF_ami=0.416481;nhomalt_ami=82;AC_oth=939;AN_oth=2152;AF_oth=0.436338;nhomalt_oth=202;AC_male=30702;AN_male=69258;AF_male=0.443299;nhomalt_male=6913;AC_ami_female=198;AN_ami_female=468;AF_ami_female=0.423077;nhomalt_ami_female=41;AC_afr=17139;AN_afr=41922;AF_afr=0.408831;nhomalt_afr=3522;AC_eas_male=640;AN_eas_male=1672;AF_eas_male=0.382775;nhomalt_eas_male=122;AC_sas=1401;AN_sas=3038;AF_sas=0.461159;nhomalt_sas=323;AC_nfe_female=17875;AN_nfe_female=37370;AF_nfe_female=0.478325;nhomalt_nfe_female=4304;AC_asj_male=691;AN_asj_male=1560;AF_asj_male=0.442949;nhomalt_asj_male=159;AC_raw=63733;AN_raw=143334;AF_raw=0.444647;nhomalt_raw=14365;AC_oth_male=474;AN_oth_male=1052;AF_oth_male=0.45057;nhomalt_oth_male=112;AC_nfe_male=13050;AN_nfe_male=27148;AF_nfe_male=0.480698;nhomalt_nfe_male=3160;AC_asj=1467;AN_asj=3322;AF_asj=0.441601;nhomalt_asj=324;AC_amr_male=2934;AN_amr_male=7728;AF_amr_male=0.379658;nhomalt_amr_male=561;nhomalt=14326;AC_amr_female=2301;AN_amr_female=5896;AF_amr_female=0.390265;nhomalt_amr_female=453;AC_sas_female=281;AN_sas_female=562;AF_sas_female=0.5;nhomalt_sas_female=71;AC_fin=4868;AN_fin=10410;AF_fin=0.467627;nhomalt_fin=1142;AC_afr_female=9238;AN_afr_female=22636;AF_afr_female=0.408111;nhomalt_afr_female=1895;AC_sas_male=1120;AN_sas_male=2476;AF_sas_male=0.452342;nhomalt_sas_male=252;AC_amr=5235;AN_amr=13624;AF_amr=0.384248;nhomalt_amr=1014;AC_nfe=30925;AN_nfe=64518;AF_nfe=0.479324;nhomalt_nfe=7464;AC_eas=1235;AN_eas=3112;AF_eas=0.396851;nhomalt_eas=253;AC_ami_male=176;AN_ami_male=430;AF_ami_male=0.409302;nhomalt_ami_male=41;AC_fin_female=1152;AN_fin_female=2504;AF_fin_female=0.460064;nhomalt_fin_female=263;faf95_afr=0.403707;faf99_afr=0.403708;faf95_sas=0.441081;faf99_sas=0.441082;faf95_adj=0.441751;faf99_adj=0.441752;faf95_amr=0.375554;faf99_amr=0.375554;faf95_nfe=0.474849;faf99_nfe=0.474848;faf95_eas=0.37846;faf99_eas=0.37846;vep=C|intergenic_variant|MODIFIER|||Intergenic|||||
chr20	891480	rs4816050	C	T	74302800	PASS	AC=68631;AN=143142;AF=0.479461;variant_type=snv;n_alt_alleles=1;ReadPosRankSum=0.348;MQRankSum=-0.033;RAW_MQ=1.3171e+10;DP=3623193;MQ_DP=3658970;VarDP=3623193;MQ=59.9971;QD=20.5075;FS=0;SB=614173,547873,1291484,1169682;InbreedingCoeff=0.121676;AS_VQSLOD=23.7479;NEGATIVE_TRAIN_SITE;POSITIVE_TRAIN_SITE;culprit=AS_FS;SOR=0.678;AC_asj_female=777;AN_asj_female=1760;AF_asj_female=0.441477;nhomalt_asj_female=163;AC_eas_female=1009;AN_eas_female=1442;AF_eas_female=0.699723;nhomalt_eas_female=355;AC_afr_male=14076;AN_afr_male=19324;AF_afr_male=0.728421;nhomalt_afr_male=5117;AC_female=35455;AN_female=73772;AF_female=0.480602;nhomalt_female=9711;AC_fin_male=2523;AN_fin_male=7948;AF_fin_male=0.317438;nhomalt_fin_male=407;AC_oth_female=533;AN_oth_female=1094;AF_oth_female=0.487203;nhomalt_oth_female=143;AC_ami=222;AN_ami=900;AF_ami=0.246667;nhomalt_ami=30;AC_oth=1033;AN_oth=2144;AF_oth=0.48181;nhomalt_oth=275;AC_male=33176;AN_male=69370;AF_male=0.478247;nhomalt_male=8913;AC_ami_female=113;AN_ami_female=470;AF_ami_female=0.240426;nhomalt_ami_female=12;AC_afr=30498;AN_afr=41994;AF_afr=0.726247;nhomalt_afr=11088;AC_eas_male=1095;AN_eas_male=1678;AF_eas_male=0.652563;nhomalt_eas_male=357;AC_sas=1618;AN_sas=3040;AF_sas=0.532237;nhomalt_sas=435;AC_nfe_female=12795;AN_nfe_female=37360;AF_nfe_female=0.342479;nhomalt_nfe_female=2204;AC_asj_male=667;AN_asj_male=1562;AF_asj_male=0.427017;nhomalt_asj_male=148;AC_raw=68746;AN_raw=143358;AF_raw=0.479541;nhomalt_raw=18660;AC_oth_male=500;AN_oth_male=1050;AF_oth_male=0.47619;nhomalt_oth_male=132;AC_nfe_male=9327;AN_nfe_male=27166;AF_nfe_male=0.343334;nhomalt_nfe_male=1576;AC_asj=1444;AN_asj=3322;AF_asj=0.434678;nhomalt_asj=311;AC_amr_male=3564;AN_amr_male=7736;AF_amr_male=0.460703;nhomalt_amr_male=803;nhomalt=18624;AC_amr_female=2730;AN_amr_female=5908;AF_amr_female=0.462085;nhomalt_amr_female=658;AC_sas_female=303;AN_sas_female=564;AF_sas_female=0.537234;nhomalt_sas_female=80;AC_fin=3296;AN_fin=10452;AF_fin=0.315346;nhomalt_fin=532;AC_afr_female=16422;AN_afr_female=22670;AF_afr_female=0.724393;nhomalt_afr_female=5971;AC_sas_male=1315;AN_sas_male=2476;AF_sas_male=0.531099;nhomalt_sas_male=355;AC_amr=6294;AN_amr=13644;AF_amr=0.461302;nhomalt_amr=1461;AC_nfe=22122;AN_nfe=64526;AF_nfe=0.342839;nhomalt_nfe=3780;AC_eas=2104;AN_eas=3120;AF_eas=0.674359;nhomalt_eas=712;AC_ami_male=109;AN_ami_male=430;AF_ami_male=0.253488;nhomalt_ami_male=18;AC_fin_female=773;AN_fin_female=2504;AF_fin_female=0.308706;nhomalt_fin_female=125;faf95_afr=0.71942;faf99_afr=0.719419;faf95_sas=0.51066;faf99_sas=0.510661;faf95_adj=0.476454;faf99_adj=0.476454;faf95_amr=0.451779;faf99_amr=0.451779;faf95_nfe=0.339055;faf99_nfe=0.339056;faf95_eas=0.65036;faf99_eas=0.65036;vep=T|intron_variant|MODIFIER|ANGPT4|ENSG00000101280|Transcript|ENST00000381922|protein_coding||1/8|,T|regulatory_region_variant|MODIFIER|||RegulatoryFeature|ENSR00000133487|promoter_flanking_region|||
chr20	915656	rs502522	T	C	106625000	PASS	AC=96443;AN=143064;AF=0.674125;variant_type=snv;n_alt_alleles=1;ReadPosRankSum=0.359;MQRankSum=-0.026;RAW_MQ=1.62517e+10;DP=4465677;MQ_DP=4514870;VarDP=4465677;MQ=59.9965;QD=23.8765;FS=4.82164e-16;SB=540425,509933,1762905,1652414;InbreedingCoeff=0.0174128;AS_VQSLOD=25.0772;POSITIVE_TRAIN_SITE;culprit=AS_FS;SOR=0.7;AC_asj_female=1260;AN_asj_female=1762;AF_asj_female=0.715096;nhomalt_asj_female=453;AC_eas_female=1245;AN_eas_female=1448;AF_eas_female=0.859807;nhomalt_eas_female=534;AC_afr_male=11627;AN_afr_male=19284;AF_afr_male=0.602935;nhomalt_afr_male=3532;AC_female=49451;AN_female=73756;AF_female=0.670467;nhomalt_female=16705;AC_fin_male=5696;AN_fin_male=7922;AF_fin_male=0.71901;nhomalt_fin_male=2040;AC_oth_female=758;AN_oth_female=1096;AF_oth_female=0.691606;nhomalt_oth_female=259;AC_ami=556;AN_ami=900;AF_ami=0.617778;nhomalt_ami=174;AC_oth=1459;AN_oth=2150;AF_oth=0.678605;nhomalt_oth=497;AC_male=46992;AN_male=69308;AF_male=0.678017;nhomalt_male=16070;AC_ami_female=299;AN_ami_female=470;AF_ami_female=0.63617;nhomalt_ami_female=97;AC_afr=25475;AN_afr=41914;AF_afr=0.607792;nhomalt_afr=7768;AC_eas_male=1495;AN_eas_male=1686;AF_eas_male=0.886714;nhomalt_eas_male=664;AC_sas=2319;AN_sas=3044;AF_sas=0.761827;nhomalt_sas=890;AC_nfe_female=25570;AN_nfe_female=37378;AF_nfe_female=0.684092;nhomalt_nfe_female=8773;AC_asj_male=1127;AN_asj_male=1562;AF_asj_male=0.721511;nhomalt_asj_male=402;AC_raw=96655;AN_raw=143374;AF_raw=0.674146;nhomalt_raw=32854;AC_oth_male=701;AN_oth_male=1054;AF_oth_male=0.665085;nhomalt_oth_male=238;AC_nfe_male=18669;AN_nfe_male=27140;AF_nfe_male=0.687878;nhomalt_nfe_male=6430;AC_asj=2387;AN_asj=3324;AF_asj=0.718111;nhomalt_asj=855;AC_amr_male=5529;AN_amr_male=7750;AF_amr_male=0.713419;nhomalt_amr_male=1966;nhomalt=32775;AC_amr_female=4196;AN_amr_female=5906;AF_amr_female=0.710464;nhomalt_amr_female=1493;AC_sas_female=428;AN_sas_female=564;AF_sas_female=0.758865;nhomalt_sas_female=169;AC_fin=7543;AN_fin=10424;AF_fin=0.723619;nhomalt_fin=2731;AC_afr_female=13848;AN_afr_female=22630;AF_afr_female=0.611931;nhomalt_afr_female=4236;AC_sas_male=1891;AN_sas_male=2480;AF_sas_male=0.7625;nhomalt_sas_male=721;AC_amr=9725;AN_amr=13656;AF_amr=0.712141;nhomalt_amr=3459;AC_nfe=44239;AN_nfe=64518;AF_nfe=0.685685;nhomalt_nfe=15203;AC_eas=2740;AN_eas=3134;AF_eas=0.874282;nhomalt_eas=1198;AC_ami_male=257;AN_ami_male=430;AF_ami_male=0.597674;nhomalt_ami_male=77;AC_fin_female=1847;AN_fin_female=2502;AF_fin_female=0.738209;nhomalt_fin_female=691;faf95_afr=0.601541;faf99_afr=0.601541;faf95_sas=0.735992;faf99_sas=0.735992;faf95_adj=0.670558;faf99_adj=0.670557;faf95_amr=0.700304;faf99_amr=0.700305;faf95_nfe=0.680331;faf99_nfe=0.680331;faf95_eas=0.846991;faf99_eas=0.846991;vep=C|intron_variant|MODIFIER|ANGPT4|ENSG00000101280|Transcript|ENST00000381922|protein_coding||1/8|
chr20	946814	rs533747	A	C	80893600	PASS	AC=78194;AN=142980;AF=0.546888;variant_type=snv;n_alt_alleles=1;ReadPosRankSum=0.32;MQRankSum=-0.018;RAW_MQ=1.44621e+10;DP=3985128;MQ_DP=4017739;VarDP=3985128;MQ=59.9964;QD=20.2989;FS=9.64327e-16;SB=605416,621564,1355128,1403020;InbreedingCoeff=0.0137365;AS_VQSLOD=23.8991;POSITIVE_TRAIN_SITE;culprit=AS_FS;SOR=0.702;AC_asj_female=776;AN_asj_female=1762;AF_asj_female=0.440409;nhomalt_asj_female=167;AC_eas_female=1028;AN_eas_female=1444;AF_eas_female=0.711911;nhomalt_eas_female=356;AC_afr_male=10935;AN_afr_male=19280;AF_afr_male=0.567168;nhomalt_afr_male=3077;AC_female=39685;AN_female=73696;AF_female=0.538496;nhomalt_female=10808;AC_fin_male=5162;AN_fin_male=7924;AF_fin_male=0.651439;nhomalt_fin_male=1666;AC_oth_female=567;AN_oth_female=1098;AF_oth_female=0.516393;nhomalt_oth_female=143;AC_ami=429;AN_ami=900;AF_ami=0.476667;nhomalt_ami=104;AC_oth=1110;AN_oth=2144;AF_oth=0.517724;nhomalt_oth=296;AC_male=38509;AN_male=69284;AF_male=0.555814;nhomalt_male=10800;AC_ami_female=228;AN_ami_female=470;AF_ami_female=0.485106;nhomalt_ami_female=55;AC_afr=23620;AN_afr=41878;AF_afr=0.564019;nhomalt_afr=6704;AC_eas_male=1215;AN_eas_male=1684;AF_eas_male=0.721496;nhomalt_eas_male=440;AC_sas=1902;AN_sas=3032;AF_sas=0.627309;nhomalt_sas=612;AC_nfe_female=19357;AN_nfe_female=37358;AF_nfe_female=0.518149;nhomalt_nfe_female=5009;AC_asj_male=674;AN_asj_male=1560;AF_asj_male=0.432051;nhomalt_asj_male=131;AC_raw=78412;AN_raw=143340;AF_raw=0.547035;nhomalt_raw=21691;AC_oth_male=543;AN_oth_male=1046;AF_oth_male=0.51912;nhomalt_oth_male=153;AC_nfe_male=14069;AN_nfe_male=27142;AF_nfe_male=0.518348;nhomalt_nfe_male=3666;AC_asj=1450;AN_asj=3322;AF_asj=0.436484;nhomalt_asj=298;AC_amr_male=4165;AN_amr_male=7746;AF_amr_male=0.537697;nhomalt_amr_male=1114;nhomalt=21608;AC_amr_female=3091;AN_amr_female=5904;AF_amr_female=0.523543;nhomalt_amr_female=819;AC_sas_female=357;AN_sas_female=560;AF_sas_female=0.6375;nhomalt_sas_female=108;AC_fin=6758;AN_fin=10426;AF_fin=0.648187;nhomalt_fin=2190;AC_afr_female=12685;AN_afr_female=22598;AF_afr_female=0.561333;nhomalt_afr_female=3627;AC_sas_male=1545;AN_sas_male=2472;AF_sas_male=0.625;nhomalt_sas_male=504;AC_amr=7256;AN_amr=13650;AF_amr=0.531575;nhomalt_amr=1933;AC_nfe=33426;AN_nfe=64500;AF_nfe=0.518233;nhomalt_nfe=8675;AC_eas=2243;AN_eas=3128;AF_eas=0.717072;nhomalt_eas=796;AC_ami_male=201;AN_ami_male=430;AF_ami_male=0.467442;nhomalt_ami_male=49;AC_fin_female=1596;AN_fin_female=2502;AF_fin_female=0.63789;nhomalt_fin_female=524;faf95_afr=0.557996;faf99_afr=0.557996;faf95_sas=0.603838;faf99_sas=0.603838;faf95_adj=0.543674;faf99_adj=0.543674;faf95_amr=0.521352;faf99_amr=0.521352;faf95_nfe=0.513579;faf99_nfe=0.513578;faf95_eas=0.69235;faf99_eas=0.69235;vep=C|intergenic_variant|MODIFIER|||Intergenic|||||
chr20	1019109	rs6140951	C	T	73170700	PASS	AC=63668;AN=143060;AF=0.445044;variant_type=snv;n_alt_alleles=1;ReadPosRankSum=0.383;MQRankSum=-0.023;RAW_MQ=1.30274e+10;DP=3590757;MQ_DP=3619083;VarDP=3590757;MQ=59.997;QD=20.3775;FS=4.82164e-16;SB=568217,628594,1138570,1255376;InbreedingCoeff=0.0744886;AS_VQSLOD=23.8723;POSITIVE_TRAIN_SITE;culprit=AS_FS;SOR=0.69;AC_asj_female=953;AN_asj_female=1762;AF_asj_female=0.540863;nhomalt_asj_female=252;AC_eas_female=825;AN_eas_female=1448;AF_eas_female=0.569751;nhomalt_eas_female=237;AC_afr_male=4492;AN_afr_male=19274;AF_afr_male=0.23306;nhomalt_afr_male=537;AC_female=32810;AN_female=73774;AF_female=0.444737;nhomalt_female=8002;AC_fin_male=4274;AN_fin_male=7908;AF_fin_male=0.540465;nhomalt_fin_male=1131;AC_oth_female=486;AN_oth_female=1100;AF_oth_female=0.441818;nhomalt_oth_female=120;AC_ami=484;AN_ami=898;AF_ami=0.538976;nhomalt_ami=126;AC_oth=963;AN_oth=2152;AF_oth=0.447491;nhomalt_oth=234;AC_male=30858;AN_male=69286;AF_male=0.445371;nhomalt_male=7473;AC_ami_female=244;AN_ami_female=470;AF_ami_female=0.519149;nhomalt_ami_female=59;AC_afr=9825;AN_afr=41926;AF_afr=0.234341;nhomalt_afr=1175;AC_eas_male=950;AN_eas_male=1682;AF_eas_male=0.564804;nhomalt_eas_male=274;AC_sas=1242;AN_sas=3044;AF_sas=0.408016;nhomalt_sas=250;AC_nfe_female=20565;AN_nfe_female=37376;AF_nfe_female=0.550219;nhomalt_nfe_female=5584;AC_asj_male=845;AN_asj_male=1562;AF_asj_male=0.540973;nhomalt_asj_male=216;AC_raw=63787;AN_raw=143332;AF_raw=0.44503;nhomalt_raw=15512;AC_oth_male=477;AN_oth_male=1052;AF_oth_male=0.453422;nhomalt_oth_male=114;AC_nfe_male=14909;AN_nfe_male=27162;AF_nfe_male=0.548892;nhomalt_nfe_male=4060;AC_asj=1798;AN_asj=3324;AF_asj=0.540915;nhomalt_asj=468;AC_amr_male=3657;AN_amr_male=7738;AF_amr_male=0.472603;nhomalt_amr_male=870;nhomalt=15475;AC_amr_female=2819;AN_amr_female=5898;AF_amr_female=0.477959;nhomalt_amr_female=685;AC_sas_female=228;AN_sas_female=564;AF_sas_female=0.404255;nhomalt_sas_female=46;AC_fin=5631;AN_fin=10412;AF_fin=0.540818;nhomalt_fin=1512;AC_afr_female=5333;AN_afr_female=22652;AF_afr_female=0.235432;nhomalt_afr_female=638;AC_sas_male=1014;AN_sas_male=2480;AF_sas_male=0.408871;nhomalt_sas_male=204;AC_amr=6476;AN_amr=13636;AF_amr=0.474919;nhomalt_amr=1555;AC_nfe=35474;AN_nfe=64538;AF_nfe=0.549661;nhomalt_nfe=9644;AC_eas=1775;AN_eas=3130;AF_eas=0.567093;nhomalt_eas=511;AC_ami_male=240;AN_ami_male=428;AF_ami_male=0.560748;nhomalt_ami_male=67;AC_fin_female=1357;AN_fin_female=2504;AF_fin_female=0.541933;nhomalt_fin_female=381;faf95_afr=0.230466;faf99_afr=0.230466;faf95_sas=0.389161;faf99_sas=0.38916;faf95_adj=0.442147;faf99_adj=0.442146;faf95_amr=0.465254;faf99_amr=0.465254;faf95_nfe=0.544868;faf99_nfe=0.544869;faf95_eas=0.545135;faf99_eas=0.545135;vep=T|intergenic_variant|MODIFIER|||Intergenic|||||
chr20	1199578	rs6078117	A	G	89196800	PASS	AC=83134;AN=143042;AF=0.581186;variant_type=snv;n_alt_alleles=1;ReadPosRankSum=0.377;MQRankSum=-0.015;RAW_MQ=1.4729e+10;DP=4056387;MQ_DP=4091723;VarDP=4056387;MQ=59.9975;QD=21.9892;FS=1.44649e-15;SB=538041,629517,1332651,1556178;InbreedingCoeff=0.0897536;AS_VQSLOD=22.7626;culprit=AS_FS;SOR=0.691;AC_asj_female=901;AN_asj_female=1762;AF_asj_female=0.511351;nhomalt_asj_female=219;AC_eas_female=271;AN_eas_female=1448;AF_eas_female=0.187155;nhomalt_eas_female=28;AC_afr_male=15348;AN_afr_male=19284;AF_afr_male=0.795893;nhomalt_afr_male=6100;AC_female=43550;AN_female=73752;AF_female=0.590492;nhomalt_female=13654;AC_fin_male=3633;AN_fin_male=7914;AF_fin_male=0.45906;nhomalt_fin_male=806;AC_oth_female=581;AN_oth_female=1098;AF_oth_female=0.529144;nhomalt_oth_female=161;AC_ami=427;AN_ami=898;AF_ami=0.475501;nhomalt_ami=101;AC_oth=1143;AN_oth=2148;AF_oth=0.532123;nhomalt_oth=312;AC_male=39584;AN_male=69290;AF_male=0.57128;nhomalt_male=12063;AC_ami_female=222;AN_ami_female=470;AF_ami_female=0.47234;nhomalt_ami_female=52;AC_afr=33309;AN_afr=41958;AF_afr=0.793865;nhomalt_afr=13238;AC_eas_male=320;AN_eas_male=1684;AF_eas_male=0.190024;nhomalt_eas_male=22;AC_sas=1066;AN_sas=3036;AF_sas=0.35112;nhomalt_sas=215;AC_nfe_female=19630;AN_nfe_female=37334;AF_nfe_female=0.525794;nhomalt_nfe_female=5159;AC_asj_male=752;AN_asj_male=1560;AF_asj_male=0.482051;nhomalt_asj_male=174;AC_raw=83314;AN_raw=143354;AF_raw=0.581177;nhomalt_raw=25776;AC_oth_male=562;AN_oth_male=1050;AF_oth_male=0.535238;nhomalt_oth_male=151;AC_nfe_male=14226;AN_nfe_male=27154;AF_nfe_male=0.523901;nhomalt_nfe_male=3741;AC_asj=1653;AN_asj=3322;AF_asj=0.497592;nhomalt_asj=393;AC_amr_male=3667;AN_amr_male=7742;AF_amr_male=0.47365;nhomalt_amr_male=850;nhomalt=25717;AC_amr_female=2645;AN_amr_female=5906;AF_amr_female=0.44785;nhomalt_amr_female=597;AC_sas_female=195;AN_sas_female=562;AF_sas_female=0.346975;nhomalt_sas_female=45;AC_fin=4777;AN_fin=10412;AF_fin=0.458798;nhomalt_fin=1061;AC_afr_female=17961;AN_afr_female=22674;AF_afr_female=0.792141;nhomalt_afr_female=7138;AC_sas_male=871;AN_sas_male=2474;AF_sas_male=0.352061;nhomalt_sas_male=170;AC_amr=6312;AN_amr=13648;AF_amr=0.462485;nhomalt_amr=1447;AC_nfe=33856;AN_nfe=64488;AF_nfe=0.524997;nhomalt_nfe=8900;AC_eas=591;AN_eas=3132;AF_eas=0.188697;nhomalt_eas=50;AC_ami_male=205;AN_ami_male=428;AF_ami_male=0.478972;nhomalt_ami_male=49;AC_fin_female=1144;AN_fin_female=2498;AF_fin_female=0.457966;nhomalt_fin_female=255;faf95_afr=0.786724;faf99_afr=0.786723;faf95_sas=0.33362;faf99_sas=0.333619;faf95_adj=0.577874;faf99_adj=0.577874;faf95_amr=0.452951;faf99_amr=0.452952;faf95_nfe=0.520312;faf99_nfe=0.520312;faf95_eas=0.176113;faf99_eas=0.176114;vep=G|upstream_gene_variant|MODIFIER|C20orf202|ENSG00000215595|Transcript|ENST00000400633|protein_coding|||,G|intron_variant&non_coding_transcript_variant|MODIFIER|AL031665.1|ENSG00000274269|Transcript|ENST00000619766|processed_transcript||1/1|
chr20	1429836	rs2092881	T	C	66496700	PASS	AC=60120;AN=143118;AF=0.420073;variant_type=snv;n_alt_alleles=1;ReadPosRankSum=0.364;MQRankSum=-0.022;RAW_MQ=1.27515e+10;DP=3505169;MQ_DP=3542649;VarDP=3505169;MQ=59.9952;QD=18.971;FS=1.44649e-15;SB=620282,645525,1095997,1143365;InbreedingCoeff=0.0129408;AS_VQSLOD=23.7482;POSITIVE_TRAIN_SITE;culprit=AS_FS;SOR=0.696;AC_asj_female=667;AN_asj_female=1762;AF_asj_female=0.378547;nhomalt_asj_female=135;AC_eas_female=961;AN_eas_female=1444;AF_eas_female=0.665512;nhomalt_eas_female=326;AC_afr_male=7669;AN_afr_male=19302;AF_afr_male=0.397316;nhomalt_afr_male=1538;AC_female=30869;AN_female=73782;AF_female=0.418381;nhomalt_female=6604;AC_fin_male=2995;AN_fin_male=7936;AF_fin_male=0.377394;nhomalt_fin_male=563;AC_oth_female=457;AN_oth_female=1098;AF_oth_female=0.416211;nhomalt_oth_female=94;AC_ami=306;AN_ami=898;AF_ami=0.340757;nhomalt_ami=49;AC_oth=922;AN_oth=2150;AF_oth=0.428837;nhomalt_oth=201;AC_male=29251;AN_male=69336;AF_male=0.421873;nhomalt_male=6245;AC_ami_female=161;AN_ami_female=468;AF_ami_female=0.344017;nhomalt_ami_female=24;AC_afr=16647;AN_afr=41960;AF_afr=0.396735;nhomalt_afr=3338;AC_eas_male=1161;AN_eas_male=1682;AF_eas_male=0.69025;nhomalt_eas_male=396;AC_sas=1300;AN_sas=3046;AF_sas=0.426789;nhomalt_sas=295;AC_nfe_female=15635;AN_nfe_female=37380;AF_nfe_female=0.418272;nhomalt_nfe_female=3295;AC_asj_male=581;AN_asj_male=1560;AF_asj_male=0.372436;nhomalt_asj_male=120;AC_raw=60231;AN_raw=143356;AF_raw=0.42015;nhomalt_raw=12879;AC_oth_male=465;AN_oth_male=1052;AF_oth_male=0.442015;nhomalt_oth_male=107;AC_nfe_male=11567;AN_nfe_male=27158;AF_nfe_male=0.425915;nhomalt_nfe_male=2425;AC_asj=1248;AN_asj=3322;AF_asj=0.375677;nhomalt_asj=255;AC_amr_male=3613;AN_amr_male=7736;AF_amr_male=0.467037;nhomalt_amr_male=834;nhomalt=12849;AC_amr_female=2838;AN_amr_female=5904;AF_amr_female=0.480691;nhomalt_amr_female=705;AC_sas_female=245;AN_sas_female=566;AF_sas_female=0.432862;nhomalt_sas_female=58;AC_fin=3922;AN_fin=10438;AF_fin=0.375742;nhomalt_fin=730;AC_afr_female=8978;AN_afr_female=22658;AF_afr_female=0.39624;nhomalt_afr_female=1800;AC_sas_male=1055;AN_sas_male=2480;AF_sas_male=0.425403;nhomalt_sas_male=237;AC_amr=6451;AN_amr=13640;AF_amr=0.472947;nhomalt_amr=1539;AC_nfe=27202;AN_nfe=64538;AF_nfe=0.421488;nhomalt_nfe=5720;AC_eas=2122;AN_eas=3126;AF_eas=0.678823;nhomalt_eas=722;AC_ami_male=145;AN_ami_male=430;AF_ami_male=0.337209;nhomalt_ami_male=25;AC_fin_female=927;AN_fin_female=2502;AF_fin_female=0.370504;nhomalt_fin_female=167;faf95_afr=0.391691;faf99_afr=0.39169;faf95_sas=0.407507;faf99_sas=0.407507;faf95_adj=0.417258;faf99_adj=0.417258;faf95_amr=0.463303;faf99_amr=0.463303;faf95_nfe=0.417293;faf99_nfe=0.417293;faf95_eas=0.654766;faf99_eas=0.654766;vep=C|intergenic_variant|MODIFIER|||Intergenic|||||
chr20	1710739	rs578970	C	T	93233900	PASS	AC=89430;AN=142974;AF=0.625498;variant_type=snv;n_alt_alleles=1;ReadPosRankSum=0.367;MQRankSum=-0.008;RAW_MQ=1.49559e+10;DP=4106438;MQ_DP=4154856;VarDP=4106438;MQ=59.9968;QD=22.7043;FS=4.82164e-16;SB=556426,551324,1507394,1491294;InbreedingCoeff=0.037834;AS_VQSLOD=24.5347;POSITIVE_TRAIN_SITE;culprit=AS_FS;SOR=0.695;AC_asj_female=934;AN_asj_female=1760;AF_asj_female=0.530682;nhomalt_asj_female=244;AC_eas_female=560;AN_eas_female=1446;AF_eas_female=0.387275;nhomalt_eas_female=106;AC_afr_male=14065;AN_afr_male=19292;AF_afr_male=0.729059;nhomalt_afr_male=5115;AC_female=46699;AN_female=73728;AF_female=0.633396;nhomalt_female=15085;AC_fin_male=3904;AN_fin_male=7888;AF_fin_male=0.494929;nhomalt_fin_male=962;AC_oth_female=630;AN_oth_female=1092;AF_oth_female=0.576923;nhomalt_oth_female=184;AC_ami=584;AN_ami=898;AF_ami=0.650334;nhomalt_ami=196;AC_oth=1247;AN_oth=2144;AF_oth=0.581623;nhomalt_oth=384;AC_male=42731;AN_male=69246;AF_male=0.61709;nhomalt_male=13510;AC_ami_female=306;AN_ami_female=470;AF_ami_female=0.651064;nhomalt_ami_female=104;AC_afr=30588;AN_afr=41942;AF_afr=0.729293;nhomalt_afr=11154;AC_eas_male=637;AN_eas_male=1680;AF_eas_male=0.379167;nhomalt_eas_male=131;AC_sas=1422;AN_sas=3036;AF_sas=0.468379;nhomalt_sas=335;AC_nfe_female=22622;AN_nfe_female=37356;AF_nfe_female=0.605579;nhomalt_nfe_female=6895;AC_asj_male=808;AN_asj_male=1558;AF_asj_male=0.518614;nhomalt_asj_male=208;AC_raw=89653;AN_raw=143352;AF_raw=0.625405;nhomalt_raw=28670;AC_oth_male=617;AN_oth_male=1052;AF_oth_male=0.586502;nhomalt_oth_male=200;AC_nfe_male=16392;AN_nfe_male=27142;AF_nfe_male=0.603935;nhomalt_nfe_male=4959;AC_asj=1742;AN_asj=3318;AF_asj=0.525015;nhomalt_asj=452;AC_amr_male=4869;AN_amr_male=7728;AF_amr_male=0.630047;nhomalt_amr_male=1564;nhomalt=28595;AC_amr_female=3638;AN_amr_female=5894;AF_amr_female=0.617238;nhomalt_amr_female=1146;AC_sas_female=261;AN_sas_female=558;AF_sas_female=0.467742;nhomalt_sas_female=56;AC_fin=5129;AN_fin=10390;AF_fin=0.493648;nhomalt_fin=1273;AC_afr_female=16523;AN_afr_female=22650;AF_afr_female=0.729492;nhomalt_afr_female=6039;AC_sas_male=1161;AN_sas_male=2478;AF_sas_male=0.468523;nhomalt_sas_male=279;AC_amr=8507;AN_amr=13622;AF_amr=0.624504;nhomalt_amr=2710;AC_nfe=39014;AN_nfe=64498;AF_nfe=0.604887;nhomalt_nfe=11854;AC_eas=1197;AN_eas=3126;AF_eas=0.382917;nhomalt_eas=237;AC_ami_male=278;AN_ami_male=428;AF_ami_male=0.649533;nhomalt_ami_male=92;AC_fin_female=1225;AN_fin_female=2502;AF_fin_female=0.489608;nhomalt_fin_female=311;faf95_afr=0.722447;faf99_afr=0.722447;faf95_sas=0.448137;faf99_sas=0.448137;faf95_adj=0.622062;faf99_adj=0.622061;faf95_amr=0.613408;faf99_amr=0.613409;faf95_nfe=0.599858;faf99_nfe=0.599858;faf95_eas=0.364895;faf99_eas=0.364896;vep=T|upstream_gene_variant|MODIFIER|SIRPB3P|ENSG00000223750|Transcript|ENST00000340424|unprocessed_pseudogene|||
chr20	1811788	rs58532	G	A	74099200	PASS	AC=69367;AN=142932;AF=0.485315;variant_type=snv;n_alt_alleles=1;ReadPosRankSum=0.352;MQRankSum=-0.039;RAW_MQ=1.32897e+10;DP=3656263;MQ_DP=3691894;VarDP=3656263;MQ=59.9976;QD=20.2664;FS=9.64327e-16;SB=659976,557961,1315580,1122746;InbreedingCoeff=0.0109231;AS_VQSLOD=23.6924;POSITIVE_TRAIN_SITE;culprit=AS_FS;SOR=0.684;AC_asj_female=1074;AN_asj_female=1758;AF_asj_female=0.610922;nhomalt_asj_female=321;AC_eas_female=969;AN_eas_female=1444;AF_eas_female=0.671053;nhomalt_eas_female=316;AC_afr_male=8771;AN_afr_male=19260;AF_afr_male=0.4554;nhomalt_afr_male=1992;AC_female=35877;AN_female=73692;AF_female=0.486851;nhomalt_female=8837;AC_fin_male=3272;AN_fin_male=7896;AF_fin_male=0.414387;nhomalt_fin_male=670;AC_oth_female=571;AN_oth_female=1092;AF_oth_female=0.522894;nhomalt_oth_female=156;AC_ami=341;AN_ami=900;AF_ami=0.378889;nhomalt_ami=63;AC_oth=1097;AN_oth=2138;AF_oth=0.513096;nhomalt_oth=279;AC_male=33490;AN_male=69240;AF_male=0.48368;nhomalt_male=8184;AC_ami_female=176;AN_ami_female=470;AF_ami_female=0.374468;nhomalt_ami_female=37;AC_afr=19076;AN_afr=41894;AF_afr=0.45534;nhomalt_afr=4345;AC_eas_male=1165;AN_eas_male=1682;AF_eas_male=0.692628;nhomalt_eas_male=407;AC_sas=1586;AN_sas=3030;AF_sas=0.523432;nhomalt_sas=423;AC_nfe_female=18503;AN_nfe_female=37346;AF_nfe_female=0.495448;nhomalt_nfe_female=4609;AC_asj_male=946;AN_asj_male=1562;AF_asj_male=0.605634;nhomalt_asj_male=270;AC_raw=69544;AN_raw=143304;AF_raw=0.48529;nhomalt_raw=17070;AC_oth_male=526;AN_oth_male=1046;AF_oth_male=0.502868;nhomalt_oth_male=123;AC_nfe_male=13462;AN_nfe_male=27158;AF_nfe_male=0.495692;nhomalt_nfe_male=3356;AC_asj=2020;AN_asj=3320;AF_asj=0.608434;nhomalt_asj=591;AC_amr_male=3883;AN_amr_male=7734;AF_amr_male=0.502069;nhomalt_amr_male=993;nhomalt=17021;AC_amr_female=2948;AN_amr_female=5890;AF_amr_female=0.500509;nhomalt_amr_female=745;AC_sas_female=286;AN_sas_female=558;AF_sas_female=0.512545;nhomalt_sas_female=76;AC_fin=4317;AN_fin=10396;AF_fin=0.415256;nhomalt_fin=894;AC_afr_female=10305;AN_afr_female=22634;AF_afr_female=0.455289;nhomalt_afr_female=2353;AC_sas_male=1300;AN_sas_male=2472;AF_sas_male=0.52589;nhomalt_sas_male=347;AC_amr=6831;AN_amr=13624;AF_amr=0.501395;nhomalt_amr=1738;AC_nfe=31965;AN_nfe=64504;AF_nfe=0.495551;nhomalt_nfe=7965;AC_eas=2134;AN_eas=3126;AF_eas=0.682662;nhomalt_eas=723;AC_ami_male=165;AN_ami_male=430;AF_ami_male=0.383721;nhomalt_ami_male=26;AC_fin_female=1045;AN_fin_female=2500;AF_fin_female=0.418;nhomalt_fin_female=224;faf95_afr=0.44993;faf99_afr=0.44993;faf95_sas=0.502002;faf99_sas=0.502002;faf95_adj=0.482288;faf99_adj=0.482288;faf95_amr=0.491457;faf99_amr=0.491458;faf95_nfe=0.491;faf99_nfe=0.491;faf95_eas=0.658537;faf99_eas=0.658537;vep=A|intron_variant&non_coding_transcript_variant|MODIFIER|AL121760.1|ENSG00000230839|Transcript|ENST00000447206|lincRNA||1/3|,A|regulatory_region_variant|MODIFIER|||RegulatoryFeature|ENSR00000643302|promoter|||,A|regulatory_region_variant|MODIFIER|||RegulatoryFeature|ENSR00000643305|CTCF_binding_site|||,A|TF_binding_site_variant|MODIFIER|||MotifFeature|ENSM00205349594||||,A|TF_binding_site_variant|MODIFIER|||MotifFeature|ENSM00208176080||||,A|TF_binding_site_variant|MODIFIER|||MotifFeature|ENSM00208620179||||,A|TF_binding_site_variant|MODIFIER|||MotifFeature|ENSM00208650455||||,A|TF_binding_site_variant|MODIFIER|||MotifFeature|ENSM00208875425||||
chr20	1845449	rs156330	G	T	85243600	PASS	AC=77988;AN=143032;AF=0.545249;variant_type=snv;n_alt_alleles=1;ReadPosRankSum=0.331;MQRankSum=-0.019;RAW_MQ=1.44307e+10;DP=3971160;MQ_DP=4008926;VarDP=3971160;MQ=59.9971;QD=21.4657;FS=2.41082e-15;SB=546809,653906,1262645,1507800;InbreedingCoeff=0.0610746;AS_VQSLOD=24.2444;POSITIVE_TRAIN_SITE;culprit=AS_FS;SOR=0.692;AC_asj_female=1140;AN_asj_female=1762;AF_asj_female=0.646992;nhomalt_asj_female=369;AC_eas_female=940;AN_eas_female=1448;AF_eas_female=0.649171;nhomalt_eas_female=306;AC_afr_male=13763;AN_afr_male=19290;AF_afr_male=0.713478;nhomalt_afr_male=4927;AC_female=40241;AN_female=73754;AF_female=0.545611;nhomalt_female=11483;AC_fin_male=3368;AN_fin_male=7924;AF_fin_male=0.425038;nhomalt_fin_male=703;AC_oth_female=606;AN_oth_female=1098;AF_oth_female=0.551913;nhomalt_oth_female=164;AC_ami=392;AN_ami=896;AF_ami=0.4375;nhomalt_ami=87;AC_oth=1184;AN_oth=2146;AF_oth=0.551724;nhomalt_oth=327;AC_male=37747;AN_male=69278;AF_male=0.544863;nhomalt_male=10855;AC_ami_female=209;AN_ami_female=470;AF_ami_female=0.444681;nhomalt_ami_female=44;AC_afr=29956;AN_afr=41936;AF_afr=0.714327;nhomalt_afr=10678;AC_eas_male=1069;AN_eas_male=1680;AF_eas_male=0.63631;nhomalt_eas_male=333;AC_sas=2087;AN_sas=3032;AF_sas=0.688325;nhomalt_sas=707;AC_nfe_female=16759;AN_nfe_female=37366;AF_nfe_female=0.448509;nhomalt_nfe_female=3767;AC_asj_male=1017;AN_asj_male=1560;AF_asj_male=0.651923;nhomalt_asj_male=334;AC_raw=78174;AN_raw=143364;AF_raw=0.545283;nhomalt_raw=22399;AC_oth_male=578;AN_oth_male=1048;AF_oth_male=0.551527;nhomalt_oth_male=163;AC_nfe_male=12317;AN_nfe_male=27146;AF_nfe_male=0.453732;nhomalt_nfe_male=2841;AC_asj=2157;AN_asj=3322;AF_asj=0.649308;nhomalt_asj=703;AC_amr_male=3729;AN_amr_male=7734;AF_amr_male=0.482157;nhomalt_amr_male=917;nhomalt=22338;AC_amr_female=2955;AN_amr_female=5898;AF_amr_female=0.501017;nhomalt_amr_female=730;AC_sas_female=364;AN_sas_female=562;AF_sas_female=0.647687;nhomalt_sas_female=113;AC_fin=4443;AN_fin=10428;AF_fin=0.426064;nhomalt_fin=942;AC_afr_female=16193;AN_afr_female=22646;AF_afr_female=0.715049;nhomalt_afr_female=5751;AC_sas_male=1723;AN_sas_male=2470;AF_sas_male=0.697571;nhomalt_sas_male=594;AC_amr=6684;AN_amr=13632;AF_amr=0.490317;nhomalt_amr=1647;AC_nfe=29076;AN_nfe=64512;AF_nfe=0.450707;nhomalt_nfe=6608;AC_eas=2009;AN_eas=3128;AF_eas=0.642263;nhomalt_eas=639;AC_ami_male=183;AN_ami_male=426;AF_ami_male=0.429577;nhomalt_ami_male=43;AC_fin_female=1075;AN_fin_female=2504;AF_fin_female=0.429313;nhomalt_fin_female=239;faf95_afr=0.707551;faf99_afr=0.707551;faf95_sas=0.66373;faf99_sas=0.66373;faf95_adj=0.54204;faf99_adj=0.542041;faf95_amr=0.480494;faf99_amr=0.480494;faf95_nfe=0.446368;faf99_nfe=0.446367;faf95_eas=0.618877;faf99_eas=0.618877;vep=T|intergenic_variant|MODIFIER|||Intergenic|||||
chr20	1932835	rs6105944	A	G	65392100	PASS	AC=67099;AN=142928;AF=0.46946;variant_type=snv;n_alt_alleles=1;ReadPosRankSum=0.321;MQRankSum=0;RAW_MQ=1.17277e+10;DP=3221092;MQ_DP=3258079;VarDP=3221092;MQ=59.9964;QD=20.3012;FS=0;SB=535782,524877,1074294,1086139;InbreedingCoeff=0.13164;AS_VQSLOD=23.4721;POSITIVE_TRAIN_SITE;culprit=AS_FS;SOR=0.684;AC_asj_female=827;AN_asj_female=1760;AF_asj_female=0.469886;nhomalt_asj_female=190;AC_eas_female=321;AN_eas_female=1446;AF_eas_female=0.221992;nhomalt_eas_female=42;AC_afr_male=14263;AN_afr_male=19276;AF_afr_male=0.739936;nhomalt_afr_male=5237;AC_female=35039;AN_female=73702;AF_female=0.475415;nhomalt_female=9600;AC_fin_male=2722;AN_fin_male=7890;AF_fin_male=0.344994;nhomalt_fin_male=474;AC_oth_female=487;AN_oth_female=1098;AF_oth_female=0.443534;nhomalt_oth_female=116;AC_ami=340;AN_ami=900;AF_ami=0.377778;nhomalt_ami=62;AC_oth=931;AN_oth=2148;AF_oth=0.433426;nhomalt_oth=217;AC_male=32060;AN_male=69226;AF_male=0.463121;nhomalt_male=8481;AC_ami_female=177;AN_ami_female=470;AF_ami_female=0.376596;nhomalt_ami_female=27;AC_afr=30992;AN_afr=41880;AF_afr=0.740019;nhomalt_afr=11449;AC_eas_male=373;AN_eas_male=1682;AF_eas_male=0.22176;nhomalt_eas_male=36;AC_sas=1584;AN_sas=3036;AF_sas=0.521739;nhomalt_sas=416;AC_nfe_female=13330;AN_nfe_female=37362;AF_nfe_female=0.35678;nhomalt_nfe_female=2423;AC_asj_male=687;AN_asj_male=1560;AF_asj_male=0.440385;nhomalt_asj_male=143;AC_raw=67340;AN_raw=143350;AF_raw=0.469759;nhomalt_raw=18167;AC_oth_male=444;AN_oth_male=1050;AF_oth_male=0.422857;nhomalt_oth_male=101;AC_nfe_male=9621;AN_nfe_male=27140;AF_nfe_male=0.354495;nhomalt_nfe_male=1678;AC_asj=1514;AN_asj=3320;AF_asj=0.456024;nhomalt_asj=333;AC_amr_male=2499;AN_amr_male=7728;AF_amr_male=0.32337;nhomalt_amr_male=440;nhomalt=18081;AC_amr_female=1956;AN_amr_female=5898;AF_amr_female=0.331638;nhomalt_amr_female=330;AC_sas_female=296;AN_sas_female=566;AF_sas_female=0.522968;nhomalt_sas_female=79;AC_fin=3638;AN_fin=10388;AF_fin=0.350212;nhomalt_fin=655;AC_afr_female=16729;AN_afr_female=22604;AF_afr_female=0.74009;nhomalt_afr_female=6212;AC_sas_male=1288;AN_sas_male=2470;AF_sas_male=0.521457;nhomalt_sas_male=337;AC_amr=4455;AN_amr=13626;AF_amr=0.326948;nhomalt_amr=770;AC_nfe=22951;AN_nfe=64502;AF_nfe=0.355818;nhomalt_nfe=4101;AC_eas=694;AN_eas=3128;AF_eas=0.221867;nhomalt_eas=78;AC_ami_male=163;AN_ami_male=430;AF_ami_male=0.37907;nhomalt_ami_male=35;AC_fin_female=916;AN_fin_female=2498;AF_fin_female=0.366693;nhomalt_fin_female=181;faf95_afr=0.733118;faf99_afr=0.733118;faf95_sas=0.500365;faf99_sas=0.500364;faf95_adj=0.466483;faf99_adj=0.466483;faf95_amr=0.318933;faf99_amr=0.318932;faf95_nfe=0.351964;faf99_nfe=0.351964;faf95_eas=0.208198;faf99_eas=0.208198;vep=G|intron_variant|MODIFIER|SIRPA|ENSG00000198053|Transcript|ENST00000356025|protein_coding||7/8|,G|intron_variant|MODIFIER|SIRPA|ENSG00000198053|Transcript|ENST00000358771|protein_coding||6/7|,G|intron_variant|MODIFIER|SIRPA|ENSG00000198053|Transcript|ENST00000400068|protein_coding||7/8|,G|intron_variant|MODIFIER|SIRPA|ENSG00000198053|Transcript|ENST00000622179|protein_coding||7/8|,G|regulatory_region_variant|MODIFIER|||RegulatoryFeature|ENSR00000643326|promoter_flanking_region|||
chr20	2113658	rs6081995	G	A	67134800	PASS	AC=46033;AN=142842;AF=0.322265;variant_type=snv;n_alt_alleles=1;ReadPosRankSum=0.331;MQRankSum=-0.015;RAW_MQ=1.00841e+10;DP=2779278;MQ_DP=2801445;VarDP=2779278;MQ=59.9966;QD=24.1555;FS=0.530299;SB=565683,527064,855526,831005;InbreedingCoeff=0.0210755;AS_VQSLOD=2.9773;NEGATIVE_TRAIN_SITE;POSITIVE_TRAIN_SITE;culprit=AS_QD;SOR=0.652;AC_asj_female=711;AN_asj_female=1758;AF_asj_female=0.404437;nhomalt_asj_female=134;AC_eas_female=181;AN_eas_female=1446;AF_eas_female=0.125173;nhomalt_eas_female=17;AC_afr_male=4574;AN_afr_male=19278;AF_afr_male=0.237265;nhomalt_afr_male=539;AC_female=24117;AN_female=73694;AF_female=0.327259;nhomalt_female=4099;AC_fin_male=2369;AN_fin_male=7846;AF_fin_male=0.301937;nhomalt_fin_male=338;AC_oth_female=329;AN_oth_female=1098;AF_oth_female=0.299636;nhomalt_oth_female=52;AC_ami=283;AN_ami=898;AF_ami=0.315145;nhomalt_ami=44;AC_oth=672;AN_oth=2146;AF_oth=0.313141;nhomalt_oth=116;AC_male=21916;AN_male=69148;AF_male=0.316943;nhomalt_male=3617;AC_ami_female=149;AN_ami_female=470;AF_ami_female=0.317021;nhomalt_ami_female=25;AC_afr=10011;AN_afr=41902;AF_afr=0.238915;nhomalt_afr=1180;AC_eas_male=212;AN_eas_male=1682;AF_eas_male=0.12604;nhomalt_eas_male=10;AC_sas=700;AN_sas=3036;AF_sas=0.230567;nhomalt_sas=87;AC_nfe_female=14646;AN_nfe_female=37334;AF_nfe_female=0.392297;nhomalt_nfe_female=2824;AC_asj_male=586;AN_asj_male=1560;AF_asj_male=0.375641;nhomalt_asj_male=114;AC_raw=46255;AN_raw=143286;AF_raw=0.322816;nhomalt_raw=7796;AC_oth_male=343;AN_oth_male=1048;AF_oth_male=0.32729;nhomalt_oth_male=64;AC_nfe_male=10550;AN_nfe_male=27102;AF_nfe_male=0.38927;nhomalt_nfe_male=2035;AC_asj=1297;AN_asj=3318;AF_asj=0.390898;nhomalt_asj=248;AC_amr_male=2581;AN_amr_male=7732;AF_amr_male=0.333808;nhomalt_amr_male=424;nhomalt=7716;AC_amr_female=1813;AN_amr_female=5898;AF_amr_female=0.307392;nhomalt_amr_female=284;AC_sas_female=133;AN_sas_female=564;AF_sas_female=0.235816;nhomalt_sas_female=13;AC_fin=3087;AN_fin=10348;AF_fin=0.298319;nhomalt_fin=447;AC_afr_female=5437;AN_afr_female=22624;AF_afr_female=0.24032;nhomalt_afr_female=641;AC_sas_male=567;AN_sas_male=2472;AF_sas_male=0.229369;nhomalt_sas_male=74;AC_amr=4394;AN_amr=13630;AF_amr=0.322377;nhomalt_amr=708;AC_nfe=25196;AN_nfe=64436;AF_nfe=0.391024;nhomalt_nfe=4859;AC_eas=393;AN_eas=3128;AF_eas=0.125639;nhomalt_eas=27;AC_ami_male=134;AN_ami_male=428;AF_ami_male=0.313084;nhomalt_ami_male=19;AC_fin_female=718;AN_fin_female=2502;AF_fin_female=0.28697;nhomalt_fin_female=109;faf95_afr=0.235;faf99_afr=0.235;faf95_sas=0.216421;faf99_sas=0.216421;faf95_adj=0.319798;faf99_adj=0.319798;faf95_amr=0.314419;faf99_amr=0.314419;faf95_nfe=0.38698;faf99_nfe=0.386981;faf95_eas=0.115399;faf99_eas=0.1154;vep=A|intron_variant|MODIFIER|STK35|ENSG00000125834|Transcript|ENST00000381482|protein_coding||2/3|,A|intron_variant&NMD_transcript_variant|MODIFIER|STK35|ENSG00000125834|Transcript|ENST00000493263|nonsense_mediated_decay||1/3|,A|regulatory_region_variant|MODIFIER|||RegulatoryFeature|ENSR00000643369|promoter_flanking_region|||
chr20	2224165	rs6082438	T	G	74076600	PASS	AC=64250;AN=143074;AF=0.449068;variant_type=snv;n_alt_alleles=1;ReadPosRankSum=0.353;MQRankSum=-0.023;RAW_MQ=1.29538e+10;DP=3562967;MQ_DP=3598667;VarDP=3562967;MQ=59.9968;QD=20.7907;FS=0;SB=572506,566629,1210480,1213352;InbreedingCoeff=0.125544;AS_VQSLOD=23.9638;POSITIVE_TRAIN_SITE;culprit=AS_FS;SOR=0.685;AC_asj_female=917;AN_asj_female=1762;AF_asj_female=0.520431;nhomalt_asj_female=236;AC_eas_female=772;AN_eas_female=1444;AF_eas_female=0.534626;nhomalt_eas_female=203;AC_afr_male=3549;AN_afr_male=19310;AF_afr_male=0.183791;nhomalt_afr_male=357;AC_female=32987;AN_female=73750;AF_female=0.447281;nhomalt_female=8533;AC_fin_male=4182;AN_fin_male=7932;AF_fin_male=0.527231;nhomalt_fin_male=1111;AC_oth_female=519;AN_oth_female=1098;AF_oth_female=0.472678;nhomalt_oth_female=128;AC_ami=447;AN_ami=900;AF_ami=0.496667;nhomalt_ami=106;AC_oth=1044;AN_oth=2150;AF_oth=0.485581;nhomalt_oth=265;AC_male=31263;AN_male=69324;AF_male=0.450969;nhomalt_male=8108;AC_ami_female=233;AN_ami_female=470;AF_ami_female=0.495745;nhomalt_ami_female=53;AC_afr=7865;AN_afr=41978;AF_afr=0.18736;nhomalt_afr=799;AC_eas_male=854;AN_eas_male=1684;AF_eas_male=0.507126;nhomalt_eas_male=219;AC_sas=1680;AN_sas=3036;AF_sas=0.55336;nhomalt_sas=474;AC_nfe_female=21130;AN_nfe_female=37342;AF_nfe_female=0.565851;nhomalt_nfe_female=5998;AC_asj_male=860;AN_asj_male=1560;AF_asj_male=0.551282;nhomalt_asj_male=239;AC_raw=64387;AN_raw=143354;AF_raw=0.449147;nhomalt_raw=16686;AC_oth_male=525;AN_oth_male=1052;AF_oth_male=0.499049;nhomalt_oth_male=137;AC_nfe_male=15294;AN_nfe_male=27150;AF_nfe_male=0.563315;nhomalt_nfe_male=4324;AC_asj=1777;AN_asj=3322;AF_asj=0.534919;nhomalt_asj=475;AC_amr_male=4423;AN_amr_male=7734;AF_amr_male=0.57189;nhomalt_amr_male=1290;nhomalt=16641;AC_amr_female=3481;AN_amr_female=5898;AF_amr_female=0.5902;nhomalt_amr_female=1035;AC_sas_female=318;AN_sas_female=564;AF_sas_female=0.56383;nhomalt_sas_female=96;AC_fin=5483;AN_fin=10436;AF_fin=0.525393;nhomalt_fin=1453;AC_afr_female=4316;AN_afr_female=22668;AF_afr_female=0.190401;nhomalt_afr_female=442;AC_sas_male=1362;AN_sas_male=2472;AF_sas_male=0.550971;nhomalt_sas_male=378;AC_amr=7904;AN_amr=13632;AF_amr=0.579812;nhomalt_amr=2325;AC_nfe=36424;AN_nfe=64492;AF_nfe=0.564783;nhomalt_nfe=10322;AC_eas=1626;AN_eas=3128;AF_eas=0.519821;nhomalt_eas=422;AC_ami_male=214;AN_ami_male=430;AF_ami_male=0.497674;nhomalt_ami_male=53;AC_fin_female=1301;AN_fin_female=2504;AF_fin_female=0.519569;nhomalt_fin_female=342;faf95_afr=0.183898;faf99_afr=0.183898;faf95_sas=0.531342;faf99_sas=0.531341;faf95_adj=0.446158;faf99_adj=0.446158;faf95_amr=0.569126;faf99_amr=0.569126;faf95_nfe=0.559924;faf99_nfe=0.559924;faf95_eas=0.498799;faf99_eas=0.498799;vep=G|regulatory_region_variant|MODIFIER|||RegulatoryFeature|ENSR00000133648|open_chromatin_region|||,G|intergenic_variant|MODIFIER|||Intergenic|||||
chr20	2407092	rs6036390	A	G	65348300	PASS	AC=65074;AN=142976;AF=0.455139;variant_type=snv;n_alt_alleles=1;ReadPosRankSum=0.271;MQRankSum=-0.017;RAW_MQ=1.20405e+10;DP=3280212;MQ_DP=3344890;VarDP=3280212;MQ=59.9971;QD=19.922;FS=0;SB=580373,510944,1169023,1019872;InbreedingCoeff=0.0936842;AS_VQSLOD=22.5068;POSITIVE_TRAIN_SITE;culprit=AS_FS;SOR=0.702;AC_asj_female=650;AN_asj_female=1762;AF_asj_female=0.368899;nhomalt_asj_female=127;AC_eas_female=938;AN_eas_female=1440;AF_eas_female=0.651389;nhomalt_eas_female=309;AC_afr_male=13066;AN_afr_male=19284;AF_afr_male=0.677557;nhomalt_afr_male=4433;AC_female=33679;AN_female=73722;AF_female=0.456838;nhomalt_female=8530;AC_fin_male=2895;AN_fin_male=7890;AF_fin_male=0.36692;nhomalt_fin_male=521;AC_oth_female=511;AN_oth_female=1096;AF_oth_female=0.466241;nhomalt_oth_female=118;AC_ami=166;AN_ami=900;AF_ami=0.184444;nhomalt_ami=18;AC_oth=976;AN_oth=2148;AF_oth=0.454376;nhomalt_oth=222;AC_male=31395;AN_male=69254;AF_male=0.453331;nhomalt_male=7931;AC_ami_female=82;AN_ami_female=470;AF_ami_female=0.174468;nhomalt_ami_female=8;AC_afr=28265;AN_afr=41916;AF_afr=0.674325;nhomalt_afr=9560;AC_eas_male=1147;AN_eas_male=1684;AF_eas_male=0.681116;nhomalt_eas_male=385;AC_sas=1425;AN_sas=3044;AF_sas=0.468134;nhomalt_sas=332;AC_nfe_female=12763;AN_nfe_female=37364;AF_nfe_female=0.341585;nhomalt_nfe_female=2105;AC_asj_male=537;AN_asj_male=1560;AF_asj_male=0.344231;nhomalt_asj_male=91;AC_raw=65278;AN_raw=143364;AF_raw=0.45533;nhomalt_raw=16527;AC_oth_male=465;AN_oth_male=1052;AF_oth_male=0.442015;nhomalt_oth_male=104;AC_nfe_male=9208;AN_nfe_male=27148;AF_nfe_male=0.339178;nhomalt_nfe_male=1576;AC_asj=1187;AN_asj=3322;AF_asj=0.357315;nhomalt_asj=218;AC_amr_male=2828;AN_amr_male=7726;AF_amr_male=0.366037;nhomalt_amr_male=543;nhomalt=16461;AC_amr_female=2345;AN_amr_female=5904;AF_amr_female=0.397188;nhomalt_amr_female=501;AC_sas_female=260;AN_sas_female=564;AF_sas_female=0.460993;nhomalt_sas_female=64;AC_fin=3826;AN_fin=10380;AF_fin=0.368593;nhomalt_fin=692;AC_afr_female=15199;AN_afr_female=22632;AF_afr_female=0.671571;nhomalt_afr_female=5127;AC_sas_male=1165;AN_sas_male=2480;AF_sas_male=0.469758;nhomalt_sas_male=268;AC_amr=5173;AN_amr=13630;AF_amr=0.37953;nhomalt_amr=1044;AC_nfe=21971;AN_nfe=64512;AF_nfe=0.340572;nhomalt_nfe=3681;AC_eas=2085;AN_eas=3124;AF_eas=0.667414;nhomalt_eas=694;AC_ami_male=84;AN_ami_male=430;AF_ami_male=0.195349;nhomalt_ami_male=10;AC_fin_female=931;AN_fin_female=2490;AF_fin_female=0.373896;nhomalt_fin_female=171;faf95_afr=0.667741;faf99_afr=0.667741;faf95_sas=0.447924;faf99_sas=0.447924;faf95_adj=0.452208;faf99_adj=0.452208;faf95_amr=0.370893;faf99_amr=0.370892;faf95_nfe=0.336802;faf99_nfe=0.336802;faf95_eas=0.643554;faf99_eas=0.643554;vep=G|intron_variant|MODIFIER|TGM6|ENSG00000166948|Transcript|ENST00000202625|protein_coding||9/12|,G|intron_variant|MODIFIER|TGM6|ENSG00000166948|Transcript|ENST00000381423|protein_coding||9/11|
chr20	2510563	rs6036759	G	A	75699100	PASS	AC=69981;AN=143008;AF=0.48935;variant_type=snv;n_alt_alleles=1;ReadPosRankSum=0.394;MQRankSum=-0.018;RAW_MQ=1.36233e+10;DP=3750924;MQ_DP=3784550;VarDP=3750924;MQ=59.9976;QD=20.1815;FS=4.82164e-16;SB=638608,620356,1265825,1226135;InbreedingCoeff=0.048637;AS_VQSLOD=24.0501;POSITIVE_TRAIN_SITE;culprit=AS_FS;SOR=0.696;AC_asj_female=672;AN_asj_female=1760;AF_asj_female=0.381818;nhomalt_asj_female=118;AC_eas_female=914;AN_eas_female=1448;AF_eas_female=0.631215;nhomalt_eas_female=290;AC_afr_male=12477;AN_afr_male=19286;AF_afr_male=0.646946;nhomalt_afr_male=4055;AC_female=36428;AN_female=73740;AF_female=0.494006;nhomalt_female=9444;AC_fin_male=2864;AN_fin_male=7904;AF_fin_male=0.362348;nhomalt_fin_male=513;AC_oth_female=559;AN_oth_female=1098;AF_oth_female=0.509107;nhomalt_oth_female=130;AC_ami=474;AN_ami=896;AF_ami=0.529018;nhomalt_ami=128;AC_oth=1043;AN_oth=2152;AF_oth=0.484665;nhomalt_oth=250;AC_male=33553;AN_male=69268;AF_male=0.484394;nhomalt_male=8542;AC_ami_female=254;AN_ami_female=468;AF_ami_female=0.542735;nhomalt_ami_female=73;AC_afr=26994;AN_afr=41934;AF_afr=0.643726;nhomalt_afr=8711;AC_eas_male=1016;AN_eas_male=1680;AF_eas_male=0.604762;nhomalt_eas_male=302;AC_sas=1356;AN_sas=3030;AF_sas=0.447525;nhomalt_sas=313;AC_nfe_female=15480;AN_nfe_female=37358;AF_nfe_female=0.414369;nhomalt_nfe_female=3291;AC_asj_male=619;AN_asj_male=1560;AF_asj_male=0.396795;nhomalt_asj_male=110;AC_raw=70157;AN_raw=143358;AF_raw=0.489383;nhomalt_raw=18038;AC_oth_male=484;AN_oth_male=1054;AF_oth_male=0.459203;nhomalt_oth_male=120;AC_nfe_male=11214;AN_nfe_male=27150;AF_nfe_male=0.413039;nhomalt_nfe_male=2288;AC_asj=1291;AN_asj=3320;AF_asj=0.388855;nhomalt_asj=228;AC_amr_male=3552;AN_amr_male=7740;AF_amr_male=0.458915;nhomalt_amr_male=832;nhomalt=17986;AC_amr_female=2858;AN_amr_female=5896;AF_amr_female=0.484735;nhomalt_amr_female=670;AC_sas_female=249;AN_sas_female=564;AF_sas_female=0.441489;nhomalt_sas_female=46;AC_fin=3789;AN_fin=10404;AF_fin=0.364187;nhomalt_fin=683;AC_afr_female=14517;AN_afr_female=22648;AF_afr_female=0.640984;nhomalt_afr_female=4656;AC_sas_male=1107;AN_sas_male=2466;AF_sas_male=0.448905;nhomalt_sas_male=267;AC_amr=6410;AN_amr=13636;AF_amr=0.470079;nhomalt_amr=1502;AC_nfe=26694;AN_nfe=64508;AF_nfe=0.413809;nhomalt_nfe=5579;AC_eas=1930;AN_eas=3128;AF_eas=0.617008;nhomalt_eas=592;AC_ami_male=220;AN_ami_male=428;AF_ami_male=0.514019;nhomalt_ami_male=55;AC_fin_female=925;AN_fin_female=2500;AF_fin_female=0.37;nhomalt_fin_female=170;faf95_afr=0.637294;faf99_afr=0.637294;faf95_sas=0.427724;faf99_sas=0.427723;faf95_adj=0.486311;faf99_adj=0.486311;faf95_amr=0.460463;faf99_amr=0.460463;faf95_nfe=0.409651;faf99_nfe=0.409651;faf95_eas=0.594089;faf99_eas=0.594089;vep=A|upstream_gene_variant|MODIFIER|ZNF343|ENSG00000088876|Transcript|ENST00000278772|protein_coding|||,A|intron_variant|MODIFIER|ZNF343|ENSG00000088876|Transcript|ENST00000358413|protein_coding||1/6|,A|upstream_gene_variant|MODIFIER|ZNF343|ENSG00000088876|Transcript|ENST00000381253|protein_coding|||,A|upstream_gene_variant|MODIFIER|ZNF343|ENSG00000088876|Transcript|ENST00000421216|protein_coding|||,A|intron_variant|MODIFIER|ZNF343|ENSG00000088876|Transcript|ENST00000445484|protein_coding||1/6|,A|upstream_gene_variant|MODIFIER|AL049650.1|ENSG00000256566|Transcript|ENST00000461548|nonsense_mediated_decay|||,A|intron_variant|MODIFIER|ZNF343|ENSG00000088876|Transcript|ENST00000612935|protein_coding||1/7|,A|upstream_gene_variant|MODIFIER|ZNF343|ENSG00000088876|Transcript|ENST00000617391|protein_coding|||
chr20	2600126	rs6037081	T	C	69456900	PASS	AC=62395;AN=143044;AF=0.436194;variant_type=snv;n_alt_alleles=1;ReadPosRankSum=0.353;MQRankSum=0;RAW_MQ=1.29352e+10;DP=3552132;MQ_DP=3593498;VarDP=3552132;MQ=59.9968;QD=19.5536;FS=0;SB=508700,717118,970333,1355981;InbreedingCoeff=0.0405866;AS_VQSLOD=23.6404;POSITIVE_TRAIN_SITE;culprit=AS_FS;SOR=0.684;AC_asj_female=746;AN_asj_female=1762;AF_asj_female=0.423383;nhomalt_asj_female=158;AC_eas_female=940;AN_eas_female=1446;AF_eas_female=0.650069;nhomalt_eas_female=303;AC_afr_male=5926;AN_afr_male=19280;AF_afr_male=0.307365;nhomalt_afr_male=909;AC_female=31767;AN_female=73748;AF_female=0.430751;nhomalt_female=7179;AC_fin_male=4119;AN_fin_male=7934;AF_fin_male=0.519158;nhomalt_fin_male=1085;AC_oth_female=479;AN_oth_female=1098;AF_oth_female=0.436248;nhomalt_oth_female=91;AC_ami=393;AN_ami=900;AF_ami=0.436667;nhomalt_ami=90;AC_oth=963;AN_oth=2148;AF_oth=0.448324;nhomalt_oth=203;AC_male=30628;AN_male=69296;AF_male=0.441988;nhomalt_male=7135;AC_ami_female=193;AN_ami_female=470;AF_ami_female=0.410638;nhomalt_ami_female=42;AC_afr=12831;AN_afr=41920;AF_afr=0.306083;nhomalt_afr=1981;AC_eas_male=1096;AN_eas_male=1680;AF_eas_male=0.652381;nhomalt_eas_male=358;AC_sas=1870;AN_sas=3042;AF_sas=0.614727;nhomalt_sas=568;AC_nfe_female=17731;AN_nfe_female=37358;AF_nfe_female=0.474624;nhomalt_nfe_female=4232;AC_asj_male=652;AN_asj_male=1560;AF_asj_male=0.417949;nhomalt_asj_male=128;AC_raw=62519;AN_raw=143356;AF_raw=0.43611;nhomalt_raw=14348;AC_oth_male=484;AN_oth_male=1050;AF_oth_male=0.460952;nhomalt_oth_male=112;AC_nfe_male=12656;AN_nfe_male=27150;AF_nfe_male=0.466151;nhomalt_nfe_male=2982;AC_asj=1398;AN_asj=3322;AF_asj=0.420831;nhomalt_asj=286;AC_amr_male=3986;AN_amr_male=7736;AF_amr_male=0.515253;nhomalt_amr_male=1053;nhomalt=14314;AC_amr_female=3110;AN_amr_female=5906;AF_amr_female=0.526583;nhomalt_amr_female=839;AC_sas_female=361;AN_sas_female=566;AF_sas_female=0.637809;nhomalt_sas_female=108;AC_fin=5421;AN_fin=10436;AF_fin=0.519452;nhomalt_fin=1419;AC_afr_female=6905;AN_afr_female=22640;AF_afr_female=0.304991;nhomalt_afr_female=1072;AC_sas_male=1509;AN_sas_male=2476;AF_sas_male=0.609451;nhomalt_sas_male=460;AC_amr=7096;AN_amr=13642;AF_amr=0.520158;nhomalt_amr=1892;AC_nfe=30387;AN_nfe=64508;AF_nfe=0.471058;nhomalt_nfe=7214;AC_eas=2036;AN_eas=3126;AF_eas=0.651312;nhomalt_eas=661;AC_ami_male=200;AN_ami_male=430;AF_ami_male=0.465116;nhomalt_ami_male=48;AC_fin_female=1302;AN_fin_female=2502;AF_fin_female=0.520384;nhomalt_fin_female=334;faf95_afr=0.301651;faf99_afr=0.301651;faf95_sas=0.591533;faf99_sas=0.591533;faf95_adj=0.433326;faf99_adj=0.433325;faf95_amr=0.510043;faf99_amr=0.510043;faf95_nfe=0.466621;faf99_nfe=0.466622;faf95_eas=0.627752;faf99_eas=0.627752;vep=C|intron_variant|MODIFIER|TMC2|ENSG00000149488|Transcript|ENST00000358864|protein_coding||10/19|,C|upstream_gene_variant|MODIFIER|TMC2|ENSG00000149488|Transcript|ENST00000496948|nonsense_mediated_decay|||,C|intron_variant&non_coding_transcript_variant|MODIFIER|TMC2|ENSG00000149488|Transcript|ENST00000644205|retained_intron||8/14|,C|regulatory_region_variant|MODIFIER|||RegulatoryFeature|ENSR00000643487|promoter_flanking_region|||
chr20	2777731	rs215519	G	A	83463600	PASS	AC=75381;AN=143022;AF=0.527059;variant_type=snv;n_alt_alleles=1;ReadPosRankSum=0.357;MQRankSum=-0.035;RAW_MQ=1.44501e+10;DP=3955157;MQ_DP=4014522;VarDP=3955157;MQ=59.9955;QD=21.1025;FS=0;SB=622228,623808,1350085,1359036;InbreedingCoeff=0.0532792;AS_VQSLOD=23.9829;POSITIVE_TRAIN_SITE;culprit=AS_FS;SOR=0.697;AC_asj_female=811;AN_asj_female=1760;AF_asj_female=0.460795;nhomalt_asj_female=193;AC_eas_female=1145;AN_eas_female=1440;AF_eas_female=0.795139;nhomalt_eas_female=459;AC_afr_male=13073;AN_afr_male=19288;AF_afr_male=0.677779;nhomalt_afr_male=4422;AC_female=38867;AN_female=73750;AF_female=0.52701;nhomalt_female=10727;AC_fin_male=3453;AN_fin_male=7918;AF_fin_male=0.436095;nhomalt_fin_male=752;AC_oth_female=567;AN_oth_female=1098;AF_oth_female=0.516393;nhomalt_oth_female=146;AC_ami=389;AN_ami=898;AF_ami=0.433185;nhomalt_ami=80;AC_oth=1115;AN_oth=2148;AF_oth=0.519088;nhomalt_oth=284;AC_male=36514;AN_male=69272;AF_male=0.527111;nhomalt_male=10079;AC_ami_female=212;AN_ami_female=470;AF_ami_female=0.451064;nhomalt_ami_female=46;AC_afr=28410;AN_afr=41938;AF_afr=0.677429;nhomalt_afr=9568;AC_eas_male=1324;AN_eas_male=1680;AF_eas_male=0.788095;nhomalt_eas_male=523;AC_sas=1826;AN_sas=3040;AF_sas=0.600658;nhomalt_sas=551;AC_nfe_female=16762;AN_nfe_female=37372;AF_nfe_female=0.448518;nhomalt_nfe_female=3807;AC_asj_male=808;AN_asj_male=1560;AF_asj_male=0.517949;nhomalt_asj_male=222;AC_raw=75555;AN_raw=143336;AF_raw=0.527118;nhomalt_raw=20865;AC_oth_male=548;AN_oth_male=1050;AF_oth_male=0.521905;nhomalt_oth_male=138;AC_nfe_male=12255;AN_nfe_male=27146;AF_nfe_male=0.451448;nhomalt_nfe_male=2758;AC_asj=1619;AN_asj=3320;AF_asj=0.487651;nhomalt_asj=415;AC_amr_male=3367;AN_amr_male=7726;AF_amr_male=0.435801;nhomalt_amr_male=769;nhomalt=20806;AC_amr_female=2584;AN_amr_female=5894;AF_amr_female=0.438412;nhomalt_amr_female=583;AC_sas_female=317;AN_sas_female=564;AF_sas_female=0.562057;nhomalt_sas_female=90;AC_fin=4585;AN_fin=10420;AF_fin=0.440019;nhomalt_fin=1009;AC_afr_female=15337;AN_afr_female=22650;AF_afr_female=0.67713;nhomalt_afr_female=5146;AC_sas_male=1509;AN_sas_male=2476;AF_sas_male=0.609451;nhomalt_sas_male=461;AC_amr=5951;AN_amr=13620;AF_amr=0.436931;nhomalt_amr=1352;AC_nfe=29017;AN_nfe=64518;AF_nfe=0.44975;nhomalt_nfe=6565;AC_eas=2469;AN_eas=3120;AF_eas=0.791346;nhomalt_eas=982;AC_ami_male=177;AN_ami_male=428;AF_ami_male=0.413551;nhomalt_ami_male=34;AC_fin_female=1132;AN_fin_female=2502;AF_fin_female=0.452438;nhomalt_fin_female=257;faf95_afr=0.670831;faf99_afr=0.670831;faf95_sas=0.577725;faf99_sas=0.577725;faf95_adj=0.523904;faf99_adj=0.523905;faf95_amr=0.427656;faf99_amr=0.427656;faf95_nfe=0.445416;faf99_nfe=0.445416;faf95_eas=0.765333;faf99_eas=0.765333;vep=A|upstream_gene_variant|MODIFIER|RPL19P1|ENSG00000226217|Transcript|ENST00000411635|processed_pseudogene|||
chr20	3058469	rs8184236	G	A	80678600	PASS	AC=72055;AN=143030;AF=0.503775;variant_type=snv;n_alt_alleles=1;ReadPosRankSum=0.342;MQRankSum=0;RAW_MQ=1.44066e+10;DP=3943360;MQ_DP=4002249;VarDP=3943360;MQ=59.9969;QD=20.4594;FS=0;SB=563733,710254,1183423,1485950;InbreedingCoeff=0.0285177;AS_VQSLOD=23.7405;POSITIVE_TRAIN_SITE;culprit=AS_FS;SOR=0.69;AC_asj_female=961;AN_asj_female=1760;AF_asj_female=0.546023;nhomalt_asj_female=264;AC_eas_female=1014;AN_eas_female=1436;AF_eas_female=0.706128;nhomalt_eas_female=356;AC_afr_male=7616;AN_afr_male=19292;AF_afr_male=0.394775;nhomalt_afr_male=1514;AC_female=36667;AN_female=73734;AF_female=0.497288;nhomalt_female=9382;AC_fin_male=5098;AN_fin_male=7934;AF_fin_male=0.642551;nhomalt_fin_male=1634;AC_oth_female=566;AN_oth_female=1098;AF_oth_female=0.515483;nhomalt_oth_female=154;AC_ami=555;AN_ami=898;AF_ami=0.61804;nhomalt_ami=173;AC_oth=1135;AN_oth=2150;AF_oth=0.527907;nhomalt_oth=308;AC_male=35388;AN_male=69296;AF_male=0.510679;nhomalt_male=9269;AC_ami_female=285;AN_ami_female=470;AF_ami_female=0.606383;nhomalt_ami_female=90;AC_afr=16405;AN_afr=41936;AF_afr=0.391191;nhomalt_afr=3175;AC_eas_male=1120;AN_eas_male=1674;AF_eas_male=0.669056;nhomalt_eas_male=384;AC_sas=1495;AN_sas=3036;AF_sas=0.492424;nhomalt_sas=365;AC_nfe_female=19914;AN_nfe_female=37360;AF_nfe_female=0.53303;nhomalt_nfe_female=5353;AC_asj_male=853;AN_asj_male=1558;AF_asj_male=0.547497;nhomalt_asj_male=228;AC_raw=72219;AN_raw=143348;AF_raw=0.503802;nhomalt_raw=18703;AC_oth_male=569;AN_oth_male=1052;AF_oth_male=0.540875;nhomalt_oth_male=154;AC_nfe_male=14424;AN_nfe_male=27160;AF_nfe_male=0.531075;nhomalt_nfe_male=3815;AC_asj=1814;AN_asj=3318;AF_asj=0.546715;nhomalt_asj=492;AC_amr_male=4223;AN_amr_male=7728;AF_amr_male=0.546454;nhomalt_amr_male=1163;nhomalt=18651;AC_amr_female=3271;AN_amr_female=5896;AF_amr_female=0.554783;nhomalt_amr_female=929;AC_sas_female=280;AN_sas_female=566;AF_sas_female=0.4947;nhomalt_sas_female=71;AC_fin=6685;AN_fin=10438;AF_fin=0.640448;nhomalt_fin=2138;AC_afr_female=8789;AN_afr_female=22644;AF_afr_female=0.388138;nhomalt_afr_female=1661;AC_sas_male=1215;AN_sas_male=2470;AF_sas_male=0.491903;nhomalt_sas_male=294;AC_amr=7494;AN_amr=13624;AF_amr=0.550059;nhomalt_amr=2092;AC_nfe=34338;AN_nfe=64520;AF_nfe=0.532207;nhomalt_nfe=9168;AC_eas=2134;AN_eas=3110;AF_eas=0.686174;nhomalt_eas=740;AC_ami_male=270;AN_ami_male=428;AF_ami_male=0.630841;nhomalt_ami_male=83;AC_fin_female=1587;AN_fin_female=2504;AF_fin_female=0.633786;nhomalt_fin_female=504;faf95_afr=0.38618;faf99_afr=0.386181;faf95_sas=0.471665;faf99_sas=0.471664;faf95_adj=0.500692;faf99_adj=0.500692;faf95_amr=0.539649;faf99_amr=0.539648;faf95_nfe=0.527492;faf99_nfe=0.527491;faf95_eas=0.661925;faf99_eas=0.661925;vep=A|intergenic_variant|MODIFIER|||Intergenic|||||
chr20	3076040	rs2740201	G	A	51030700	PASS	AC=52284;AN=142892;AF=0.365899;variant_type=snv;n_alt_alleles=1;ReadPosRankSum=0.353;MQRankSum=-0.019;RAW_MQ=1.1205e+10;DP=2943433;MQ_DP=3112971;VarDP=2943433;MQ=59.9954;QD=17.3371;FS=2.89298e-15;SB=688086,504249,1014522,736576;InbreedingCoeff=0.0068219;AS_VQSLOD=2.7099;NEGATIVE_TRAIN_SITE;POSITIVE_TRAIN_SITE;culprit=AS_MQ;SOR=0.703;AC_asj_female=527;AN_asj_female=1762;AF_asj_female=0.299092;nhomalt_asj_female=85;AC_eas_female=471;AN_eas_female=1434;AF_eas_female=0.328452;nhomalt_eas_female=72;AC_afr_male=7495;AN_afr_male=19264;AF_afr_male=0.389068;nhomalt_afr_male=1471;AC_female=27040;AN_female=73654;AF_female=0.367122;nhomalt_female=5016;AC_fin_male=2496;AN_fin_male=7918;AF_fin_male=0.315231;nhomalt_fin_male=383;AC_oth_female=373;AN_oth_female=1098;AF_oth_female=0.339709;nhomalt_oth_female=69;AC_ami=130;AN_ami=900;AF_ami=0.144444;nhomalt_ami=13;AC_oth=723;AN_oth=2150;AF_oth=0.336279;nhomalt_oth=125;AC_male=25244;AN_male=69238;AF_male=0.364597;nhomalt_male=4649;AC_ami_female=62;AN_ami_female=470;AF_ami_female=0.131915;nhomalt_ami_female=3;AC_afr=16290;AN_afr=41862;AF_afr=0.389136;nhomalt_afr=3153;AC_eas_male=595;AN_eas_male=1676;AF_eas_male=0.355012;nhomalt_eas_male=111;AC_sas=807;AN_sas=3044;AF_sas=0.265112;nhomalt_sas=116;AC_nfe_female=13301;AN_nfe_female=37338;AF_nfe_female=0.356232;nhomalt_nfe_female=2386;AC_asj_male=498;AN_asj_male=1560;AF_asj_male=0.319231;nhomalt_asj_male=78;AC_raw=52504;AN_raw=143330;AF_raw=0.366315;nhomalt_raw=9730;AC_oth_male=350;AN_oth_male=1052;AF_oth_male=0.3327;nhomalt_oth_male=56;AC_nfe_male=9727;AN_nfe_male=27126;AF_nfe_male=0.358586;nhomalt_nfe_male=1695;AC_asj=1025;AN_asj=3322;AF_asj=0.308549;nhomalt_asj=163;AC_amr_male=3358;AN_amr_male=7734;AF_amr_male=0.434187;nhomalt_amr_male=747;nhomalt=9665;AC_amr_female=2556;AN_amr_female=5890;AF_amr_female=0.433956;nhomalt_amr_female=578;AC_sas_female=150;AN_sas_female=566;AF_sas_female=0.265018;nhomalt_sas_female=18;AC_fin=3301;AN_fin=10416;AF_fin=0.316916;nhomalt_fin=506;AC_afr_female=8795;AN_afr_female=22598;AF_afr_female=0.389194;nhomalt_afr_female=1682;AC_sas_male=657;AN_sas_male=2478;AF_sas_male=0.265133;nhomalt_sas_male=98;AC_amr=5914;AN_amr=13624;AF_amr=0.434087;nhomalt_amr=1325;AC_nfe=23028;AN_nfe=64464;AF_nfe=0.357223;nhomalt_nfe=4081;AC_eas=1066;AN_eas=3110;AF_eas=0.342765;nhomalt_eas=183;AC_ami_male=68;AN_ami_male=430;AF_ami_male=0.15814;nhomalt_ami_male=10;AC_fin_female=805;AN_fin_female=2498;AF_fin_female=0.322258;nhomalt_fin_female=123;faf95_afr=0.384133;faf99_afr=0.384134;faf95_sas=0.24995;faf99_sas=0.24995;faf95_adj=0.36327;faf99_adj=0.36327;faf95_amr=0.424844;faf99_amr=0.424843;faf95_nfe=0.353359;faf99_nfe=0.353359;faf95_eas=0.325681;faf99_eas=0.325681;vep=A|downstream_gene_variant|MODIFIER|OXT|ENSG00000101405|Transcript|ENST00000217386|protein_coding|||
chr20	3119106	rs306755	T	C	66152800	PASS	AC=57203;AN=143054;AF=0.39987;variant_type=snv;n_alt_alleles=1;ReadPosRankSum=0.377;MQRankSum=-0.024;RAW_MQ=1.22529e+10;DP=3366685;MQ_DP=3403972;VarDP=3366685;MQ=59.9966;QD=19.6492;FS=0;SB=651900,511253,1235799,967733;InbreedingCoeff=0.101028;AS_VQSLOD=23.6928;POSITIVE_TRAIN_SITE;culprit=AS_FS;SOR=0.695;AC_asj_female=698;AN_asj_female=1762;AF_asj_female=0.396141;nhomalt_asj_female=137;AC_eas_female=797;AN_eas_female=1444;AF_eas_female=0.551939;nhomalt_eas_female=223;AC_afr_male=3151;AN_afr_male=19298;AF_afr_male=0.163281;nhomalt_afr_male=267;AC_female=28977;AN_female=73758;AF_female=0.392866;nhomalt_female=6560;AC_fin_male=4710;AN_fin_male=7922;AF_fin_male=0.594547;nhomalt_fin_male=1411;AC_oth_female=460;AN_oth_female=1100;AF_oth_female=0.418182;nhomalt_oth_female=100;AC_ami=424;AN_ami=890;AF_ami=0.476404;nhomalt_ami=109;AC_oth=882;AN_oth=2150;AF_oth=0.410233;nhomalt_oth=183;AC_male=28226;AN_male=69296;AF_male=0.407325;nhomalt_male=6603;AC_ami_female=218;AN_ami_female=468;AF_ami_female=0.465812;nhomalt_ami_female=54;AC_afr=6945;AN_afr=41950;AF_afr=0.165554;nhomalt_afr=595;AC_eas_male=937;AN_eas_male=1680;AF_eas_male=0.557738;nhomalt_eas_male=257;AC_sas=1495;AN_sas=3042;AF_sas=0.491453;nhomalt_sas=357;AC_nfe_female=18243;AN_nfe_female=37370;AF_nfe_female=0.488172;nhomalt_nfe_female=4425;AC_asj_male=625;AN_asj_male=1562;AF_asj_male=0.400128;nhomalt_asj_male=127;AC_raw=57319;AN_raw=143326;AF_raw=0.39992;nhomalt_raw=13199;AC_oth_male=422;AN_oth_male=1050;AF_oth_male=0.401905;nhomalt_oth_male=83;AC_nfe_male=13095;AN_nfe_male=27150;AF_nfe_male=0.48232;nhomalt_nfe_male=3107;AC_asj=1323;AN_asj=3324;AF_asj=0.398014;nhomalt_asj=264;AC_amr_male=3859;AN_amr_male=7736;AF_amr_male=0.498837;nhomalt_amr_male=999;nhomalt=13163;AC_amr_female=3002;AN_amr_female=5898;AF_amr_female=0.508986;nhomalt_amr_female=772;AC_sas_female=274;AN_sas_female=566;AF_sas_female=0.484099;nhomalt_sas_female=60;AC_fin=6201;AN_fin=10420;AF_fin=0.595106;nhomalt_fin=1872;AC_afr_female=3794;AN_afr_female=22652;AF_afr_female=0.167491;nhomalt_afr_female=328;AC_sas_male=1221;AN_sas_male=2476;AF_sas_male=0.493134;nhomalt_sas_male=297;AC_amr=6861;AN_amr=13634;AF_amr=0.503227;nhomalt_amr=1771;AC_nfe=31338;AN_nfe=64520;AF_nfe=0.48571;nhomalt_nfe=7532;AC_eas=1734;AN_eas=3124;AF_eas=0.555058;nhomalt_eas=480;AC_ami_male=206;AN_ami_male=422;AF_ami_male=0.488152;nhomalt_ami_male=55;AC_fin_female=1491;AN_fin_female=2498;AF_fin_female=0.596878;nhomalt_fin_female=461;faf95_afr=0.162299;faf99_afr=0.162299;faf95_sas=0.470734;faf99_sas=0.470734;faf95_adj=0.397123;faf99_adj=0.397123;faf95_amr=0.493276;faf99_amr=0.493276;faf95_nfe=0.481206;faf99_nfe=0.481205;faf95_eas=0.533316;faf99_eas=0.533315;vep=C|intron_variant|MODIFIER|UBOX5|ENSG00000185019|Transcript|ENST00000217173|protein_coding||3/4|,C|intron_variant|MODIFIER|UBOX5|ENSG00000185019|Transcript|ENST00000348031|protein_coding||3/3|,C|intron_variant&non_coding_transcript_variant|MODIFIER|UBOX5-AS1|ENSG00000235958|Transcript|ENST00000446537|antisense||5/6|,C|downstream_gene_variant|MODIFIER|UBOX5|ENSG00000185019|Transcript|ENST00000449731|protein_coding|||,C|downstream_gene_variant|MODIFIER|UBOX5-AS1|ENSG00000235958|Transcript|ENST00000454019|antisense|||
chr20	3452511	rs979332	C	T	78976800	PASS	AC=73409;AN=143068;AF=0.513106;variant_type=snv;n_alt_alleles=1;ReadPosRankSum=0.329;MQRankSum=-0.018;RAW_MQ=1.39675e+10;DP=3846673;MQ_DP=3880184;VarDP=3846673;MQ=59.9974;QD=20.5312;FS=0;SB=597426,659904,1231503,1357840;InbreedingCoeff=0.0291376;AS_VQSLOD=24.1885;NEGATIVE_TRAIN_SITE;POSITIVE_TRAIN_SITE;culprit=AS_FS;SOR=0.691;AC_asj_female=832;AN_asj_female=1762;AF_asj_female=0.472191;nhomalt_asj_female=189;AC_eas_female=518;AN_eas_female=1444;AF_eas_female=0.358726;nhomalt_eas_female=84;AC_afr_male=12182;AN_afr_male=19302;AF_afr_male=0.631126;nhomalt_afr_male=3839;AC_female=38046;AN_female=73760;AF_female=0.515808;nhomalt_female=10089;AC_fin_male=4236;AN_fin_male=7924;AF_fin_male=0.534578;nhomalt_fin_male=1119;AC_oth_female=543;AN_oth_female=1096;AF_oth_female=0.495438;nhomalt_oth_female=142;AC_ami=355;AN_ami=900;AF_ami=0.394444;nhomalt_ami=66;AC_oth=1067;AN_oth=2146;AF_oth=0.497204;nhomalt_oth=269;AC_male=35363;AN_male=69308;AF_male=0.51023;nhomalt_male=9255;AC_ami_female=187;AN_ami_female=470;AF_ami_female=0.397872;nhomalt_ami_female=36;AC_afr=26494;AN_afr=41966;AF_afr=0.631321;nhomalt_afr=8352;AC_eas_male=529;AN_eas_male=1680;AF_eas_male=0.314881;nhomalt_eas_male=80;AC_sas=1172;AN_sas=3046;AF_sas=0.384767;nhomalt_sas=213;AC_nfe_female=17543;AN_nfe_female=37356;AF_nfe_female=0.469617;nhomalt_nfe_female=4126;AC_asj_male=744;AN_asj_male=1560;AF_asj_male=0.476923;nhomalt_asj_male=181;AC_raw=73544;AN_raw=143328;AF_raw=0.513117;nhomalt_raw=19390;AC_oth_male=524;AN_oth_male=1050;AF_oth_male=0.499048;nhomalt_oth_male=127;AC_nfe_male=12709;AN_nfe_male=27156;AF_nfe_male=0.468;nhomalt_nfe_male=2982;AC_asj=1576;AN_asj=3322;AF_asj=0.474413;nhomalt_asj=370;AC_amr_male=3306;AN_amr_male=7724;AF_amr_male=0.428017;nhomalt_amr_male=722;nhomalt=19344;AC_amr_female=2566;AN_amr_female=5904;AF_amr_female=0.434621;nhomalt_amr_female=598;AC_sas_female=207;AN_sas_female=564;AF_sas_female=0.367021;nhomalt_sas_female=38;AC_fin=5574;AN_fin=10424;AF_fin=0.534728;nhomalt_fin=1482;AC_afr_female=14312;AN_afr_female=22664;AF_afr_female=0.631486;nhomalt_afr_female=4513;AC_sas_male=965;AN_sas_male=2482;AF_sas_male=0.388799;nhomalt_sas_male=175;AC_amr=5872;AN_amr=13628;AF_amr=0.430878;nhomalt_amr=1320;AC_nfe=30252;AN_nfe=64512;AF_nfe=0.468936;nhomalt_nfe=7108;AC_eas=1047;AN_eas=3124;AF_eas=0.335147;nhomalt_eas=164;AC_ami_male=168;AN_ami_male=430;AF_ami_male=0.390698;nhomalt_ami_male=30;AC_fin_female=1338;AN_fin_female=2500;AF_fin_female=0.5352;nhomalt_fin_female=363;faf95_afr=0.624954;faf99_afr=0.624954;faf95_sas=0.366468;faf99_sas=0.366468;faf95_adj=0.509994;faf99_adj=0.509994;faf95_amr=0.42167;faf99_amr=0.42167;faf95_nfe=0.464509;faf99_nfe=0.46451;faf95_eas=0.318294;faf99_eas=0.318293;vep=T|intergenic_variant|MODIFIER|||Intergenic|||||
chr20	3754954	rs2295343	A	G	61310100	PASS	AC=61739;AN=142952;AF=0.431886;variant_type=snv;n_alt_alleles=1;ReadPosRankSum=0.353;MQRankSum=-0.026;RAW_MQ=1.16116e+10;DP=3194329;MQ_DP=3225773;VarDP=3194329;MQ=59.9969;QD=19.1934;FS=0;SB=587686,559514,1052908,994221;InbreedingCoeff=0.0374474;AS_VQSLOD=23.5056;POSITIVE_TRAIN_SITE;culprit=AS_FS;SOR=0.701;AC_asj_female=683;AN_asj_female=1760;AF_asj_female=0.388068;nhomalt_asj_female=122;AC_eas_female=253;AN_eas_female=1444;AF_eas_female=0.175208;nhomalt_eas_female=27;AC_afr_male=10816;AN_afr_male=19268;AF_afr_male=0.561345;nhomalt_afr_male=3052;AC_female=32026;AN_female=73692;AF_female=0.434593;nhomalt_female=7232;AC_fin_male=3377;AN_fin_male=7926;AF_fin_male=0.426066;nhomalt_fin_male=746;AC_oth_female=418;AN_oth_female=1100;AF_oth_female=0.38;nhomalt_oth_female=79;AC_ami=264;AN_ami=896;AF_ami=0.294643;nhomalt_ami=41;AC_oth=820;AN_oth=2152;AF_oth=0.381041;nhomalt_oth=165;AC_male=29713;AN_male=69260;AF_male=0.429007;nhomalt_male=6750;AC_ami_female=138;AN_ami_female=468;AF_ami_female=0.294872;nhomalt_ami_female=24;AC_afr=23419;AN_afr=41888;AF_afr=0.559086;nhomalt_afr=6567;AC_eas_male=276;AN_eas_male=1680;AF_eas_male=0.164286;nhomalt_eas_male=25;AC_sas=1129;AN_sas=3042;AF_sas=0.371137;nhomalt_sas=214;AC_nfe_female=14701;AN_nfe_female=37342;AF_nfe_female=0.393685;nhomalt_nfe_female=2874;AC_asj_male=582;AN_asj_male=1560;AF_asj_male=0.373077;nhomalt_asj_male=109;AC_raw=61943;AN_raw=143336;AF_raw=0.432152;nhomalt_raw=14043;AC_oth_male=402;AN_oth_male=1052;AF_oth_male=0.382129;nhomalt_oth_male=86;AC_nfe_male=10672;AN_nfe_male=27138;AF_nfe_male=0.393249;nhomalt_nfe_male=2111;AC_asj=1265;AN_asj=3320;AF_asj=0.381024;nhomalt_asj=231;AC_amr_male=2552;AN_amr_male=7728;AF_amr_male=0.330228;nhomalt_amr_male=432;nhomalt=13982;AC_amr_female=1981;AN_amr_female=5898;AF_amr_female=0.335877;nhomalt_amr_female=342;AC_sas_female=219;AN_sas_female=562;AF_sas_female=0.38968;nhomalt_sas_female=42;AC_fin=4407;AN_fin=10424;AF_fin=0.422774;nhomalt_fin=953;AC_afr_female=12603;AN_afr_female=22620;AF_afr_female=0.557162;nhomalt_afr_female=3515;AC_sas_male=910;AN_sas_male=2480;AF_sas_male=0.366935;nhomalt_sas_male=172;AC_amr=4533;AN_amr=13626;AF_amr=0.332673;nhomalt_amr=774;AC_nfe=25373;AN_nfe=64480;AF_nfe=0.393502;nhomalt_nfe=4985;AC_eas=529;AN_eas=3124;AF_eas=0.169334;nhomalt_eas=52;AC_ami_male=126;AN_ami_male=428;AF_ami_male=0.294393;nhomalt_ami_male=17;AC_fin_female=1030;AN_fin_female=2498;AF_fin_female=0.41233;nhomalt_fin_female=207;faf95_afr=0.55309;faf99_afr=0.55309;faf95_sas=0.353158;faf99_sas=0.353157;faf95_adj=0.429031;faf99_adj=0.42903;faf95_amr=0.324587;faf99_amr=0.324586;faf95_nfe=0.389447;faf99_nfe=0.389446;faf95_eas=0.157408;faf99_eas=0.157409;vep=G|intron_variant|MODIFIER|C20orf27|ENSG00000101220|Transcript|ENST00000217195|protein_coding||4/5|,G|downstream_gene_variant|MODIFIER|HSPA12B|ENSG00000132622|Transcript|ENST00000254963|protein_coding|||,G|intron_variant|MODIFIER|C20orf27|ENSG00000101220|Transcript|ENST00000379772|protein_coding||4/5|,G|intron_variant|MODIFIER|C20orf27|ENSG00000101220|Transcript|ENST00000399672|protein_coding||4/5|,G|intron_variant|MODIFIER|C20orf27|ENSG00000101220|Transcript|ENST00000399683|protein_coding||2/2|,G|downstream_gene_variant|MODIFIER|HSPA12B|ENSG00000132622|Transcript|ENST00000399701|protein_coding|||
chr20	3782702	rs1968648	T	C	81389900	PASS	AC=77507;AN=142966;AF=0.542136;variant_type=snv;n_alt_alleles=1;ReadPosRankSum=0.354;MQRankSum=-0.02;RAW_MQ=1.41205e+10;DP=3875216;MQ_DP=3922750;VarDP=3875216;MQ=59.997;QD=21.0027;FS=0;SB=622843,580166,1392682,1279525;InbreedingCoeff=0.00606109;AS_VQSLOD=24.1217;NEGATIVE_TRAIN_SITE;POSITIVE_TRAIN_SITE;culprit=AS_FS;SOR=0.707;AC_asj_female=1017;AN_asj_female=1762;AF_asj_female=0.577185;nhomalt_asj_female=301;AC_eas_female=991;AN_eas_female=1448;AF_eas_female=0.684392;nhomalt_eas_female=337;AC_afr_male=9541;AN_afr_male=19280;AF_afr_male=0.494865;nhomalt_afr_male=2371;AC_female=39533;AN_female=73704;AF_female=0.536375;nhomalt_female=10615;AC_fin_male=5060;AN_fin_male=7930;AF_fin_male=0.638083;nhomalt_fin_male=1612;AC_oth_female=546;AN_oth_female=1096;AF_oth_female=0.498175;nhomalt_oth_female=127;AC_ami=421;AN_ami=900;AF_ami=0.467778;nhomalt_ami=99;AC_oth=1105;AN_oth=2150;AF_oth=0.513953;nhomalt_oth=273;AC_male=37974;AN_male=69262;AF_male=0.548266;nhomalt_male=10496;AC_ami_female=200;AN_ami_female=470;AF_ami_female=0.425532;nhomalt_ami_female=46;AC_afr=20803;AN_afr=41888;AF_afr=0.496634;nhomalt_afr=5199;AC_eas_male=1170;AN_eas_male=1676;AF_eas_male=0.698091;nhomalt_eas_male=405;AC_sas=1928;AN_sas=3034;AF_sas=0.635465;nhomalt_sas=624;AC_nfe_female=20341;AN_nfe_female=37356;AF_nfe_female=0.544518;nhomalt_nfe_female=5466;AC_asj_male=892;AN_asj_male=1558;AF_asj_male=0.572529;nhomalt_asj_male=254;AC_raw=77719;AN_raw=143350;AF_raw=0.542163;nhomalt_raw=21176;AC_oth_male=559;AN_oth_male=1054;AF_oth_male=0.530361;nhomalt_oth_male=146;AC_nfe_male=14764;AN_nfe_male=27136;AF_nfe_male=0.544074;nhomalt_nfe_male=4013;AC_asj=1909;AN_asj=3320;AF_asj=0.575;nhomalt_asj=555;AC_amr_male=4209;AN_amr_male=7726;AF_amr_male=0.544784;nhomalt_amr_male=1139;nhomalt=21111;AC_amr_female=3202;AN_amr_female=5900;AF_amr_female=0.542712;nhomalt_amr_female=878;AC_sas_female=370;AN_sas_female=562;AF_sas_female=0.658363;nhomalt_sas_female=121;AC_fin=6664;AN_fin=10432;AF_fin=0.638804;nhomalt_fin=2123;AC_afr_female=11262;AN_afr_female=22608;AF_afr_female=0.498142;nhomalt_afr_female=2828;AC_sas_male=1558;AN_sas_male=2472;AF_sas_male=0.630259;nhomalt_sas_male=503;AC_amr=7411;AN_amr=13626;AF_amr=0.543887;nhomalt_amr=2017;AC_nfe=35105;AN_nfe=64492;AF_nfe=0.544331;nhomalt_nfe=9479;AC_eas=2161;AN_eas=3124;AF_eas=0.691741;nhomalt_eas=742;AC_ami_male=221;AN_ami_male=430;AF_ami_male=0.513953;nhomalt_ami_male=53;AC_fin_female=1604;AN_fin_female=2502;AF_fin_female=0.641087;nhomalt_fin_female=511;faf95_afr=0.490984;faf99_afr=0.490983;faf95_sas=0.611848;faf99_sas=0.611848;faf95_adj=0.538937;faf99_adj=0.538936;faf95_amr=0.533536;faf99_amr=0.533536;faf95_nfe=0.539561;faf99_nfe=0.539561;faf95_eas=0.667448;faf99_eas=0.667448;vep=C|upstream_gene_variant|MODIFIER|CDC25B|ENSG00000101224|Transcript|ENST00000344256|protein_coding|||,C|upstream_gene_variant|MODIFIER|CDC25B|ENSG00000101224|Transcript|ENST00000379598|protein_coding|||,C|downstream_gene_variant|MODIFIER|CENPB|ENSG00000125817|Transcript|ENST00000379751|protein_coding|||,C|upstream_gene_variant|MODIFIER|SPEF1|ENSG00000101222|Transcript|ENST00000379756|protein_coding|||,C|upstream_gene_variant|MODIFIER|SPEF1|ENSG00000101222|Transcript|ENST00000463490|processed_transcript|||,C|upstream_gene_variant|MODIFIER|SPEF1|ENSG00000101222|Transcript|ENST00000471499|processed_transcript|||
chr20	4037932	rs6052257	A	G	69764500	PASS	AC=65577;AN=143012;AF=0.458542;variant_type=snv;n_alt_alleles=1;ReadPosRankSum=0.381;MQRankSum=-0.018;RAW_MQ=1.3244e+10;DP=3621194;MQ_DP=3679454;VarDP=3621194;MQ=59.9954;QD=19.2656;FS=2.41082e-15;SB=624378,607662,1206347,1182807;InbreedingCoeff=0.0301464;AS_VQSLOD=23.48;POSITIVE_TRAIN_SITE;culprit=AS_FS;SOR=0.686;AC_asj_female=939;AN_asj_female=1762;AF_asj_female=0.532917;nhomalt_asj_female=246;AC_eas_female=438;AN_eas_female=1444;AF_eas_female=0.303324;nhomalt_eas_female=69;AC_afr_male=6763;AN_afr_male=19296;AF_afr_male=0.350487;nhomalt_afr_male=1189;AC_female=33996;AN_female=73754;AF_female=0.460938;nhomalt_female=8097;AC_fin_male=3611;AN_fin_male=7876;AF_fin_male=0.458481;nhomalt_fin_male=850;AC_oth_female=465;AN_oth_female=1100;AF_oth_female=0.422727;nhomalt_oth_female=103;AC_ami=402;AN_ami=900;AF_ami=0.446667;nhomalt_ami=82;AC_oth=913;AN_oth=2148;AF_oth=0.425047;nhomalt_oth=205;AC_male=31581;AN_male=69258;AF_male=0.455991;nhomalt_male=7465;AC_ami_female=211;AN_ami_female=470;AF_ami_female=0.448936;nhomalt_ami_female=42;AC_afr=14806;AN_afr=41946;AF_afr=0.352978;nhomalt_afr=2665;AC_eas_male=522;AN_eas_male=1682;AF_eas_male=0.310345;nhomalt_eas_male=96;AC_sas=1557;AN_sas=3044;AF_sas=0.511498;nhomalt_sas=415;AC_nfe_female=19828;AN_nfe_female=37366;AF_nfe_female=0.530643;nhomalt_nfe_female=5207;AC_asj_male=859;AN_asj_male=1562;AF_asj_male=0.549936;nhomalt_asj_male=232;AC_raw=65723;AN_raw=143338;AF_raw=0.458518;nhomalt_raw=15604;AC_oth_male=448;AN_oth_male=1048;AF_oth_male=0.427481;nhomalt_oth_male=102;AC_nfe_male=14444;AN_nfe_male=27154;AF_nfe_male=0.531929;nhomalt_nfe_male=3850;AC_asj=1798;AN_asj=3324;AF_asj=0.540915;nhomalt_asj=478;AC_amr_male=3471;AN_amr_male=7726;AF_amr_male=0.449262;nhomalt_amr_male=761;nhomalt=15562;AC_amr_female=2620;AN_amr_female=5902;AF_amr_female=0.443917;nhomalt_amr_female=598;AC_sas_female=285;AN_sas_female=560;AF_sas_female=0.508929;nhomalt_sas_female=70;AC_fin=4778;AN_fin=10376;AF_fin=0.460486;nhomalt_fin=1136;AC_afr_female=8043;AN_afr_female=22650;AF_afr_female=0.355099;nhomalt_afr_female=1476;AC_sas_male=1272;AN_sas_male=2484;AF_sas_male=0.512077;nhomalt_sas_male=345;AC_amr=6091;AN_amr=13628;AF_amr=0.446947;nhomalt_amr=1359;AC_nfe=34272;AN_nfe=64520;AF_nfe=0.531184;nhomalt_nfe=9057;AC_eas=960;AN_eas=3126;AF_eas=0.307102;nhomalt_eas=165;AC_ami_male=191;AN_ami_male=430;AF_ami_male=0.444186;nhomalt_ami_male=40;AC_fin_female=1167;AN_fin_female=2500;AF_fin_female=0.4668;nhomalt_fin_female=286;faf95_afr=0.348219;faf99_afr=0.348219;faf95_sas=0.490364;faf99_sas=0.490364;faf95_adj=0.4556;faf99_adj=0.4556;faf95_amr=0.437569;faf99_amr=0.437569;faf95_nfe=0.526473;faf99_nfe=0.526473;faf95_eas=0.290982;faf99_eas=0.290981;vep=G|intergenic_variant|MODIFIER|||Intergenic|||||
chr20	4089183	rs6084605	G	A	52343300	PASS	AC=55576;AN=142618;AF=0.389684;variant_type=snv;n_alt_alleles=1;ReadPosRankSum=0.313;MQRankSum=-0.02;RAW_MQ=1.04985e+10;DP=2866108;MQ_DP=2916611;VarDP=2866108;MQ=59.9963;QD=18.2628;FS=1.44649e-15;SB=532026,547970,869651,916461;InbreedingCoeff=0.0186805;AS_VQSLOD=22.2507;POSITIVE_TRAIN_SITE;culprit=AS_FS;SOR=0.716;AC_asj_female=595;AN_asj_female=1758;AF_asj_female=0.338453;nhomalt_asj_female=104;AC_eas_female=434;AN_eas_female=1444;AF_eas_female=0.300554;nhomalt_eas_female=69;AC_afr_male=5599;AN_afr_male=19214;AF_afr_male=0.291402;nhomalt_afr_male=831;AC_female=28720;AN_female=73586;AF_female=0.390292;nhomalt_female=5774;AC_fin_male=3304;AN_fin_male=7858;AF_fin_male=0.420463;nhomalt_fin_male=692;AC_oth_female=443;AN_oth_female=1096;AF_oth_female=0.404197;nhomalt_oth_female=78;AC_ami=332;AN_ami=896;AF_ami=0.370536;nhomalt_ami=65;AC_oth=866;AN_oth=2140;AF_oth=0.404673;nhomalt_oth=157;AC_male=26856;AN_male=69032;AF_male=0.389037;nhomalt_male=5362;AC_ami_female=171;AN_ami_female=470;AF_ami_female=0.36383;nhomalt_ami_female=37;AC_afr=12332;AN_afr=41792;AF_afr=0.29508;nhomalt_afr=1839;AC_eas_male=462;AN_eas_male=1676;AF_eas_male=0.275656;nhomalt_eas_male=49;AC_sas=1164;AN_sas=3022;AF_sas=0.385175;nhomalt_sas=222;AC_nfe_female=16334;AN_nfe_female=37310;AF_nfe_female=0.437791;nhomalt_nfe_female=3553;AC_asj_male=544;AN_asj_male=1560;AF_asj_male=0.348718;nhomalt_asj_male=83;AC_raw=55884;AN_raw=143276;AF_raw=0.390044;nhomalt_raw=11217;AC_oth_male=423;AN_oth_male=1044;AF_oth_male=0.405172;nhomalt_oth_male=79;AC_nfe_male=11984;AN_nfe_male=27090;AF_nfe_male=0.442377;nhomalt_nfe_male=2664;AC_asj=1139;AN_asj=3318;AF_asj=0.343279;nhomalt_asj=187;AC_amr_male=3435;AN_amr_male=7704;AF_amr_male=0.445872;nhomalt_amr_male=755;nhomalt=11136;AC_amr_female=2708;AN_amr_female=5876;AF_amr_female=0.460858;nhomalt_amr_female=634;AC_sas_female=220;AN_sas_female=562;AF_sas_female=0.391459;nhomalt_sas_female=41;AC_fin=4386;AN_fin=10350;AF_fin=0.423768;nhomalt_fin=942;AC_afr_female=6733;AN_afr_female=22578;AF_afr_female=0.298211;nhomalt_afr_female=1008;AC_sas_male=944;AN_sas_male=2460;AF_sas_male=0.38374;nhomalt_sas_male=181;AC_amr=6143;AN_amr=13580;AF_amr=0.452356;nhomalt_amr=1389;AC_nfe=28318;AN_nfe=64400;AF_nfe=0.43972;nhomalt_nfe=6217;AC_eas=896;AN_eas=3120;AF_eas=0.287179;nhomalt_eas=118;AC_ami_male=161;AN_ami_male=426;AF_ami_male=0.377934;nhomalt_ami_male=28;AC_fin_female=1082;AN_fin_female=2492;AF_fin_female=0.434189;nhomalt_fin_female=250;faf95_afr=0.290723;faf99_afr=0.290723;faf95_sas=0.366795;faf99_sas=0.366795;faf95_adj=0.386969;faf99_adj=0.386969;faf95_amr=0.442905;faf99_amr=0.442905;faf95_nfe=0.43543;faf99_nfe=0.435431;faf95_eas=0.271582;faf99_eas=0.271583;vep=A|intergenic_variant|MODIFIER|||Intergenic|||||
chr20	4135789	rs1741285	A	G	91595600	PASS	AC=82065;AN=143088;AF=0.573528;variant_type=snv;n_alt_alleles=1;ReadPosRankSum=0.379;MQRankSum=-0.027;RAW_MQ=1.54838e+10;DP=4255130;MQ_DP=4301447;VarDP=4255130;MQ=59.9974;QD=21.5259;FS=0;SB=649611,587866,1572741,1444912;InbreedingCoeff=0.0348043;AS_VQSLOD=24.483;POSITIVE_TRAIN_SITE;culprit=AS_FS;SOR=0.678;AC_asj_female=600;AN_asj_female=1762;AF_asj_female=0.340522;nhomalt_asj_female=106;AC_eas_female=1206;AN_eas_female=1444;AF_eas_female=0.83518;nhomalt_eas_female=502;AC_afr_male=12980;AN_afr_male=19318;AF_afr_male=0.671912;nhomalt_afr_male=4371;AC_female=42104;AN_female=73752;AF_female=0.570886;nhomalt_female=12342;AC_fin_male=4447;AN_fin_male=7932;AF_fin_male=0.56064;nhomalt_fin_male=1240;AC_oth_female=625;AN_oth_female=1100;AF_oth_female=0.568182;nhomalt_oth_female=181;AC_ami=555;AN_ami=900;AF_ami=0.616667;nhomalt_ami=183;AC_oth=1202;AN_oth=2154;AF_oth=0.558032;nhomalt_oth=352;AC_male=39961;AN_male=69336;AF_male=0.576338;nhomalt_male=11792;AC_ami_female=288;AN_ami_female=470;AF_ami_female=0.612766;nhomalt_ami_female=94;AC_afr=28236;AN_afr=41984;AF_afr=0.672542;nhomalt_afr=9481;AC_eas_male=1393;AN_eas_male=1682;AF_eas_male=0.828181;nhomalt_eas_male=575;AC_sas=1886;AN_sas=3040;AF_sas=0.620395;nhomalt_sas=585;AC_nfe_female=18763;AN_nfe_female=37348;AF_nfe_female=0.502383;nhomalt_nfe_female=4720;AC_asj_male=493;AN_asj_male=1562;AF_asj_male=0.315621;nhomalt_asj_male=82;AC_raw=82217;AN_raw=143366;AF_raw=0.573476;nhomalt_raw=24185;AC_oth_male=577;AN_oth_male=1054;AF_oth_male=0.547438;nhomalt_oth_male=171;AC_nfe_male=13625;AN_nfe_male=27142;AF_nfe_male=0.50199;nhomalt_nfe_male=3405;AC_asj=1093;AN_asj=3324;AF_asj=0.328821;nhomalt_asj=188;AC_amr_male=4635;AN_amr_male=7740;AF_amr_male=0.598837;nhomalt_amr_male=1375;nhomalt=24134;AC_amr_female=3550;AN_amr_female=5894;AF_amr_female=0.602307;nhomalt_amr_female=1078;AC_sas_female=342;AN_sas_female=564;AF_sas_female=0.606383;nhomalt_sas_female=101;AC_fin=5921;AN_fin=10436;AF_fin=0.567363;nhomalt_fin=1690;AC_afr_female=15256;AN_afr_female=22666;AF_afr_female=0.673079;nhomalt_afr_female=5110;AC_sas_male=1544;AN_sas_male=2476;AF_sas_male=0.623586;nhomalt_sas_male=484;AC_amr=8185;AN_amr=13634;AF_amr=0.600337;nhomalt_amr=2453;AC_nfe=32388;AN_nfe=64490;AF_nfe=0.502217;nhomalt_nfe=8125;AC_eas=2599;AN_eas=3126;AF_eas=0.831414;nhomalt_eas=1077;AC_ami_male=267;AN_ami_male=430;AF_ami_male=0.62093;nhomalt_ami_male=89;AC_fin_female=1474;AN_fin_female=2504;AF_fin_female=0.588658;nhomalt_fin_female=450;faf95_afr=0.665971;faf99_afr=0.665971;faf95_sas=0.597086;faf99_sas=0.597086;faf95_adj=0.570238;faf99_adj=0.570239;faf95_amr=0.589464;faf99_amr=0.589464;faf95_nfe=0.497635;faf99_nfe=0.497636;faf95_eas=0.804771;faf99_eas=0.804772;vep=G|intron_variant&non_coding_transcript_variant|MODIFIER|SMOX|ENSG00000088826|Transcript|ENST00000493223|processed_transcript||1/1|,G|regulatory_region_variant|MODIFIER|||RegulatoryFeature|ENSR00000133879|promoter_flanking_region|||
chr20	4221337	rs709024	C	T	71586600	PASS	AC=70322;AN=143026;AF=0.491673;variant_type=snv;n_alt_alleles=1;ReadPosRankSum=0.315;MQRankSum=-0.021;RAW_MQ=1.2981e+10;DP=3573284;MQ_DP=3606210;VarDP=3573284;MQ=59.9968;QD=20.0338;FS=0;SB=627606,568127,1246065,1131486;InbreedingCoeff=0.053492;AS_VQSLOD=23.6513;POSITIVE_TRAIN_SITE;culprit=AS_FS;SOR=0.69;AC_asj_female=796;AN_asj_female=1760;AF_asj_female=0.452273;nhomalt_asj_female=182;AC_eas_female=889;AN_eas_female=1444;AF_eas_female=0.615651;nhomalt_eas_female=274;AC_afr_male=12874;AN_afr_male=19288;AF_afr_male=0.667462;nhomalt_afr_male=4287;AC_female=36635;AN_female=73744;AF_female=0.496786;nhomalt_female=9564;AC_fin_male=3228;AN_fin_male=7908;AF_fin_male=0.408194;nhomalt_fin_male=665;AC_oth_female=550;AN_oth_female=1098;AF_oth_female=0.500911;nhomalt_oth_female=128;AC_ami=316;AN_ami=900;AF_ami=0.351111;nhomalt_ami=53;AC_oth=1057;AN_oth=2148;AF_oth=0.492086;nhomalt_oth=257;AC_male=33687;AN_male=69282;AF_male=0.48623;nhomalt_male=8677;AC_ami_female=176;AN_ami_female=470;AF_ami_female=0.374468;nhomalt_ami_female=33;AC_afr=27892;AN_afr=41944;AF_afr=0.664982;nhomalt_afr=9282;AC_eas_male=1084;AN_eas_male=1684;AF_eas_male=0.643705;nhomalt_eas_male=352;AC_sas=989;AN_sas=3050;AF_sas=0.324262;nhomalt_sas=184;AC_nfe_female=15573;AN_nfe_female=37346;AF_nfe_female=0.416992;nhomalt_nfe_female=3198;AC_asj_male=679;AN_asj_male=1562;AF_asj_male=0.434699;nhomalt_asj_male=141;AC_raw=70517;AN_raw=143356;AF_raw=0.491901;nhomalt_raw=18302;AC_oth_male=507;AN_oth_male=1050;AF_oth_male=0.482857;nhomalt_oth_male=129;AC_nfe_male=11136;AN_nfe_male=27136;AF_nfe_male=0.410377;nhomalt_nfe_male=2244;AC_asj=1475;AN_asj=3322;AF_asj=0.44401;nhomalt_asj=323;AC_amr_male=3236;AN_amr_male=7740;AF_amr_male=0.418088;nhomalt_amr_male=691;nhomalt=18241;AC_amr_female=2475;AN_amr_female=5900;AF_amr_female=0.419492;nhomalt_amr_female=530;AC_sas_female=186;AN_sas_female=566;AF_sas_female=0.328622;nhomalt_sas_female=36;AC_fin=4200;AN_fin=10412;AF_fin=0.403381;nhomalt_fin=853;AC_afr_female=15018;AN_afr_female=22656;AF_afr_female=0.662871;nhomalt_afr_female=4995;AC_sas_male=803;AN_sas_male=2484;AF_sas_male=0.323269;nhomalt_sas_male=148;AC_amr=5711;AN_amr=13640;AF_amr=0.418695;nhomalt_amr=1221;AC_nfe=26709;AN_nfe=64482;AF_nfe=0.414209;nhomalt_nfe=5442;AC_eas=1973;AN_eas=3128;AF_eas=0.630754;nhomalt_eas=626;AC_ami_male=140;AN_ami_male=430;AF_ami_male=0.325581;nhomalt_ami_male=20;AC_fin_female=972;AN_fin_female=2504;AF_fin_female=0.388179;nhomalt_fin_female=188;faf95_afr=0.658445;faf99_afr=0.658446;faf95_sas=0.30749;faf99_sas=0.30749;faf95_adj=0.488626;faf99_adj=0.488627;faf95_amr=0.409623;faf99_amr=0.409624;faf95_nfe=0.410048;faf99_nfe=0.410048;faf95_eas=0.60758;faf99_eas=0.607579;vep=T|3_prime_UTR_variant|MODIFIER|ADRA1D|ENSG00000171873|Transcript|ENST00000379453|protein_coding|2/2||,T|downstream_gene_variant|MODIFIER|ADRA1D|ENSG00000171873|Transcript|ENST00000621688|processed_transcript|||,T|regulatory_region_variant|MODIFIER|||RegulatoryFeature|ENSR00000297161|CTCF_binding_site|||,T|regulatory_region_variant|MODIFIER|||RegulatoryFeature|ENSR00000643858|promoter|||,T|TF_binding_site_variant|MODIFIER|||MotifFeature|ENSM00117673310||||
chr20	4466836	.	A	C	92779300	PASS	AC=88893;AN=142240;AF=0.624951;variant_type=snv;n_alt_alleles=1;ReadPosRankSum=0.34;MQRankSum=-0.047;RAW_MQ=1.47494e+10;DP=4059334;MQ_DP=4097515;VarDP=4059334;MQ=59.9966;QD=22.8558;FS=1.92865e-15;SB=514510,522041,1491054,1531729;InbreedingCoeff=0.0723998;AS_VQSLOD=23.9765;NEGATIVE_TRAIN_SITE;POSITIVE_TRAIN_SITE;culprit=AS_FS;SOR=0.706;AC_asj_female=1149;AN_asj_female=1762;AF_asj_female=0.6521;nhomalt_asj_female=372;AC_eas_female=703;AN_eas_female=1440;AF_eas_female=0.488194;nhomalt_eas_female=169;AC_afr_male=8821;AN_afr_male=18948;AF_afr_male=0.465537;nhomalt_afr_male=2180;AC_female=45691;AN_female=73322;AF_female=0.623155;nhomalt_female=14877;AC_fin_male=5636;AN_fin_male=7924;AF_fin_male=0.711257;nhomalt_fin_male=2010;AC_oth_female=681;AN_oth_female=1094;AF_oth_female=0.622486;nhomalt_oth_female=210;AC_ami=592;AN_ami=894;AF_ami=0.662192;nhomalt_ami=202;AC_oth=1356;AN_oth=2144;AF_oth=0.632463;nhomalt_oth=434;AC_male=43202;AN_male=68918;AF_male=0.626861;nhomalt_male=14030;AC_ami_female=295;AN_ami_female=468;AF_ami_female=0.630342;nhomalt_ami_female=97;AC_afr=19279;AN_afr=41208;AF_afr=0.467846;nhomalt_afr=4808;AC_eas_male=840;AN_eas_male=1678;AF_eas_male=0.500596;nhomalt_eas_male=205;AC_sas=1689;AN_sas=3024;AF_sas=0.558532;nhomalt_sas=479;AC_nfe_female=26199;AN_nfe_female=37356;AF_nfe_female=0.701333;nhomalt_nfe_female=9241;AC_asj_male=986;AN_asj_male=1560;AF_asj_male=0.632051;nhomalt_asj_male=303;AC_raw=89425;AN_raw=143214;AF_raw=0.624415;nhomalt_raw=29135;AC_oth_male=675;AN_oth_male=1050;AF_oth_male=0.642857;nhomalt_oth_male=224;AC_nfe_male=19092;AN_nfe_male=27146;AF_nfe_male=0.703308;nhomalt_nfe_male=6684;AC_asj=2135;AN_asj=3322;AF_asj=0.642685;nhomalt_asj=675;AC_amr_male=5463;AN_amr_male=7720;AF_amr_male=0.707642;nhomalt_amr_male=1924;nhomalt=28907;AC_amr_female=4117;AN_amr_female=5884;AF_amr_female=0.699694;nhomalt_amr_female=1426;AC_sas_female=297;AN_sas_female=558;AF_sas_female=0.532258;nhomalt_sas_female=84;AC_fin=7428;AN_fin=10424;AF_fin=0.712586;nhomalt_fin=2660;AC_afr_female=10458;AN_afr_female=22260;AF_afr_female=0.469811;nhomalt_afr_female=2628;AC_sas_male=1392;AN_sas_male=2466;AF_sas_male=0.564477;nhomalt_sas_male=395;AC_amr=9580;AN_amr=13604;AF_amr=0.704205;nhomalt_amr=3350;AC_nfe=45291;AN_nfe=64502;AF_nfe=0.702164;nhomalt_nfe=15925;AC_eas=1543;AN_eas=3118;AF_eas=0.494869;nhomalt_eas=374;AC_ami_male=297;AN_ami_male=426;AF_ami_male=0.697183;nhomalt_ami_male=105;AC_fin_female=1792;AN_fin_female=2500;AF_fin_female=0.7168;nhomalt_fin_female=650;faf95_afr=0.462317;faf99_afr=0.462317;faf95_sas=0.536366;faf99_sas=0.536366;faf95_adj=0.621507;faf99_adj=0.621507;faf95_amr=0.692412;faf99_amr=0.692412;faf95_nfe=0.696745;faf99_nfe=0.696745;faf95_eas=0.47433;faf99_eas=0.474329;vep=C|intergenic_variant|MODIFIER|||Intergenic|||||
chr20	4470717	rs6116375	C	T	87428800	PASS	AC=77383;AN=143044;AF=0.540973;variant_type=snv;n_alt_alleles=1;ReadPosRankSum=0.351;MQRankSum=-0.028;RAW_MQ=1.47127e+10;DP=4050687;MQ_DP=4087214;VarDP=4050687;MQ=59.9974;QD=21.5837;FS=0;SB=588757,627287,1371796,1462847;InbreedingCoeff=0.0462935;AS_VQSLOD=24.2859;POSITIVE_TRAIN_SITE;culprit=AS_FS;SOR=0.694;AC_asj_female=950;AN_asj_female=1758;AF_asj_female=0.540387;nhomalt_asj_female=249;AC_eas_female=733;AN_eas_female=1444;AF_eas_female=0.507618;nhomalt_eas_female=189;AC_afr_male=7353;AN_afr_male=19296;AF_afr_male=0.381063;nhomalt_afr_male=1385;AC_female=39767;AN_female=73732;AF_female=0.539345;nhomalt_female=11192;AC_fin_male=4854;AN_fin_male=7916;AF_fin_male=0.613188;nhomalt_fin_male=1500;AC_oth_female=589;AN_oth_female=1094;AF_oth_female=0.538391;nhomalt_oth_female=160;AC_ami=520;AN_ami=898;AF_ami=0.579065;nhomalt_ami=151;AC_oth=1147;AN_oth=2146;AF_oth=0.534483;nhomalt_oth=315;AC_male=37616;AN_male=69312;AF_male=0.542705;nhomalt_male=10550;AC_ami_female=263;AN_ami_female=470;AF_ami_female=0.559574;nhomalt_ami_female=73;AC_afr=16097;AN_afr=41930;AF_afr=0.383902;nhomalt_afr=3074;AC_eas_male=868;AN_eas_male=1676;AF_eas_male=0.5179;nhomalt_eas_male=217;AC_sas=1419;AN_sas=3034;AF_sas=0.467699;nhomalt_sas=333;AC_nfe_female=23045;AN_nfe_female=37374;AF_nfe_female=0.616605;nhomalt_nfe_female=7160;AC_asj_male=823;AN_asj_male=1560;AF_asj_male=0.527564;nhomalt_asj_male=217;AC_raw=77526;AN_raw=143326;AF_raw=0.540907;nhomalt_raw=21791;AC_oth_male=558;AN_oth_male=1052;AF_oth_male=0.530418;nhomalt_oth_male=155;AC_nfe_male=16850;AN_nfe_male=27172;AF_nfe_male=0.620124;nhomalt_nfe_male=5179;AC_asj=1773;AN_asj=3318;AF_asj=0.534358;nhomalt_asj=466;AC_amr_male=4883;AN_amr_male=7742;AF_amr_male=0.630716;nhomalt_amr_male=1548;nhomalt=21742;AC_amr_female=3634;AN_amr_female=5892;AF_amr_female=0.616768;nhomalt_amr_female=1121;AC_sas_female=249;AN_sas_female=564;AF_sas_female=0.441489;nhomalt_sas_female=62;AC_fin=6414;AN_fin=10418;AF_fin=0.615665;nhomalt_fin=1989;AC_afr_female=8744;AN_afr_female=22634;AF_afr_female=0.386321;nhomalt_afr_female=1689;AC_sas_male=1170;AN_sas_male=2470;AF_sas_male=0.473684;nhomalt_sas_male=271;AC_amr=8517;AN_amr=13634;AF_amr=0.624688;nhomalt_amr=2669;AC_nfe=39895;AN_nfe=64546;AF_nfe=0.618086;nhomalt_nfe=12339;AC_eas=1601;AN_eas=3120;AF_eas=0.513141;nhomalt_eas=406;AC_ami_male=257;AN_ami_male=428;AF_ami_male=0.600467;nhomalt_ami_male=78;AC_fin_female=1560;AN_fin_female=2502;AF_fin_female=0.623501;nhomalt_fin_female=489;faf95_afr=0.378937;faf99_afr=0.378937;faf95_sas=0.447466;faf99_sas=0.447466;faf95_adj=0.537779;faf99_adj=0.537778;faf95_amr=0.613596;faf99_amr=0.613596;faf95_nfe=0.613004;faf99_nfe=0.613004;faf95_eas=0.49223;faf99_eas=0.49223;vep=T|upstream_gene_variant|MODIFIER|AL121781.1|ENSG00000238282|Transcript|ENST00000419863|lincRNA|||,T|regulatory_region_variant|MODIFIER|||RegulatoryFeature|ENSR00000643902|promoter_flanking_region|||,T|regulatory_region_variant|MODIFIER|||RegulatoryFeature|ENSR00000643903|CTCF_binding_site|||,T|TF_binding_site_variant|MODIFIER|||MotifFeature|ENSM00179670246||||
chr20	4485349	rs297778	G	A	99696600	PASS	AC=84321;AN=143112;AF=0.589196;variant_type=snv;n_alt_alleles=1;ReadPosRankSum=0.318;MQRankSum=-0.015;RAW_MQ=1.54747e+10;DP=4261248;MQ_DP=4298966;VarDP=4261248;MQ=59.997;QD=23.3961;FS=0;SB=510412,593914,1453301,1703621;InbreedingCoeff=0.120948;AS_VQSLOD=24.7794;POSITIVE_TRAIN_SITE;culprit=AS_FS;SOR=0.701;AC_asj_female=1282;AN_asj_female=1762;AF_asj_female=0.727582;nhomalt_asj_female=461;AC_eas_female=358;AN_eas_female=1440;AF_eas_female=0.248611;nhomalt_eas_female=40;AC_afr_male=6674;AN_afr_male=19290;AF_afr_male=0.345982;nhomalt_afr_male=1108;AC_female=43510;AN_female=73780;AF_female=0.589726;nhomalt_female=13936;AC_fin_male=5824;AN_fin_male=7932;AF_fin_male=0.734241;nhomalt_fin_male=2145;AC_oth_female=649;AN_oth_female=1098;AF_oth_female=0.591075;nhomalt_oth_female=199;AC_ami=558;AN_ami=896;AF_ami=0.622768;nhomalt_ami=183;AC_oth=1281;AN_oth=2150;AF_oth=0.595814;nhomalt_oth=389;AC_male=40811;AN_male=69332;AF_male=0.588632;nhomalt_male=12996;AC_ami_female=293;AN_ami_female=468;AF_ami_female=0.626068;nhomalt_ami_female=100;AC_afr=14674;AN_afr=41944;AF_afr=0.349847;nhomalt_afr=2499;AC_eas_male=465;AN_eas_male=1682;AF_eas_male=0.276457;nhomalt_eas_male=63;AC_sas=1445;AN_sas=3036;AF_sas=0.475955;nhomalt_sas=334;AC_nfe_female=27109;AN_nfe_female=37384;AF_nfe_female=0.72515;nhomalt_nfe_female=9830;AC_asj_male=1116;AN_asj_male=1562;AF_asj_male=0.714469;nhomalt_asj_male=399;AC_raw=84449;AN_raw=143352;AF_raw=0.589102;nhomalt_raw=26973;AC_oth_male=632;AN_oth_male=1052;AF_oth_male=0.60076;nhomalt_oth_male=190;AC_nfe_male=19588;AN_nfe_male=27168;AF_nfe_male=0.720995;nhomalt_nfe_male=7064;AC_asj=2398;AN_asj=3324;AF_asj=0.72142;nhomalt_asj=860;AC_amr_male=5073;AN_amr_male=7746;AF_amr_male=0.654919;nhomalt_amr_male=1672;nhomalt=26932;AC_amr_female=3721;AN_amr_female=5906;AF_amr_female=0.630037;nhomalt_amr_female=1182;AC_sas_female=271;AN_sas_female=564;AF_sas_female=0.480496;nhomalt_sas_female=62;AC_fin=7651;AN_fin=10436;AF_fin=0.733135;nhomalt_fin=2816;AC_afr_female=8000;AN_afr_female=22654;AF_afr_female=0.353139;nhomalt_afr_female=1391;AC_sas_male=1174;AN_sas_male=2472;AF_sas_male=0.474919;nhomalt_sas_male=272;AC_amr=8794;AN_amr=13652;AF_amr=0.644155;nhomalt_amr=2854;AC_nfe=46697;AN_nfe=64552;AF_nfe=0.723401;nhomalt_nfe=16894;AC_eas=823;AN_eas=3122;AF_eas=0.263613;nhomalt_eas=103;AC_ami_male=265;AN_ami_male=428;AF_ami_male=0.619159;nhomalt_ami_male=83;AC_fin_female=1827;AN_fin_female=2504;AF_fin_female=0.729633;nhomalt_fin_female=671;faf95_afr=0.345111;faf99_afr=0.34511;faf95_sas=0.455549;faf99_sas=0.455548;faf95_adj=0.585862;faf99_adj=0.585862;faf95_amr=0.632898;faf99_amr=0.632897;faf95_nfe=0.717903;faf99_nfe=0.717903;faf95_eas=0.248682;faf99_eas=0.248682;vep=A|intron_variant&non_coding_transcript_variant|MODIFIER|AL121781.1|ENSG00000238282|Transcript|ENST00000419863|lincRNA||1/1|
chr20	4656522	rs6116466	C	T	66521400	PASS	AC=59714;AN=143074;AF=0.417364;variant_type=snv;n_alt_alleles=1;ReadPosRankSum=0.329;MQRankSum=0;RAW_MQ=1.24856e+10;DP=3435029;MQ_DP=3468558;VarDP=3435029;MQ=59.9971;QD=19.3656;FS=1.92865e-15;SB=650143,571160,1178895,1034831;InbreedingCoeff=0.0403677;AS_VQSLOD=23.523;POSITIVE_TRAIN_SITE;culprit=AS_FS;SOR=0.694;AC_asj_female=567;AN_asj_female=1762;AF_asj_female=0.321793;nhomalt_asj_female=89;AC_eas_female=516;AN_eas_female=1448;AF_eas_female=0.356354;nhomalt_eas_female=99;AC_afr_male=5373;AN_afr_male=19302;AF_afr_male=0.278365;nhomalt_afr_male=748;AC_female=31073;AN_female=73760;AF_female=0.421272;nhomalt_female=6953;AC_fin_male=3686;AN_fin_male=7922;AF_fin_male=0.465287;nhomalt_fin_male=862;AC_oth_female=485;AN_oth_female=1100;AF_oth_female=0.440909;nhomalt_oth_female=107;AC_ami=437;AN_ami=894;AF_ami=0.488814;nhomalt_ami=100;AC_oth=912;AN_oth=2150;AF_oth=0.424186;nhomalt_oth=205;AC_male=28641;AN_male=69314;AF_male=0.413207;nhomalt_male=6208;AC_ami_female=243;AN_ami_female=466;AF_ami_female=0.521459;nhomalt_ami_female=65;AC_afr=11681;AN_afr=41950;AF_afr=0.278451;nhomalt_afr=1634;AC_eas_male=595;AN_eas_male=1676;AF_eas_male=0.355012;nhomalt_eas_male=109;AC_sas=987;AN_sas=3036;AF_sas=0.325099;nhomalt_sas=159;AC_nfe_female=18884;AN_nfe_female=37362;AF_nfe_female=0.505433;nhomalt_nfe_female=4772;AC_asj_male=503;AN_asj_male=1560;AF_asj_male=0.322436;nhomalt_asj_male=77;AC_raw=59818;AN_raw=143328;AF_raw=0.41735;nhomalt_raw=13186;AC_oth_male=427;AN_oth_male=1050;AF_oth_male=0.406667;nhomalt_oth_male=98;AC_nfe_male=13621;AN_nfe_male=27160;AF_nfe_male=0.50151;nhomalt_nfe_male=3388;AC_asj=1070;AN_asj=3322;AF_asj=0.322095;nhomalt_asj=166;AC_amr_male=3438;AN_amr_male=7740;AF_amr_male=0.444186;nhomalt_amr_male=762;nhomalt=13161;AC_amr_female=2719;AN_amr_female=5912;AF_amr_female=0.459912;nhomalt_amr_female=636;AC_sas_female=183;AN_sas_female=560;AF_sas_female=0.326786;nhomalt_sas_female=30;AC_fin=4854;AN_fin=10424;AF_fin=0.465656;nhomalt_fin=1131;AC_afr_female=6308;AN_afr_female=22648;AF_afr_female=0.278523;nhomalt_afr_female=886;AC_sas_male=804;AN_sas_male=2476;AF_sas_male=0.324717;nhomalt_sas_male=129;AC_amr=6157;AN_amr=13652;AF_amr=0.450996;nhomalt_amr=1398;AC_nfe=32505;AN_nfe=64522;AF_nfe=0.503782;nhomalt_nfe=8160;AC_eas=1111;AN_eas=3124;AF_eas=0.355634;nhomalt_eas=208;AC_ami_male=194;AN_ami_male=428;AF_ami_male=0.453271;nhomalt_ami_male=35;AC_fin_female=1168;AN_fin_female=2502;AF_fin_female=0.466827;nhomalt_fin_female=269;faf95_afr=0.274226;faf99_afr=0.274226;faf95_sas=0.308266;faf99_sas=0.308266;faf95_adj=0.414558;faf99_adj=0.414558;faf95_amr=0.441583;faf99_amr=0.441583;faf95_nfe=0.499194;faf99_nfe=0.499194;faf95_eas=0.338267;faf99_eas=0.338267;vep=T|regulatory_region_variant|MODIFIER|||RegulatoryFeature|ENSR00000133959|open_chromatin_region|||,T|intergenic_variant|MODIFIER|||Intergenic|||||
chr20	4725219	rs2756262	T	C	66061400	PASS	AC=76617;AN=141110;AF=0.542959;variant_type=snv;n_alt_alleles=1;ReadPosRankSum=0.32;MQRankSum=0;RAW_MQ=1.15e+10;DP=3163957;MQ_DP=3194858;VarDP=3163957;MQ=59.9961;QD=20.8794;FS=0;SB=403400,571561,896922,1292074;InbreedingCoeff=0.0326914;AS_VQSLOD=23.198;POSITIVE_TRAIN_SITE;culprit=AS_FS;SOR=0.71;AC_asj_female=976;AN_asj_female=1760;AF_asj_female=0.554545;nhomalt_asj_female=275;AC_eas_female=562;AN_eas_female=1434;AF_eas_female=0.391911;nhomalt_eas_female=107;AC_afr_male=12478;AN_afr_male=18882;AF_afr_male=0.660841;nhomalt_afr_male=4126;AC_female=39804;AN_female=72940;AF_female=0.545709;nhomalt_female=11158;AC_fin_male=3282;AN_fin_male=7718;AF_fin_male=0.42524;nhomalt_fin_male=681;AC_oth_female=569;AN_oth_female=1090;AF_oth_female=0.522018;nhomalt_oth_female=143;AC_ami=396;AN_ami=890;AF_ami=0.444944;nhomalt_ami=79;AC_oth=1102;AN_oth=2106;AF_oth=0.523267;nhomalt_oth=288;AC_male=36813;AN_male=68170;AF_male=0.540018;nhomalt_male=10202;AC_ami_female=207;AN_ami_female=464;AF_ami_female=0.446121;nhomalt_ami_female=45;AC_afr=27139;AN_afr=41062;AF_afr=0.660927;nhomalt_afr=8982;AC_eas_male=653;AN_eas_male=1660;AF_eas_male=0.393373;nhomalt_eas_male=119;AC_sas=1781;AN_sas=2870;AF_sas=0.620557;nhomalt_sas=560;AC_nfe_female=18823;AN_nfe_female=37184;AF_nfe_female=0.506212;nhomalt_nfe_female=4809;AC_asj_male=897;AN_asj_male=1558;AF_asj_male=0.575738;nhomalt_asj_male=269;AC_raw=77893;AN_raw=143210;AF_raw=0.543908;nhomalt_raw=21764;AC_oth_male=533;AN_oth_male=1016;AF_oth_male=0.524606;nhomalt_oth_male=145;AC_nfe_male=13919;AN_nfe_male=26958;AF_nfe_male=0.516322;nhomalt_nfe_male=3602;AC_asj=1873;AN_asj=3318;AF_asj=0.564497;nhomalt_asj=544;AC_amr_male=3413;AN_amr_male=7608;AF_amr_male=0.448607;nhomalt_amr_male=773;nhomalt=21360;AC_amr_female=2632;AN_amr_female=5808;AF_amr_female=0.453168;nhomalt_amr_female=606;AC_sas_female=332;AN_sas_female=526;AF_sas_female=0.631179;nhomalt_sas_female=107;AC_fin=4324;AN_fin=10212;AF_fin=0.423423;nhomalt_fin=891;AC_afr_female=14661;AN_afr_female=22180;AF_afr_female=0.661001;nhomalt_afr_female=4856;AC_sas_male=1449;AN_sas_male=2344;AF_sas_male=0.618174;nhomalt_sas_male=453;AC_amr=6045;AN_amr=13416;AF_amr=0.450581;nhomalt_amr=1379;AC_nfe=32742;AN_nfe=64142;AF_nfe=0.510461;nhomalt_nfe=8411;AC_eas=1215;AN_eas=3094;AF_eas=0.392696;nhomalt_eas=226;AC_ami_male=189;AN_ami_male=426;AF_ami_male=0.443662;nhomalt_ami_male=34;AC_fin_female=1042;AN_fin_female=2494;AF_fin_female=0.417803;nhomalt_fin_female=210;faf95_afr=0.654342;faf99_afr=0.654341;faf95_sas=0.59657;faf99_sas=0.59657;faf95_adj=0.539736;faf99_adj=0.539736;faf95_amr=0.441091;faf99_amr=0.441091;faf95_nfe=0.505829;faf99_nfe=0.505829;faf95_eas=0.37435;faf99_eas=0.37435;vep=C|3_prime_UTR_variant|MODIFIER|PRND|ENSG00000171864|Transcript|ENST00000305817|protein_coding|2/2||
chr20	4815175	rs1885306	C	A	60975600	PASS	AC=56632;AN=143040;AF=0.395917;variant_type=snv;n_alt_alleles=1;ReadPosRankSum=0.373;MQRankSum=0;RAW_MQ=1.15137e+10;DP=3169663;MQ_DP=3198585;VarDP=3169663;MQ=59.9969;QD=19.2372;FS=0;SB=583693,540175,1058930,986865;InbreedingCoeff=0.0838723;AS_VQSLOD=23.0835;POSITIVE_TRAIN_SITE;culprit=AS_FS;SOR=0.686;AC_asj_female=841;AN_asj_female=1758;AF_asj_female=0.478385;nhomalt_asj_female=209;AC_eas_female=554;AN_eas_female=1446;AF_eas_female=0.383126;nhomalt_eas_female=110;AC_afr_male=3822;AN_afr_male=19286;AF_afr_male=0.198175;nhomalt_afr_male=386;AC_female=29059;AN_female=73752;AF_female=0.39401;nhomalt_female=6478;AC_fin_male=4501;AN_fin_male=7918;AF_fin_male=0.568452;nhomalt_fin_male=1294;AC_oth_female=406;AN_oth_female=1094;AF_oth_female=0.371115;nhomalt_oth_female=74;AC_ami=481;AN_ami=896;AF_ami=0.53683;nhomalt_ami=120;AC_oth=818;AN_oth=2146;AF_oth=0.381174;nhomalt_oth=164;AC_male=27573;AN_male=69288;AF_male=0.397948;nhomalt_male=6156;AC_ami_female=244;AN_ami_female=470;AF_ami_female=0.519149;nhomalt_ami_female=56;AC_afr=8384;AN_afr=41958;AF_afr=0.199819;nhomalt_afr=835;AC_eas_male=667;AN_eas_male=1678;AF_eas_male=0.397497;nhomalt_eas_male=131;AC_sas=1028;AN_sas=3042;AF_sas=0.337936;nhomalt_sas=168;AC_nfe_female=18971;AN_nfe_female=37344;AF_nfe_female=0.508007;nhomalt_nfe_female=4830;AC_asj_male=740;AN_asj_male=1562;AF_asj_male=0.473752;nhomalt_asj_male=171;AC_raw=56777;AN_raw=143362;AF_raw=0.396039;nhomalt_raw=12681;AC_oth_male=412;AN_oth_male=1052;AF_oth_male=0.391635;nhomalt_oth_male=90;AC_nfe_male=13638;AN_nfe_male=27150;AF_nfe_male=0.50232;nhomalt_nfe_male=3398;AC_asj=1581;AN_asj=3320;AF_asj=0.476205;nhomalt_asj=380;AC_amr_male=2693;AN_amr_male=7736;AF_amr_male=0.348113;nhomalt_amr_male=479;nhomalt=12634;AC_amr_female=1928;AN_amr_female=5900;AF_amr_female=0.32678;nhomalt_amr_female=348;AC_sas_female=165;AN_sas_female=562;AF_sas_female=0.293594;nhomalt_sas_female=25;AC_fin=5889;AN_fin=10424;AF_fin=0.564946;nhomalt_fin=1671;AC_afr_female=4562;AN_afr_female=22672;AF_afr_female=0.201217;nhomalt_afr_female=449;AC_sas_male=863;AN_sas_male=2480;AF_sas_male=0.347984;nhomalt_sas_male=143;AC_amr=4621;AN_amr=13636;AF_amr=0.338882;nhomalt_amr=827;AC_nfe=32609;AN_nfe=64494;AF_nfe=0.505613;nhomalt_nfe=8228;AC_eas=1221;AN_eas=3124;AF_eas=0.390845;nhomalt_eas=241;AC_ami_male=237;AN_ami_male=426;AF_ami_male=0.556338;nhomalt_ami_male=64;AC_fin_female=1388;AN_fin_female=2506;AF_fin_female=0.553871;nhomalt_fin_female=377;faf95_afr=0.196243;faf99_afr=0.196243;faf95_sas=0.320787;faf99_sas=0.320788;faf95_adj=0.393185;faf99_adj=0.393184;faf95_amr=0.330724;faf99_amr=0.330724;faf95_nfe=0.501016;faf99_nfe=0.501016;faf95_eas=0.37263;faf99_eas=0.372631;vep=A|upstream_gene_variant|MODIFIER|RASSF2|ENSG00000101265|Transcript|ENST00000379376|protein_coding|||,A|intron_variant|MODIFIER|RASSF2|ENSG00000101265|Transcript|ENST00000379400|protein_coding||2/11|,A|regulatory_region_variant|MODIFIER|||RegulatoryFeature|ENSR00000643984|promoter|||
chr20	4845754	rs6084910	A	C	57773800	PASS	AC=55322;AN=143032;AF=0.386781;variant_type=snv;n_alt_alleles=1;ReadPosRankSum=0.369;MQRankSum=-0.031;RAW_MQ=1.13915e+10;DP=3131496;MQ_DP=3164804;VarDP=3131496;MQ=59.9952;QD=18.4493;FS=2.41082e-15;SB=581468,572967,999533,977528;InbreedingCoeff=0.0653036;AS_VQSLOD=23.1214;POSITIVE_TRAIN_SITE;culprit=AS_FS;SOR=0.701;AC_asj_female=699;AN_asj_female=1762;AF_asj_female=0.396708;nhomalt_asj_female=135;AC_eas_female=456;AN_eas_female=1444;AF_eas_female=0.315789;nhomalt_eas_female=78;AC_afr_male=4167;AN_afr_male=19304;AF_afr_male=0.215862;nhomalt_afr_male=481;AC_female=28307;AN_female=73750;AF_female=0.383824;nhomalt_female=5978;AC_fin_male=4102;AN_fin_male=7902;AF_fin_male=0.519109;nhomalt_fin_male=1062;AC_oth_female=395;AN_oth_female=1098;AF_oth_female=0.359745;nhomalt_oth_female=81;AC_ami=429;AN_ami=896;AF_ami=0.478795;nhomalt_ami=102;AC_oth=790;AN_oth=2150;AF_oth=0.367442;nhomalt_oth=151;AC_male=27015;AN_male=69282;AF_male=0.389928;nhomalt_male=5816;AC_ami_female=220;AN_ami_female=468;AF_ami_female=0.470085;nhomalt_ami_female=49;AC_afr=9033;AN_afr=41966;AF_afr=0.215246;nhomalt_afr=1006;AC_eas_male=496;AN_eas_male=1680;AF_eas_male=0.295238;nhomalt_eas_male=65;AC_sas=1037;AN_sas=3036;AF_sas=0.341568;nhomalt_sas=184;AC_nfe_female=17907;AN_nfe_female=37348;AF_nfe_female=0.479463;nhomalt_nfe_female=4309;AC_asj_male=636;AN_asj_male=1562;AF_asj_male=0.40717;nhomalt_asj_male=129;AC_raw=55499;AN_raw=143364;AF_raw=0.38712;nhomalt_raw=11853;AC_oth_male=395;AN_oth_male=1052;AF_oth_male=0.375475;nhomalt_oth_male=70;AC_nfe_male=12946;AN_nfe_male=27136;AF_nfe_male=0.477078;nhomalt_nfe_male=3114;AC_asj=1335;AN_asj=3324;AF_asj=0.401625;nhomalt_asj=264;AC_amr_male=3216;AN_amr_male=7742;AF_amr_male=0.415397;nhomalt_amr_male=693;nhomalt=11794;AC_amr_female=2323;AN_amr_female=5908;AF_amr_female=0.393196;nhomalt_amr_female=459;AC_sas_female=189;AN_sas_female=560;AF_sas_female=0.3375;nhomalt_sas_female=35;AC_fin=5354;AN_fin=10402;AF_fin=0.514709;nhomalt_fin=1369;AC_afr_female=4866;AN_afr_female=22662;AF_afr_female=0.214721;nhomalt_afr_female=525;AC_sas_male=848;AN_sas_male=2476;AF_sas_male=0.342488;nhomalt_sas_male=149;AC_amr=5539;AN_amr=13650;AF_amr=0.405788;nhomalt_amr=1152;AC_nfe=30853;AN_nfe=64484;AF_nfe=0.47846;nhomalt_nfe=7423;AC_eas=952;AN_eas=3124;AF_eas=0.304738;nhomalt_eas=143;AC_ami_male=209;AN_ami_male=428;AF_ami_male=0.488318;nhomalt_ami_male=53;AC_fin_female=1252;AN_fin_female=2500;AF_fin_female=0.5008;nhomalt_fin_female=307;faf95_afr=0.211534;faf99_afr=0.211534;faf95_sas=0.32431;faf99_sas=0.32431;faf95_adj=0.384079;faf99_adj=0.384079;faf95_amr=0.39686;faf99_amr=0.39686;faf95_nfe=0.473987;faf99_nfe=0.473987;faf95_eas=0.288675;faf99_eas=0.288675;vep=C|intergenic_variant|MODIFIER|||Intergenic|||||
chr20	4920318	rs1715367	C	T	72128400	PASS	AC=67347;AN=143052;AF=0.470787;variant_type=snv;n_alt_alleles=1;ReadPosRankSum=0.3;MQRankSum=-0.037;RAW_MQ=1.32757e+10;DP=3644012;MQ_DP=3688702;VarDP=3644012;MQ=59.9918;QD=19.7937;FS=9.64327e-16;SB=632606,623046,1198694,1189666;InbreedingCoeff=0.00779798;AS_VQSLOD=23.6974;POSITIVE_TRAIN_SITE;culprit=AS_FS;SOR=0.686;AC_asj_female=835;AN_asj_female=1762;AF_asj_female=0.473893;nhomalt_asj_female=200;AC_eas_female=917;AN_eas_female=1442;AF_eas_female=0.635922;nhomalt_eas_female=290;AC_afr_male=9342;AN_afr_male=19296;AF_afr_male=0.484142;nhomalt_afr_male=2237;AC_female=34453;AN_female=73744;AF_female=0.467197;nhomalt_female=8123;AC_fin_male=4321;AN_fin_male=7908;AF_fin_male=0.546409;nhomalt_fin_male=1157;AC_oth_female=518;AN_oth_female=1100;AF_oth_female=0.470909;nhomalt_oth_female=127;AC_ami=255;AN_ami=898;AF_ami=0.283964;nhomalt_ami=38;AC_oth=1047;AN_oth=2152;AF_oth=0.486524;nhomalt_oth=254;AC_male=32894;AN_male=69308;AF_male=0.474606;nhomalt_male=7858;AC_ami_female=132;AN_ami_female=468;AF_ami_female=0.282051;nhomalt_ami_female=22;AC_afr=20392;AN_afr=41932;AF_afr=0.486311;nhomalt_afr=4915;AC_eas_male=1079;AN_eas_male=1684;AF_eas_male=0.640736;nhomalt_eas_male=342;AC_sas=1430;AN_sas=3042;AF_sas=0.470085;nhomalt_sas=338;AC_nfe_female=16742;AN_nfe_female=37366;AF_nfe_female=0.448054;nhomalt_nfe_female=3777;AC_asj_male=765;AN_asj_male=1562;AF_asj_male=0.489757;nhomalt_asj_male=181;AC_raw=67514;AN_raw=143340;AF_raw=0.471006;nhomalt_raw=16039;AC_oth_male=529;AN_oth_male=1052;AF_oth_male=0.502852;nhomalt_oth_male=127;AC_nfe_male=12148;AN_nfe_male=27158;AF_nfe_male=0.447308;nhomalt_nfe_male=2748;AC_asj=1600;AN_asj=3324;AF_asj=0.481348;nhomalt_asj=381;AC_amr_male=3421;AN_amr_male=7742;AF_amr_male=0.441875;nhomalt_amr_male=772;nhomalt=15981;AC_amr_female=2697;AN_amr_female=5900;AF_amr_female=0.457119;nhomalt_amr_female=632;AC_sas_female=264;AN_sas_female=566;AF_sas_female=0.466431;nhomalt_sas_female=60;AC_fin=5619;AN_fin=10412;AF_fin=0.539666;nhomalt_fin=1494;AC_afr_female=11050;AN_afr_female=22636;AF_afr_female=0.48816;nhomalt_afr_female=2678;AC_sas_male=1166;AN_sas_male=2476;AF_sas_male=0.470921;nhomalt_sas_male=278;AC_amr=6118;AN_amr=13642;AF_amr=0.448468;nhomalt_amr=1404;AC_nfe=28890;AN_nfe=64524;AF_nfe=0.44774;nhomalt_nfe=6525;AC_eas=1996;AN_eas=3126;AF_eas=0.638516;nhomalt_eas=632;AC_ami_male=123;AN_ami_male=430;AF_ami_male=0.286047;nhomalt_ami_male=16;AC_fin_female=1298;AN_fin_female=2504;AF_fin_female=0.518371;nhomalt_fin_female=337;faf95_afr=0.480723;faf99_afr=0.480722;faf95_sas=0.449826;faf99_sas=0.449826;faf95_adj=0.467806;faf99_adj=0.467806;faf95_amr=0.439079;faf99_amr=0.439078;faf95_nfe=0.443416;faf99_nfe=0.443416;faf95_eas=0.615191;faf99_eas=0.61519;vep=T|intron_variant|MODIFIER|SLC23A2|ENSG00000089057|Transcript|ENST00000338244|protein_coding||3/16|,T|intron_variant|MODIFIER|SLC23A2|ENSG00000089057|Transcript|ENST00000379333|protein_coding||3/16|,T|intron_variant&non_coding_transcript_variant|MODIFIER|SLC23A2|ENSG00000089057|Transcript|ENST00000468355|processed_transcript||3/11|
chr20	5223993	rs2326599	G	T	62685400	PASS	AC=56056;AN=143086;AF=0.391764;variant_type=snv;n_alt_alleles=1;ReadPosRankSum=0.36;MQRankSum=-0.021;RAW_MQ=1.18625e+10;DP=3264526;MQ_DP=3295440;VarDP=3264526;MQ=59.9973;QD=19.202;FS=0;SB=610925,557684,1093699,1002218;InbreedingCoeff=0.0762851;AS_VQSLOD=23.6163;POSITIVE_TRAIN_SITE;culprit=AS_FS;SOR=0.689;AC_asj_female=987;AN_asj_female=1760;AF_asj_female=0.560795;nhomalt_asj_female=277;AC_eas_female=273;AN_eas_female=1444;AF_eas_female=0.189058;nhomalt_eas_female=29;AC_afr_male=4030;AN_afr_male=19304;AF_afr_male=0.208765;nhomalt_afr_male=462;AC_female=28931;AN_female=73792;AF_female=0.392061;nhomalt_female=6377;AC_fin_male=3635;AN_fin_male=7904;AF_fin_male=0.459894;nhomalt_fin_male=863;AC_oth_female=418;AN_oth_female=1100;AF_oth_female=0.38;nhomalt_oth_female=88;AC_ami=409;AN_ami=898;AF_ami=0.455457;nhomalt_ami=91;AC_oth=836;AN_oth=2154;AF_oth=0.388115;nhomalt_oth=168;AC_male=27125;AN_male=69294;AF_male=0.391448;nhomalt_male=5896;AC_ami_female=202;AN_ami_female=468;AF_ami_female=0.431624;nhomalt_ami_female=39;AC_afr=8853;AN_afr=41968;AF_afr=0.210946;nhomalt_afr=982;AC_eas_male=252;AN_eas_male=1684;AF_eas_male=0.149644;nhomalt_eas_male=21;AC_sas=1376;AN_sas=3038;AF_sas=0.45293;nhomalt_sas=301;AC_nfe_female=18479;AN_nfe_female=37380;AF_nfe_female=0.494355;nhomalt_nfe_female=4627;AC_asj_male=867;AN_asj_male=1562;AF_asj_male=0.555058;nhomalt_asj_male=239;AC_raw=56176;AN_raw=143352;AF_raw=0.391875;nhomalt_raw=12310;AC_oth_male=418;AN_oth_male=1054;AF_oth_male=0.396584;nhomalt_oth_male=80;AC_nfe_male=13517;AN_nfe_male=27152;AF_nfe_male=0.497827;nhomalt_nfe_male=3317;AC_asj=1854;AN_asj=3322;AF_asj=0.558098;nhomalt_asj=516;AC_amr_male=3083;AN_amr_male=7730;AF_amr_male=0.398836;nhomalt_amr_male=623;nhomalt=12273;AC_amr_female=2352;AN_amr_female=5906;AF_amr_female=0.398239;nhomalt_amr_female=477;AC_sas_female=260;AN_sas_female=564;AF_sas_female=0.460993;nhomalt_sas_female=62;AC_fin=4772;AN_fin=10410;AF_fin=0.458405;nhomalt_fin=1121;AC_afr_female=4823;AN_afr_female=22664;AF_afr_female=0.212804;nhomalt_afr_female=520;AC_sas_male=1116;AN_sas_male=2474;AF_sas_male=0.451091;nhomalt_sas_male=239;AC_amr=5435;AN_amr=13636;AF_amr=0.398577;nhomalt_amr=1100;AC_nfe=31996;AN_nfe=64532;AF_nfe=0.495816;nhomalt_nfe=7944;AC_eas=525;AN_eas=3128;AF_eas=0.167839;nhomalt_eas=50;AC_ami_male=207;AN_ami_male=430;AF_ami_male=0.481395;nhomalt_ami_male=52;AC_fin_female=1137;AN_fin_female=2506;AF_fin_female=0.453711;nhomalt_fin_female=258;faf95_afr=0.207272;faf99_afr=0.207272;faf95_sas=0.433034;faf99_sas=0.433034;faf95_adj=0.389046;faf99_adj=0.389046;faf95_amr=0.389726;faf99_amr=0.389726;faf95_nfe=0.491265;faf99_nfe=0.491265;faf95_eas=0.155974;faf99_eas=0.155974;vep=T|regulatory_region_variant|MODIFIER|||RegulatoryFeature|ENSR00000297207|CTCF_binding_site|||,T|intergenic_variant|MODIFIER|||Intergenic|||||
chr20	5254241	rs6076798	A	G	50817300	PASS	AC=52093;AN=142958;AF=0.364394;variant_type=snv;n_alt_alleles=1;ReadPosRankSum=0.352;MQRankSum=-0.024;RAW_MQ=1.02849e+10;DP=2831981;MQ_DP=2857275;VarDP=2831981;MQ=59.9962;QD=17.9441;FS=0;SB=523615,562690,836997,908679;InbreedingCoeff=0.0273149;AS_VQSLOD=23.0866;POSITIVE_TRAIN_SITE;culprit=AS_FS;SOR=0.703;AC_asj_female=548;AN_asj_female=1758;AF_asj_female=0.311718;nhomalt_asj_female=93;AC_eas_female=669;AN_eas_female=1446;AF_eas_female=0.462656;nhomalt_eas_female=157;AC_afr_male=9284;AN_afr_male=19268;AF_afr_male=0.481835;nhomalt_afr_male=2250;AC_female=26899;AN_female=73686;AF_female=0.365049;nhomalt_female=5151;AC_fin_male=2749;AN_fin_male=7922;AF_fin_male=0.347008;nhomalt_fin_male=472;AC_oth_female=360;AN_oth_female=1100;AF_oth_female=0.327273;nhomalt_oth_female=56;AC_ami=234;AN_ami=894;AF_ami=0.261745;nhomalt_ami=37;AC_oth=698;AN_oth=2150;AF_oth=0.324651;nhomalt_oth=110;AC_male=25194;AN_male=69272;AF_male=0.363697;nhomalt_male=4782;AC_ami_female=125;AN_ami_female=466;AF_ami_female=0.26824;nhomalt_ami_female=20;AC_afr=20333;AN_afr=41868;AF_afr=0.485645;nhomalt_afr=4915;AC_eas_male=749;AN_eas_male=1676;AF_eas_male=0.446897;nhomalt_eas_male=173;AC_sas=1171;AN_sas=3028;AF_sas=0.386724;nhomalt_sas=221;AC_nfe_female=11224;AN_nfe_female=37348;AF_nfe_female=0.300525;nhomalt_nfe_female=1690;AC_asj_male=439;AN_asj_male=1560;AF_asj_male=0.28141;nhomalt_asj_male=55;AC_raw=52255;AN_raw=143330;AF_raw=0.364578;nhomalt_raw=9979;AC_oth_male=338;AN_oth_male=1050;AF_oth_male=0.321905;nhomalt_oth_male=54;AC_nfe_male=8163;AN_nfe_male=27160;AF_nfe_male=0.300552;nhomalt_nfe_male=1208;AC_asj=987;AN_asj=3318;AF_asj=0.297468;nhomalt_asj=148;AC_amr_male=2406;AN_amr_male=7744;AF_amr_male=0.310692;nhomalt_amr_male=377;nhomalt=9933;AC_amr_female=1816;AN_amr_female=5900;AF_amr_female=0.307797;nhomalt_amr_female=280;AC_sas_female=214;AN_sas_female=564;AF_sas_female=0.379433;nhomalt_sas_female=45;AC_fin=3643;AN_fin=10426;AF_fin=0.349415;nhomalt_fin=617;AC_afr_female=11049;AN_afr_female=22600;AF_afr_female=0.488894;nhomalt_afr_female=2665;AC_sas_male=957;AN_sas_male=2464;AF_sas_male=0.388393;nhomalt_sas_male=176;AC_amr=4222;AN_amr=13644;AF_amr=0.30944;nhomalt_amr=657;AC_nfe=19387;AN_nfe=64508;AF_nfe=0.300536;nhomalt_nfe=2898;AC_eas=1418;AN_eas=3122;AF_eas=0.454196;nhomalt_eas=330;AC_ami_male=109;AN_ami_male=428;AF_ami_male=0.254673;nhomalt_ami_male=17;AC_fin_female=894;AN_fin_female=2504;AF_fin_female=0.357029;nhomalt_fin_female=145;faf95_afr=0.480056;faf99_afr=0.480056;faf95_sas=0.368324;faf99_sas=0.368324;faf95_adj=0.361772;faf99_adj=0.361771;faf95_amr=0.301648;faf99_amr=0.301648;faf95_nfe=0.296994;faf99_nfe=0.296995;faf95_eas=0.43454;faf99_eas=0.43454;vep=G|regulatory_region_variant|MODIFIER|||RegulatoryFeature|ENSR00000644102|promoter_flanking_region|||,G|intergenic_variant|MODIFIER|||Intergenic|||||
chr20	5378811	rs6516027	G	A	95281800	PASS	AC=83350;AN=143032;AF=0.582737;lcr;variant_type=snv;n_alt_alleles=1;ReadPosRankSum=0.357;MQRankSum=-0.019;RAW_MQ=1.58269e+10;DP=4352627;MQ_DP=4397023;VarDP=4352627;MQ=59.9954;QD=21.8906;FS=0;SB=611062,653907,1505243,1582415;InbreedingCoeff=0.0138027;AS_VQSLOD=24.6242;POSITIVE_TRAIN_SITE;culprit=AS_FS;SOR=0.676;AC_asj_female=1043;AN_asj_female=1760;AF_asj_female=0.592614;nhomalt_asj_female=322;AC_eas_female=986;AN_eas_female=1444;AF_eas_female=0.682825;nhomalt_eas_female=335;AC_afr_male=12724;AN_afr_male=19304;AF_afr_male=0.659138;nhomalt_afr_male=4174;AC_female=43049;AN_female=73750;AF_female=0.583715;nhomalt_female=12726;AC_fin_male=4195;AN_fin_male=7892;AF_fin_male=0.531551;nhomalt_fin_male=1080;AC_oth_female=632;AN_oth_female=1098;AF_oth_female=0.575592;nhomalt_oth_female=174;AC_ami=382;AN_ami=898;AF_ami=0.42539;nhomalt_ami=83;AC_oth=1227;AN_oth=2148;AF_oth=0.571229;nhomalt_oth=342;AC_male=40301;AN_male=69282;AF_male=0.581695;nhomalt_male=11791;AC_ami_female=196;AN_ami_female=470;AF_ami_female=0.417021;nhomalt_ami_female=38;AC_afr=27824;AN_afr=41974;AF_afr=0.662887;nhomalt_afr=9187;AC_eas_male=1171;AN_eas_male=1676;AF_eas_male=0.698687;nhomalt_eas_male=404;AC_sas=1852;AN_sas=3034;AF_sas=0.610415;nhomalt_sas=563;AC_nfe_female=20242;AN_nfe_female=37368;AF_nfe_female=0.541693;nhomalt_nfe_female=5520;AC_asj_male=921;AN_asj_male=1562;AF_asj_male=0.589629;nhomalt_asj_male=262;AC_raw=83503;AN_raw=143322;AF_raw=0.582625;nhomalt_raw=24566;AC_oth_male=595;AN_oth_male=1050;AF_oth_male=0.566667;nhomalt_oth_male=168;AC_nfe_male=14774;AN_nfe_male=27154;AF_nfe_male=0.544082;nhomalt_nfe_male=4049;AC_asj=1964;AN_asj=3322;AF_asj=0.59121;nhomalt_asj=584;AC_amr_male=4230;AN_amr_male=7746;AF_amr_male=0.546088;nhomalt_amr_male=1158;nhomalt=24517;AC_amr_female=3215;AN_amr_female=5892;AF_amr_female=0.545655;nhomalt_amr_female=880;AC_sas_female=347;AN_sas_female=564;AF_sas_female=0.615248;nhomalt_sas_female=112;AC_fin=5483;AN_fin=10376;AF_fin=0.528431;nhomalt_fin=1412;AC_afr_female=15100;AN_afr_female=22670;AF_afr_female=0.666079;nhomalt_afr_female=5013;AC_sas_male=1505;AN_sas_male=2470;AF_sas_male=0.609312;nhomalt_sas_male=451;AC_amr=7445;AN_amr=13638;AF_amr=0.545901;nhomalt_amr=2038;AC_nfe=35016;AN_nfe=64522;AF_nfe=0.542699;nhomalt_nfe=9569;AC_eas=2157;AN_eas=3120;AF_eas=0.691346;nhomalt_eas=739;AC_ami_male=186;AN_ami_male=428;AF_ami_male=0.434579;nhomalt_ami_male=45;AC_fin_female=1288;AN_fin_female=2484;AF_fin_female=0.518519;nhomalt_fin_female=332;faf95_afr=0.656362;faf99_afr=0.656363;faf95_sas=0.587273;faf99_sas=0.587273;faf95_adj=0.57942;faf99_adj=0.57942;faf95_amr=0.535536;faf99_amr=0.535536;faf95_nfe=0.537937;faf99_nfe=0.537936;faf95_eas=0.667044;faf99_eas=0.667044;vep=A|intergenic_variant|MODIFIER|||Intergenic|||||
chr20	5416682	rs1884751	T	C	65896200	PASS	AC=65688;AN=142914;AF=0.459633;variant_type=snv;n_alt_alleles=1;ReadPosRankSum=0.364;MQRankSum=0.009;RAW_MQ=1.21674e+10;DP=3351190;MQ_DP=3380332;VarDP=3351190;MQ=59.9957;QD=19.6635;FS=0;SB=564674,580201,1085159,1121156;InbreedingCoeff=0.0423833;AS_VQSLOD=23.1675;NEGATIVE_TRAIN_SITE;POSITIVE_TRAIN_SITE;culprit=AS_FS;SOR=0.699;AC_asj_female=660;AN_asj_female=1760;AF_asj_female=0.375;nhomalt_asj_female=112;AC_eas_female=1179;AN_eas_female=1446;AF_eas_female=0.815353;nhomalt_eas_female=481;AC_afr_male=11092;AN_afr_male=19260;AF_afr_male=0.575909;nhomalt_afr_male=3188;AC_female=33490;AN_female=73692;AF_female=0.454459;nhomalt_female=7928;AC_fin_male=2964;AN_fin_male=7912;AF_fin_male=0.374621;nhomalt_fin_male=548;AC_oth_female=531;AN_oth_female=1096;AF_oth_female=0.484489;nhomalt_oth_female=134;AC_ami=276;AN_ami=896;AF_ami=0.308036;nhomalt_ami=43;AC_oth=984;AN_oth=2144;AF_oth=0.458955;nhomalt_oth=231;AC_male=32198;AN_male=69222;AF_male=0.465141;nhomalt_male=7914;AC_ami_female=145;AN_ami_female=470;AF_ami_female=0.308511;nhomalt_ami_female=20;AC_afr=24004;AN_afr=41864;AF_afr=0.57338;nhomalt_afr=6855;AC_eas_male=1393;AN_eas_male=1678;AF_eas_male=0.830155;nhomalt_eas_male=580;AC_sas=1840;AN_sas=3036;AF_sas=0.606061;nhomalt_sas=572;AC_nfe_female=14091;AN_nfe_female=37346;AF_nfe_female=0.377309;nhomalt_nfe_female=2619;AC_asj_male=609;AN_asj_male=1562;AF_asj_male=0.389885;nhomalt_asj_male=116;AC_raw=65898;AN_raw=143332;AF_raw=0.459758;nhomalt_raw=15903;AC_oth_male=453;AN_oth_male=1048;AF_oth_male=0.432252;nhomalt_oth_male=97;AC_nfe_male=10242;AN_nfe_male=27132;AF_nfe_male=0.377488;nhomalt_nfe_male=1920;AC_asj=1269;AN_asj=3322;AF_asj=0.381999;nhomalt_asj=228;AC_amr_male=3805;AN_amr_male=7732;AF_amr_male=0.492111;nhomalt_amr_male=972;nhomalt=15842;AC_amr_female=2773;AN_amr_female=5900;AF_amr_female=0.47;nhomalt_amr_female=639;AC_sas_female=331;AN_sas_female=564;AF_sas_female=0.586879;nhomalt_sas_female=102;AC_fin=3832;AN_fin=10418;AF_fin=0.367825;nhomalt_fin=702;AC_afr_female=12912;AN_afr_female=22604;AF_afr_female=0.571226;nhomalt_afr_female=3667;AC_sas_male=1509;AN_sas_male=2472;AF_sas_male=0.610437;nhomalt_sas_male=470;AC_amr=6578;AN_amr=13632;AF_amr=0.482541;nhomalt_amr=1611;AC_nfe=24333;AN_nfe=64478;AF_nfe=0.377385;nhomalt_nfe=4539;AC_eas=2572;AN_eas=3124;AF_eas=0.823303;nhomalt_eas=1061;AC_ami_male=131;AN_ami_male=426;AF_ami_male=0.307512;nhomalt_ami_male=23;AC_fin_female=868;AN_fin_female=2506;AF_fin_female=0.346369;nhomalt_fin_female=154;faf95_afr=0.567306;faf99_afr=0.567306;faf95_sas=0.583009;faf99_sas=0.583009;faf95_adj=0.456687;faf99_adj=0.456687;faf95_amr=0.472797;faf99_amr=0.472797;faf95_nfe=0.373414;faf99_nfe=0.373413;faf95_eas=0.796783;faf99_eas=0.796783;vep=C|intergenic_variant|MODIFIER|||Intergenic|||||
chr20	5511516	rs6076847	A	G	56176500	PASS	AC=55390;AN=143028;AF=0.387267;variant_type=snv;n_alt_alleles=1;ReadPosRankSum=0.329;MQRankSum=-0.016;RAW_MQ=1.12036e+10;DP=3075235;MQ_DP=3112529;VarDP=3075235;MQ=59.9959;QD=18.2674;FS=0;SB=595333,561816,997545,920541;InbreedingCoeff=0.0482208;AS_VQSLOD=22.9278;POSITIVE_TRAIN_SITE;culprit=AS_FS;SOR=0.716;AC_asj_female=677;AN_asj_female=1758;AF_asj_female=0.385097;nhomalt_asj_female=122;AC_eas_female=314;AN_eas_female=1442;AF_eas_female=0.217753;nhomalt_eas_female=34;AC_afr_male=10440;AN_afr_male=19278;AF_afr_male=0.54155;nhomalt_afr_male=2842;AC_female=29130;AN_female=73726;AF_female=0.395112;nhomalt_female=6103;AC_fin_male=1789;AN_fin_male=7932;AF_fin_male=0.225542;nhomalt_fin_male=180;AC_oth_female=396;AN_oth_female=1098;AF_oth_female=0.360656;nhomalt_oth_female=70;AC_ami=169;AN_ami=898;AF_ami=0.188196;nhomalt_ami=18;AC_oth=771;AN_oth=2148;AF_oth=0.358939;nhomalt_oth=138;AC_male=26260;AN_male=69302;AF_male=0.378921;nhomalt_male=5433;AC_ami_female=89;AN_ami_female=470;AF_ami_female=0.189362;nhomalt_ami_female=9;AC_afr=22598;AN_afr=41918;AF_afr=0.5391;nhomalt_afr=6078;AC_eas_male=352;AN_eas_male=1680;AF_eas_male=0.209524;nhomalt_eas_male=31;AC_sas=769;AN_sas=3038;AF_sas=0.253127;nhomalt_sas=81;AC_nfe_female=13012;AN_nfe_female=37350;AF_nfe_female=0.34838;nhomalt_nfe_female=2268;AC_asj_male=574;AN_asj_male=1560;AF_asj_male=0.367949;nhomalt_asj_male=109;AC_raw=55524;AN_raw=143340;AF_raw=0.387359;nhomalt_raw=11574;AC_oth_male=375;AN_oth_male=1050;AF_oth_male=0.357143;nhomalt_oth_male=68;AC_nfe_male=9638;AN_nfe_male=27164;AF_nfe_male=0.354808;nhomalt_nfe_male=1745;AC_asj=1251;AN_asj=3318;AF_asj=0.377034;nhomalt_asj=231;AC_amr_male=2380;AN_amr_male=7738;AF_amr_male=0.307573;nhomalt_amr_male=385;nhomalt=11536;AC_amr_female=1782;AN_amr_female=5902;AF_amr_female=0.301932;nhomalt_amr_female=289;AC_sas_female=137;AN_sas_female=566;AF_sas_female=0.242049;nhomalt_sas_female=17;AC_fin=2354;AN_fin=10432;AF_fin=0.225652;nhomalt_fin=238;AC_afr_female=12158;AN_afr_female=22640;AF_afr_female=0.537014;nhomalt_afr_female=3236;AC_sas_male=632;AN_sas_male=2472;AF_sas_male=0.255663;nhomalt_sas_male=64;AC_amr=4162;AN_amr=13640;AF_amr=0.305132;nhomalt_amr=674;AC_nfe=22650;AN_nfe=64514;AF_nfe=0.351087;nhomalt_nfe=4013;AC_eas=666;AN_eas=3122;AF_eas=0.213325;nhomalt_eas=65;AC_ami_male=80;AN_ami_male=428;AF_ami_male=0.186916;nhomalt_ami_male=9;AC_fin_female=565;AN_fin_female=2500;AF_fin_female=0.226;nhomalt_fin_female=58;faf95_afr=0.533215;faf99_afr=0.533214;faf95_sas=0.238302;faf99_sas=0.238301;faf95_adj=0.384564;faf99_adj=0.384563;faf95_amr=0.297394;faf99_amr=0.297394;faf95_nfe=0.347257;faf99_nfe=0.347257;faf95_eas=0.199912;faf99_eas=0.199912;vep=G|upstream_gene_variant|MODIFIER|LINC01729|ENSG00000225640|Transcript|ENST00000450640|lincRNA|||,G|regulatory_region_variant|MODIFIER|||RegulatoryFeature|ENSR00000644150|promoter_flanking_region|||
chr20	5657901	rs2423128	A	C	97551200	PASS	AC=84188;AN=143118;AF=0.588242;variant_type=snv;n_alt_alleles=1;ReadPosRankSum=0.416;MQRankSum=-0.011;RAW_MQ=1.62689e+10;DP=4480289;MQ_DP=4519534;VarDP=4480289;MQ=59.9974;QD=21.7734;FS=0;SB=597305,688080,1493478,1701426;InbreedingCoeff=0.0393122;AS_VQSLOD=24.7196;POSITIVE_TRAIN_SITE;culprit=AS_FS;SOR=0.682;AC_asj_female=1038;AN_asj_female=1762;AF_asj_female=0.589103;nhomalt_asj_female=303;AC_eas_female=246;AN_eas_female=1446;AF_eas_female=0.170124;nhomalt_eas_female=17;AC_afr_male=11935;AN_afr_male=19306;AF_afr_male=0.618202;nhomalt_afr_male=3686;AC_female=43677;AN_female=73776;AF_female=0.592022;nhomalt_female=13191;AC_fin_male=5442;AN_fin_male=7936;AF_fin_male=0.685736;nhomalt_fin_male=1864;AC_oth_female=606;AN_oth_female=1098;AF_oth_female=0.551913;nhomalt_oth_female=167;AC_ami=593;AN_ami=900;AF_ami=0.658889;nhomalt_ami=189;AC_oth=1170;AN_oth=2152;AF_oth=0.54368;nhomalt_oth=318;AC_male=40511;AN_male=69342;AF_male=0.58422;nhomalt_male=12247;AC_ami_female=310;AN_ami_female=470;AF_ami_female=0.659574;nhomalt_ami_female=99;AC_afr=26115;AN_afr=41974;AF_afr=0.622171;nhomalt_afr=8127;AC_eas_male=272;AN_eas_male=1678;AF_eas_male=0.162098;nhomalt_eas_male=25;AC_sas=1521;AN_sas=3044;AF_sas=0.499671;nhomalt_sas=391;AC_nfe_female=22825;AN_nfe_female=37370;AF_nfe_female=0.610784;nhomalt_nfe_female=6965;AC_asj_male=917;AN_asj_male=1558;AF_asj_male=0.588575;nhomalt_asj_male=269;AC_raw=84342;AN_raw=143364;AF_raw=0.588307;nhomalt_raw=25492;AC_oth_male=564;AN_oth_male=1054;AF_oth_male=0.535104;nhomalt_oth_male=151;AC_nfe_male=16570;AN_nfe_male=27160;AF_nfe_male=0.610088;nhomalt_nfe_male=5072;AC_asj=1955;AN_asj=3320;AF_asj=0.588855;nhomalt_asj=572;AC_amr_male=3296;AN_amr_male=7740;AF_amr_male=0.42584;nhomalt_amr_male=772;nhomalt=25438;AC_amr_female=2454;AN_amr_female=5898;AF_amr_female=0.416073;nhomalt_amr_female=530;AC_sas_female=289;AN_sas_female=564;AF_sas_female=0.512411;nhomalt_sas_female=73;AC_fin=7171;AN_fin=10436;AF_fin=0.687141;nhomalt_fin=2460;AC_afr_female=14180;AN_afr_female=22668;AF_afr_female=0.625551;nhomalt_afr_female=4441;AC_sas_male=1232;AN_sas_male=2480;AF_sas_male=0.496774;nhomalt_sas_male=318;AC_amr=5750;AN_amr=13638;AF_amr=0.421616;nhomalt_amr=1302;AC_nfe=39395;AN_nfe=64530;AF_nfe=0.610491;nhomalt_nfe=12037;AC_eas=518;AN_eas=3124;AF_eas=0.165813;nhomalt_eas=42;AC_ami_male=283;AN_ami_male=430;AF_ami_male=0.65814;nhomalt_ami_male=90;AC_fin_female=1729;AN_fin_female=2500;AF_fin_female=0.6916;nhomalt_fin_female=596;faf95_afr=0.615851;faf99_afr=0.615851;faf95_sas=0.478786;faf99_sas=0.478785;faf95_adj=0.58491;faf99_adj=0.584911;faf95_amr=0.412511;faf99_amr=0.412511;faf95_nfe=0.60544;faf99_nfe=0.60544;faf95_eas=0.154014;faf99_eas=0.154013;vep=C|intergenic_variant|MODIFIER|||Intergenic|||||
chr20	5684353	rs6053604	A	C	38128500	PASS	AC=37926;AN=143010;AF=0.265198;variant_type=snv;n_alt_alleles=1;ReadPosRankSum=0.353;MQRankSum=-0.02;RAW_MQ=8.19513e+09;DP=2246917;MQ_DP=2276640;VarDP=2246917;MQ=59.9972;QD=16.9692;FS=4.82164e-16;SB=462982,457098,674012,652825;InbreedingCoeff=0.0889845;AS_VQSLOD=22.4472;POSITIVE_TRAIN_SITE;culprit=AS_FS;SOR=0.712;AC_asj_female=407;AN_asj_female=1760;AF_asj_female=0.23125;nhomalt_asj_female=40;AC_eas_female=609;AN_eas_female=1448;AF_eas_female=0.42058;nhomalt_eas_female=124;AC_afr_male=8513;AN_afr_male=19244;AF_afr_male=0.442372;nhomalt_afr_male=1873;AC_female=19529;AN_female=73710;AF_female=0.264944;nhomalt_female=3221;AC_fin_male=971;AN_fin_male=7952;AF_fin_male=0.122108;nhomalt_fin_male=57;AC_oth_female=317;AN_oth_female=1100;AF_oth_female=0.288182;nhomalt_oth_female=47;AC_ami=170;AN_ami=896;AF_ami=0.189732;nhomalt_ami=16;AC_oth=585;AN_oth=2152;AF_oth=0.27184;nhomalt_oth=88;AC_male=18397;AN_male=69300;AF_male=0.265469;nhomalt_male=3028;AC_ami_female=94;AN_ami_female=470;AF_ami_female=0.2;nhomalt_ami_female=9;AC_afr=18315;AN_afr=41838;AF_afr=0.43776;nhomalt_afr=4079;AC_eas_male=682;AN_eas_male=1686;AF_eas_male=0.404508;nhomalt_eas_male=123;AC_sas=1266;AN_sas=3040;AF_sas=0.416447;nhomalt_sas=281;AC_nfe_female=6154;AN_nfe_female=37376;AF_nfe_female=0.164651;nhomalt_nfe_female=499;AC_asj_male=341;AN_asj_male=1562;AF_asj_male=0.21831;nhomalt_asj_male=37;AC_raw=38101;AN_raw=143352;AF_raw=0.265786;nhomalt_raw=6308;AC_oth_male=268;AN_oth_male=1052;AF_oth_male=0.254753;nhomalt_oth_male=41;AC_nfe_male=4436;AN_nfe_male=27180;AF_nfe_male=0.163208;nhomalt_nfe_male=360;AC_asj=748;AN_asj=3322;AF_asj=0.225166;nhomalt_asj=77;AC_amr_male=2076;AN_amr_male=7724;AF_amr_male=0.268773;nhomalt_amr_male=298;nhomalt=6249;AC_amr_female=1584;AN_amr_female=5892;AF_amr_female=0.268839;nhomalt_amr_female=221;AC_sas_female=232;AN_sas_female=566;AF_sas_female=0.409894;nhomalt_sas_female=49;AC_fin=1301;AN_fin=10456;AF_fin=0.124426;nhomalt_fin=83;AC_afr_female=9802;AN_afr_female=22594;AF_afr_female=0.433832;nhomalt_afr_female=2206;AC_sas_male=1034;AN_sas_male=2474;AF_sas_male=0.417947;nhomalt_sas_male=232;AC_amr=3660;AN_amr=13616;AF_amr=0.268801;nhomalt_amr=519;AC_nfe=10590;AN_nfe=64556;AF_nfe=0.164044;nhomalt_nfe=859;AC_eas=1291;AN_eas=3134;AF_eas=0.411934;nhomalt_eas=247;AC_ami_male=76;AN_ami_male=426;AF_ami_male=0.178404;nhomalt_ami_male=7;AC_fin_female=330;AN_fin_female=2504;AF_fin_female=0.131789;nhomalt_fin_female=26;faf95_afr=0.432452;faf99_afr=0.432452;faf95_sas=0.397384;faf99_sas=0.397384;faf95_adj=0.262961;faf99_adj=0.262962;faf95_amr=0.261534;faf99_amr=0.261535;faf95_nfe=0.16143;faf99_nfe=0.16143;faf95_eas=0.393259;faf99_eas=0.393258;vep=C|intergenic_variant|MODIFIER|||Intergenic|||||
chr20	5713480	rs805725	T	C	53677700	PASS	AC=50225;AN=142996;AF=0.351234;variant_type=snv;n_alt_alleles=1;ReadPosRankSum=0.353;MQRankSum=-0.05;RAW_MQ=1.08046e+10;DP=2956423;MQ_DP=3002205;VarDP=2956423;MQ=59.9906;QD=18.1563;FS=0;SB=533102,610414,851459,961448;InbreedingCoeff=0.00768532;AS_VQSLOD=22.1953;POSITIVE_TRAIN_SITE;culprit=AS_FS;SOR=0.679;AC_asj_female=776;AN_asj_female=1762;AF_asj_female=0.440409;nhomalt_asj_female=180;AC_eas_female=627;AN_eas_female=1446;AF_eas_female=0.43361;nhomalt_eas_female=135;AC_afr_male=6132;AN_afr_male=19276;AF_afr_male=0.318116;nhomalt_afr_male=962;AC_female=26125;AN_female=73734;AF_female=0.354314;nhomalt_female=4700;AC_fin_male=2105;AN_fin_male=7924;AF_fin_male=0.265649;nhomalt_fin_male=288;AC_oth_female=397;AN_oth_female=1100;AF_oth_female=0.360909;nhomalt_oth_female=63;AC_ami=188;AN_ami=896;AF_ami=0.209821;nhomalt_ami=20;AC_oth=781;AN_oth=2150;AF_oth=0.363256;nhomalt_oth=133;AC_male=24100;AN_male=69262;AF_male=0.347954;nhomalt_male=4234;AC_ami_female=103;AN_ami_female=468;AF_ami_female=0.220085;nhomalt_ami_female=12;AC_afr=13378;AN_afr=41918;AF_afr=0.319147;nhomalt_afr=2089;AC_eas_male=696;AN_eas_male=1676;AF_eas_male=0.415274;nhomalt_eas_male=159;AC_sas=1186;AN_sas=3044;AF_sas=0.389619;nhomalt_sas=232;AC_nfe_female=14049;AN_nfe_female=37362;AF_nfe_female=0.376024;nhomalt_nfe_female=2690;AC_asj_male=700;AN_asj_male=1562;AF_asj_male=0.448143;nhomalt_asj_male=153;AC_raw=50364;AN_raw=143348;AF_raw=0.351341;nhomalt_raw=8973;AC_oth_male=384;AN_oth_male=1050;AF_oth_male=0.365714;nhomalt_oth_male=70;AC_nfe_male=10292;AN_nfe_male=27142;AF_nfe_male=0.379191;nhomalt_nfe_male=1948;AC_asj=1476;AN_asj=3324;AF_asj=0.444043;nhomalt_asj=333;AC_amr_male=2734;AN_amr_male=7724;AF_amr_male=0.353962;nhomalt_amr_male=461;nhomalt=8934;AC_amr_female=2033;AN_amr_female=5892;AF_amr_female=0.345044;nhomalt_amr_female=345;AC_sas_female=214;AN_sas_female=564;AF_sas_female=0.379433;nhomalt_sas_female=47;AC_fin=2785;AN_fin=10422;AF_fin=0.267223;nhomalt_fin=389;AC_afr_female=7246;AN_afr_female=22642;AF_afr_female=0.320025;nhomalt_afr_female=1127;AC_sas_male=972;AN_sas_male=2480;AF_sas_male=0.391935;nhomalt_sas_male=185;AC_amr=4767;AN_amr=13616;AF_amr=0.350103;nhomalt_amr=806;AC_nfe=24341;AN_nfe=64504;AF_nfe=0.377356;nhomalt_nfe=4638;AC_eas=1323;AN_eas=3122;AF_eas=0.423767;nhomalt_eas=294;AC_ami_male=85;AN_ami_male=428;AF_ami_male=0.198598;nhomalt_ami_male=8;AC_fin_female=680;AN_fin_female=2498;AF_fin_female=0.272218;nhomalt_fin_female=101;faf95_afr=0.314622;faf99_afr=0.314622;faf95_sas=0.371198;faf99_sas=0.371198;faf95_adj=0.34866;faf99_adj=0.348659;faf95_amr=0.341803;faf99_amr=0.341803;faf95_nfe=0.373386;faf99_nfe=0.373387;faf95_eas=0.404787;faf99_eas=0.404786;vep=C|regulatory_region_variant|MODIFIER|||RegulatoryFeature|ENSR00000644192|promoter_flanking_region|||,C|intergenic_variant|MODIFIER|||Intergenic|||||
chr20	5720835	rs1546478	C	T	85297900	PASS	AC=77684;AN=142944;AF=0.543458;variant_type=snv;n_alt_alleles=1;ReadPosRankSum=0.337;MQRankSum=-0.032;RAW_MQ=1.43721e+10;DP=3957251;MQ_DP=3992661;VarDP=3957251;MQ=59.9969;QD=21.5548;FS=0;SB=608143,583050,1410389,1355669;InbreedingCoeff=0.0226985;AS_VQSLOD=24.228;POSITIVE_TRAIN_SITE;culprit=AS_FS;SOR=0.691;AC_asj_female=1233;AN_asj_female=1762;AF_asj_female=0.699773;nhomalt_asj_female=440;AC_eas_female=591;AN_eas_female=1436;AF_eas_female=0.41156;nhomalt_eas_female=118;AC_afr_male=8460;AN_afr_male=19282;AF_afr_male=0.438751;nhomalt_afr_male=1840;AC_female=40157;AN_female=73710;AF_female=0.544797;nhomalt_female=11165;AC_fin_male=4503;AN_fin_male=7904;AF_fin_male=0.569712;nhomalt_fin_male=1274;AC_oth_female=613;AN_oth_female=1098;AF_oth_female=0.558288;nhomalt_oth_female=171;AC_ami=468;AN_ami=900;AF_ami=0.52;nhomalt_ami=124;AC_oth=1229;AN_oth=2152;AF_oth=0.571097;nhomalt_oth=343;AC_male=37527;AN_male=69234;AF_male=0.542031;nhomalt_male=10337;AC_ami_female=257;AN_ami_female=470;AF_ami_female=0.546809;nhomalt_ami_female=77;AC_afr=18379;AN_afr=41924;AF_afr=0.438389;nhomalt_afr=3988;AC_eas_male=659;AN_eas_male=1674;AF_eas_male=0.393668;nhomalt_eas_male=118;AC_sas=1719;AN_sas=3032;AF_sas=0.566953;nhomalt_sas=482;AC_nfe_female=22451;AN_nfe_female=37350;AF_nfe_female=0.601098;nhomalt_nfe_female=6745;AC_asj_male=1087;AN_asj_male=1562;AF_asj_male=0.695903;nhomalt_asj_male=382;AC_raw=77921;AN_raw=143374;AF_raw=0.543481;nhomalt_raw=21578;AC_oth_male=616;AN_oth_male=1054;AF_oth_male=0.58444;nhomalt_oth_male=172;AC_nfe_male=16232;AN_nfe_male=27152;AF_nfe_male=0.59782;nhomalt_nfe_male=4876;AC_asj=2320;AN_asj=3324;AF_asj=0.697954;nhomalt_asj=822;AC_amr_male=4374;AN_amr_male=7708;AF_amr_male=0.567462;nhomalt_amr_male=1252;nhomalt=21502;AC_amr_female=3335;AN_amr_female=5894;AF_amr_female=0.56583;nhomalt_amr_female=949;AC_sas_female=334;AN_sas_female=564;AF_sas_female=0.592199;nhomalt_sas_female=106;AC_fin=5927;AN_fin=10398;AF_fin=0.570013;nhomalt_fin=1685;AC_afr_female=9919;AN_afr_female=22642;AF_afr_female=0.43808;nhomalt_afr_female=2148;AC_sas_male=1385;AN_sas_male=2468;AF_sas_male=0.561183;nhomalt_sas_male=376;AC_amr=7709;AN_amr=13602;AF_amr=0.566755;nhomalt_amr=2201;AC_nfe=38683;AN_nfe=64502;AF_nfe=0.599718;nhomalt_nfe=11621;AC_eas=1250;AN_eas=3110;AF_eas=0.401929;nhomalt_eas=236;AC_ami_male=211;AN_ami_male=430;AF_ami_male=0.490698;nhomalt_ami_male=47;AC_fin_female=1424;AN_fin_female=2494;AF_fin_female=0.57097;nhomalt_fin_female=411;faf95_afr=0.433083;faf99_afr=0.433082;faf95_sas=0.544649;faf99_sas=0.544649;faf95_adj=0.540254;faf99_adj=0.540254;faf95_amr=0.556179;faf99_amr=0.556179;faf95_nfe=0.594711;faf99_nfe=0.594711;faf95_eas=0.383414;faf99_eas=0.383414;vep=T|regulatory_region_variant|MODIFIER|||RegulatoryFeature|ENSR00000644194|enhancer|||,T|intergenic_variant|MODIFIER|||Intergenic|||||
chr20	5828370	rs6133268	A	G	54921000	PASS	AC=53151;AN=143044;AF=0.371571;variant_type=snv;n_alt_alleles=1;ReadPosRankSum=-0.073;MQRankSum=-0.041;RAW_MQ=1.06854e+10;DP=2950949;MQ_DP=2968648;VarDP=2950949;MQ=59.9951;QD=18.6113;FS=0;SB=528378,523074,959347,940150;InbreedingCoeff=0.125824;AS_VQSLOD=20.0265;POSITIVE_TRAIN_SITE;culprit=AS_FS;SOR=0.703;AC_asj_female=643;AN_asj_female=1760;AF_asj_female=0.365341;nhomalt_asj_female=96;AC_eas_female=744;AN_eas_female=1444;AF_eas_female=0.515235;nhomalt_eas_female=208;AC_afr_male=2504;AN_afr_male=19322;AF_afr_male=0.129593;nhomalt_afr_male=182;AC_female=27375;AN_female=73772;AF_female=0.371076;nhomalt_female=6169;AC_fin_male=3989;AN_fin_male=7878;AF_fin_male=0.506347;nhomalt_fin_male=1037;AC_oth_female=440;AN_oth_female=1096;AF_oth_female=0.40146;nhomalt_oth_female=90;AC_ami=372;AN_ami=896;AF_ami=0.415179;nhomalt_ami=83;AC_oth=832;AN_oth=2146;AF_oth=0.387698;nhomalt_oth=164;AC_male=25776;AN_male=69272;AF_male=0.372098;nhomalt_male=5804;AC_ami_female=207;AN_ami_female=468;AF_ami_female=0.442308;nhomalt_ami_female=50;AC_afr=5449;AN_afr=41998;AF_afr=0.129744;nhomalt_afr=390;AC_eas_male=831;AN_eas_male=1682;AF_eas_male=0.494055;nhomalt_eas_male=209;AC_sas=1074;AN_sas=3034;AF_sas=0.353988;nhomalt_sas=203;AC_nfe_female=18570;AN_nfe_female=37360;AF_nfe_female=0.497056;nhomalt_nfe_female=4670;AC_asj_male=557;AN_asj_male=1562;AF_asj_male=0.356594;nhomalt_asj_male=95;AC_raw=53310;AN_raw=143354;AF_raw=0.371877;nhomalt_raw=12019;AC_oth_male=392;AN_oth_male=1050;AF_oth_male=0.373333;nhomalt_oth_male=74;AC_nfe_male=13429;AN_nfe_male=27156;AF_nfe_male=0.494513;nhomalt_nfe_male=3386;AC_asj=1200;AN_asj=3322;AF_asj=0.361228;nhomalt_asj=191;AC_amr_male=3035;AN_amr_male=7722;AF_amr_male=0.393033;nhomalt_amr_male=619;nhomalt=11973;AC_amr_female=2342;AN_amr_female=5908;AF_amr_female=0.396412;nhomalt_amr_female=482;AC_sas_female=200;AN_sas_female=562;AF_sas_female=0.355872;nhomalt_sas_female=34;AC_fin=5273;AN_fin=10376;AF_fin=0.508192;nhomalt_fin=1368;AC_afr_female=2945;AN_afr_female=22676;AF_afr_female=0.129873;nhomalt_afr_female=208;AC_sas_male=874;AN_sas_male=2472;AF_sas_male=0.35356;nhomalt_sas_male=169;AC_amr=5377;AN_amr=13630;AF_amr=0.394497;nhomalt_amr=1101;AC_nfe=31999;AN_nfe=64516;AF_nfe=0.495985;nhomalt_nfe=8056;AC_eas=1575;AN_eas=3126;AF_eas=0.503839;nhomalt_eas=417;AC_ami_male=165;AN_ami_male=428;AF_ami_male=0.385514;nhomalt_ami_male=33;AC_fin_female=1284;AN_fin_female=2498;AF_fin_female=0.514011;nhomalt_fin_female=331;faf95_afr=0.126866;faf99_afr=0.126866;faf95_sas=0.33641;faf99_sas=0.33641;faf95_adj=0.368923;faf99_adj=0.368923;faf95_amr=0.385689;faf99_amr=0.385689;faf95_nfe=0.491433;faf99_nfe=0.491433;faf95_eas=0.483139;faf99_eas=0.48314;vep=G|intron_variant|MODIFIER|SHLD1|ENSG00000171984|Transcript|ENST00000303142|protein_coding||2/2|,G|intron_variant|MODIFIER|SHLD1|ENSG00000171984|Transcript|ENST00000442185|protein_coding||3/3|,G|intron_variant|MODIFIER|SHLD1|ENSG00000171984|Transcript|ENST00000445603|protein_coding||3/3|
chr20	5884990	rs6038317	A	C	68165800	PASS	AC=66108;AN=142896;AF=0.46263;variant_type=snv;n_alt_alleles=1;ReadPosRankSum=0.372;MQRankSum=-0.028;RAW_MQ=1.23787e+10;DP=3409194;MQ_DP=3440035;VarDP=3409194;MQ=59.9868;QD=19.9947;FS=0;SB=542940,606658,1069585,1190011;InbreedingCoeff=0.0453854;AS_VQSLOD=23.5044;POSITIVE_TRAIN_SITE;culprit=AS_FS;SOR=0.689;AC_asj_female=833;AN_asj_female=1762;AF_asj_female=0.472758;nhomalt_asj_female=182;AC_eas_female=288;AN_eas_female=1440;AF_eas_female=0.2;nhomalt_eas_female=25;AC_afr_male=6553;AN_afr_male=19268;AF_afr_male=0.340098;nhomalt_afr_male=1109;AC_female=34021;AN_female=73694;AF_female=0.461652;nhomalt_female=8151;AC_fin_male=5018;AN_fin_male=7876;AF_fin_male=0.637125;nhomalt_fin_male=1614;AC_oth_female=511;AN_oth_female=1100;AF_oth_female=0.464545;nhomalt_oth_female=110;AC_ami=639;AN_ami=892;AF_ami=0.716368;nhomalt_ami=230;AC_oth=983;AN_oth=2148;AF_oth=0.457635;nhomalt_oth=215;AC_male=32087;AN_male=69202;AF_male=0.463672;nhomalt_male=7930;AC_ami_female=327;AN_ami_female=464;AF_ami_female=0.704741;nhomalt_ami_female=118;AC_afr=14256;AN_afr=41880;AF_afr=0.340401;nhomalt_afr=2455;AC_eas_male=316;AN_eas_male=1670;AF_eas_male=0.189222;nhomalt_eas_male=35;AC_sas=879;AN_sas=3028;AF_sas=0.290291;nhomalt_sas=121;AC_nfe_female=20141;AN_nfe_female=37358;AF_nfe_female=0.539135;nhomalt_nfe_female=5364;AC_asj_male=748;AN_asj_male=1562;AF_asj_male=0.478873;nhomalt_asj_male=180;AC_raw=66329;AN_raw=143332;AF_raw=0.462765;nhomalt_raw=16156;AC_oth_male=472;AN_oth_male=1048;AF_oth_male=0.450382;nhomalt_oth_male=105;AC_nfe_male=14581;AN_nfe_male=27156;AF_nfe_male=0.536935;nhomalt_nfe_male=3919;AC_asj=1581;AN_asj=3324;AF_asj=0.475632;nhomalt_asj=362;AC_amr_male=3364;AN_amr_male=7730;AF_amr_male=0.435188;nhomalt_amr_male=750;nhomalt=16081;AC_amr_female=2574;AN_amr_female=5894;AF_amr_female=0.436715;nhomalt_amr_female=548;AC_sas_female=156;AN_sas_female=564;AF_sas_female=0.276596;nhomalt_sas_female=15;AC_fin=6506;AN_fin=10376;AF_fin=0.627024;nhomalt_fin=2057;AC_afr_female=7703;AN_afr_female=22612;AF_afr_female=0.34066;nhomalt_afr_female=1346;AC_sas_male=723;AN_sas_male=2464;AF_sas_male=0.293425;nhomalt_sas_male=106;AC_amr=5938;AN_amr=13624;AF_amr=0.435849;nhomalt_amr=1298;AC_nfe=34722;AN_nfe=64514;AF_nfe=0.538209;nhomalt_nfe=9283;AC_eas=604;AN_eas=3110;AF_eas=0.194212;nhomalt_eas=60;AC_ami_male=312;AN_ami_male=428;AF_ami_male=0.728972;nhomalt_ami_male=112;AC_fin_female=1488;AN_fin_female=2500;AF_fin_female=0.5952;nhomalt_fin_female=443;faf95_afr=0.335725;faf99_afr=0.335725;faf95_sas=0.274375;faf99_sas=0.274375;faf95_adj=0.459674;faf99_adj=0.459674;faf95_amr=0.426586;faf99_amr=0.426586;faf95_nfe=0.533466;faf99_nfe=0.533467;faf95_eas=0.181399;faf99_eas=0.181399;vep=C|intergenic_variant|MODIFIER|||Intergenic|||||
chr20	6088216	rs749922	T	C	81071600	PASS	AC=70795;AN=143042;AF=0.494925;variant_type=snv;n_alt_alleles=1;ReadPosRankSum=0.361;MQRankSum=-0.013;RAW_MQ=1.43499e+10;DP=3946112;MQ_DP=3986515;VarDP=3946112;MQ=59.9968;QD=20.5447;FS=0;SB=648493,636927,1339118,1321574;InbreedingCoeff=0.0207492;AS_VQSLOD=24.1426;POSITIVE_TRAIN_SITE;culprit=AS_FS;SOR=0.688;AC_asj_female=1141;AN_asj_female=1762;AF_asj_female=0.64756;nhomalt_asj_female=362;AC_eas_female=1119;AN_eas_female=1446;AF_eas_female=0.773859;nhomalt_eas_female=418;AC_afr_male=8986;AN_afr_male=19280;AF_afr_male=0.466079;nhomalt_afr_male=2104;AC_female=36507;AN_female=73744;AF_female=0.49505;nhomalt_female=9094;AC_fin_male=2775;AN_fin_male=7928;AF_fin_male=0.350025;nhomalt_fin_male=471;AC_oth_female=589;AN_oth_female=1100;AF_oth_female=0.535455;nhomalt_oth_female=150;AC_ami=493;AN_ami=898;AF_ami=0.548998;nhomalt_ami=130;AC_oth=1160;AN_oth=2154;AF_oth=0.538533;nhomalt_oth=310;AC_male=34288;AN_male=69298;AF_male=0.494791;nhomalt_male=8792;AC_ami_female=270;AN_ami_female=470;AF_ami_female=0.574468;nhomalt_ami_female=76;AC_afr=19560;AN_afr=41912;AF_afr=0.466692;nhomalt_afr=4558;AC_eas_male=1293;AN_eas_male=1682;AF_eas_male=0.768728;nhomalt_eas_male=501;AC_sas=2112;AN_sas=3042;AF_sas=0.69428;nhomalt_sas=740;AC_nfe_female=18113;AN_nfe_female=37372;AF_nfe_female=0.484668;nhomalt_nfe_female=4358;AC_asj_male=1017;AN_asj_male=1560;AF_asj_male=0.651923;nhomalt_asj_male=340;AC_raw=70984;AN_raw=143364;AF_raw=0.495131;nhomalt_raw=17945;AC_oth_male=571;AN_oth_male=1054;AF_oth_male=0.541746;nhomalt_oth_male=160;AC_nfe_male=13127;AN_nfe_male=27164;AF_nfe_male=0.48325;nhomalt_nfe_male=3176;AC_asj=2158;AN_asj=3322;AF_asj=0.649609;nhomalt_asj=702;AC_amr_male=4566;AN_amr_male=7722;AF_amr_male=0.591298;nhomalt_amr_male=1377;nhomalt=17886;AC_amr_female=3464;AN_amr_female=5900;AF_amr_female=0.587119;nhomalt_amr_female=1000;AC_sas_female=382;AN_sas_female=562;AF_sas_female=0.679715;nhomalt_sas_female=131;AC_fin=3630;AN_fin=10428;AF_fin=0.348101;nhomalt_fin=616;AC_afr_female=10574;AN_afr_female=22632;AF_afr_female=0.467215;nhomalt_afr_female=2454;AC_sas_male=1730;AN_sas_male=2480;AF_sas_male=0.697581;nhomalt_sas_male=609;AC_amr=8030;AN_amr=13622;AF_amr=0.589488;nhomalt_amr=2377;AC_nfe=31240;AN_nfe=64536;AF_nfe=0.484071;nhomalt_nfe=7534;AC_eas=2412;AN_eas=3128;AF_eas=0.7711;nhomalt_eas=919;AC_ami_male=223;AN_ami_male=428;AF_ami_male=0.521028;nhomalt_ami_male=54;AC_fin_female=855;AN_fin_female=2500;AF_fin_female=0.342;nhomalt_fin_female=145;faf95_afr=0.461217;faf99_afr=0.461216;faf95_sas=0.669619;faf99_sas=0.669618;faf95_adj=0.491868;faf99_adj=0.491869;faf95_amr=0.578709;faf99_amr=0.578709;faf95_nfe=0.479574;faf99_nfe=0.479574;faf95_eas=0.745456;faf99_eas=0.745457;vep=C|intron_variant|MODIFIER|FERMT1|ENSG00000101311|Transcript|ENST00000217289|protein_coding||10/14|,C|intron_variant&non_coding_transcript_variant|MODIFIER|FERMT1|ENSG00000101311|Transcript|ENST00000478194|processed_transcript||2/6|,C|intron_variant|MODIFIER|FERMT1|ENSG00000101311|Transcript|ENST00000536936|protein_coding||9/13|
chr20	6145655	rs11087720	G	A	62635500	PASS	AC=55753;AN=143106;AF=0.389592;variant_type=snv;n_alt_alleles=1;ReadPosRankSum=0.346;MQRankSum=-0.027;RAW_MQ=1.20512e+10;DP=3318773;MQ_DP=3347944;VarDP=3318773;MQ=59.9966;QD=18.8731;FS=1.44649e-15;SB=611107,610693,1050326,1046651;InbreedingCoeff=0.035892;AS_VQSLOD=21.8159;culprit=AS_FS;SOR=0.696;AC_asj_female=644;AN_asj_female=1762;AF_asj_female=0.365494;nhomalt_asj_female=108;AC_eas_female=372;AN_eas_female=1446;AF_eas_female=0.257261;nhomalt_eas_female=54;AC_afr_male=5001;AN_afr_male=19296;AF_afr_male=0.259173;nhomalt_afr_male=644;AC_female=28814;AN_female=73796;AF_female=0.390455;nhomalt_female=5906;AC_fin_male=3595;AN_fin_male=7912;AF_fin_male=0.454373;nhomalt_fin_male=808;AC_oth_female=396;AN_oth_female=1098;AF_oth_female=0.360656;nhomalt_oth_female=82;AC_ami=454;AN_ami=900;AF_ami=0.504444;nhomalt_ami=109;AC_oth=794;AN_oth=2148;AF_oth=0.369646;nhomalt_oth=178;AC_male=26939;AN_male=69310;AF_male=0.388674;nhomalt_male=5554;AC_ami_female=232;AN_ami_female=470;AF_ami_female=0.493617;nhomalt_ami_female=56;AC_afr=10987;AN_afr=41968;AF_afr=0.261795;nhomalt_afr=1403;AC_eas_male=428;AN_eas_male=1682;AF_eas_male=0.254459;nhomalt_eas_male=66;AC_sas=1179;AN_sas=3046;AF_sas=0.387065;nhomalt_sas=248;AC_nfe_female=17344;AN_nfe_female=37366;AF_nfe_female=0.464165;nhomalt_nfe_female=4021;AC_asj_male=564;AN_asj_male=1562;AF_asj_male=0.361076;nhomalt_asj_male=101;AC_raw=55873;AN_raw=143358;AF_raw=0.389745;nhomalt_raw=11500;AC_oth_male=398;AN_oth_male=1050;AF_oth_male=0.379048;nhomalt_oth_male=96;AC_nfe_male=12577;AN_nfe_male=27166;AF_nfe_male=0.462968;nhomalt_nfe_male=2956;AC_asj=1208;AN_asj=3324;AF_asj=0.363418;nhomalt_asj=209;AC_amr_male=3190;AN_amr_male=7732;AF_amr_male=0.412571;nhomalt_amr_male=631;nhomalt=11460;AC_amr_female=2401;AN_amr_female=5912;AF_amr_female=0.406123;nhomalt_amr_female=477;AC_sas_female=215;AN_sas_female=566;AF_sas_female=0.379859;nhomalt_sas_female=49;AC_fin=4819;AN_fin=10416;AF_fin=0.462654;nhomalt_fin=1108;AC_afr_female=5986;AN_afr_female=22672;AF_afr_female=0.264026;nhomalt_afr_female=759;AC_sas_male=964;AN_sas_male=2480;AF_sas_male=0.38871;nhomalt_sas_male=199;AC_amr=5591;AN_amr=13644;AF_amr=0.409777;nhomalt_amr=1108;AC_nfe=29921;AN_nfe=64532;AF_nfe=0.463661;nhomalt_nfe=6977;AC_eas=800;AN_eas=3128;AF_eas=0.255754;nhomalt_eas=120;AC_ami_male=222;AN_ami_male=430;AF_ami_male=0.516279;nhomalt_ami_male=53;AC_fin_female=1224;AN_fin_female=2504;AF_fin_female=0.488818;nhomalt_fin_female=300;faf95_afr=0.2577;faf99_afr=0.257699;faf95_sas=0.368712;faf99_sas=0.368711;faf95_adj=0.386881;faf99_adj=0.386882;faf95_amr=0.400804;faf99_amr=0.400804;faf95_nfe=0.459261;faf99_nfe=0.459261;faf95_eas=0.241064;faf99_eas=0.241065;vep=A|intergenic_variant|MODIFIER|||Intergenic|||||
chr20	6603957	rs6054383	G	T	60057000	PASS	AC=55147;AN=142978;AF=0.385703;variant_type=snv;n_alt_alleles=1;ReadPosRankSum=0.378;MQRankSum=0;RAW_MQ=1.15997e+10;DP=3194596;MQ_DP=3222407;VarDP=3194596;MQ=59.9976;QD=18.7996;FS=2.41082e-15;SB=580157,591406,1007997,1015036;InbreedingCoeff=0.0453032;AS_VQSLOD=23.1131;POSITIVE_TRAIN_SITE;culprit=AS_FS;SOR=0.681;AC_asj_female=619;AN_asj_female=1758;AF_asj_female=0.352105;nhomalt_asj_female=108;AC_eas_female=1040;AN_eas_female=1442;AF_eas_female=0.721221;nhomalt_eas_female=365;AC_afr_male=4681;AN_afr_male=19300;AF_afr_male=0.242539;nhomalt_afr_male=549;AC_female=28155;AN_female=73714;AF_female=0.381949;nhomalt_female=5746;AC_fin_male=3620;AN_fin_male=7896;AF_fin_male=0.45846;nhomalt_fin_male=806;AC_oth_female=456;AN_oth_female=1096;AF_oth_female=0.416058;nhomalt_oth_female=104;AC_ami=439;AN_ami=896;AF_ami=0.489955;nhomalt_ami=107;AC_oth=853;AN_oth=2148;AF_oth=0.397114;nhomalt_oth=177;AC_male=26992;AN_male=69264;AF_male=0.389697;nhomalt_male=5649;AC_ami_female=249;AN_ami_female=468;AF_ami_female=0.532051;nhomalt_ami_female=65;AC_afr=10258;AN_afr=41938;AF_afr=0.244599;nhomalt_afr=1233;AC_eas_male=1198;AN_eas_male=1682;AF_eas_male=0.712247;nhomalt_eas_male=423;AC_sas=1122;AN_sas=3024;AF_sas=0.371032;nhomalt_sas=220;AC_nfe_female=15864;AN_nfe_female=37354;AF_nfe_female=0.424693;nhomalt_nfe_female=3352;AC_asj_male=513;AN_asj_male=1562;AF_asj_male=0.328425;nhomalt_asj_male=87;AC_raw=55309;AN_raw=143314;AF_raw=0.385929;nhomalt_raw=11442;AC_oth_male=397;AN_oth_male=1052;AF_oth_male=0.377376;nhomalt_oth_male=73;AC_nfe_male=11513;AN_nfe_male=27138;AF_nfe_male=0.424239;nhomalt_nfe_male=2443;AC_asj=1132;AN_asj=3320;AF_asj=0.340964;nhomalt_asj=195;AC_amr_male=3959;AN_amr_male=7740;AF_amr_male=0.511499;nhomalt_amr_male=1046;nhomalt=11395;AC_amr_female=2953;AN_amr_female=5898;AF_amr_female=0.500678;nhomalt_amr_female=735;AC_sas_female=201;AN_sas_female=558;AF_sas_female=0.360215;nhomalt_sas_female=40;AC_fin=4816;AN_fin=10398;AF_fin=0.463166;nhomalt_fin=1099;AC_afr_female=5577;AN_afr_female=22638;AF_afr_female=0.246356;nhomalt_afr_female=684;AC_sas_male=921;AN_sas_male=2466;AF_sas_male=0.373479;nhomalt_sas_male=180;AC_amr=6912;AN_amr=13638;AF_amr=0.506819;nhomalt_amr=1781;AC_nfe=27377;AN_nfe=64492;AF_nfe=0.424502;nhomalt_nfe=5795;AC_eas=2238;AN_eas=3124;AF_eas=0.716389;nhomalt_eas=788;AC_ami_male=190;AN_ami_male=428;AF_ami_male=0.443925;nhomalt_ami_male=42;AC_fin_female=1196;AN_fin_female=2502;AF_fin_female=0.478018;nhomalt_fin_female=293;faf95_afr=0.24064;faf99_afr=0.24064;faf95_sas=0.353001;faf99_sas=0.353002;faf95_adj=0.383004;faf99_adj=0.383005;faf95_amr=0.496834;faf99_amr=0.496833;faf95_nfe=0.420291;faf99_nfe=0.42029;faf95_eas=0.691664;faf99_eas=0.691663;vep=T|intergenic_variant|MODIFIER|||Intergenic|||||
chr20	6700023	rs6054477	G	A	96527400	PASS	AC=67577;AN=142624;AF=0.473812;variant_type=snv;n_alt_alleles=1;ReadPosRankSum=0.34;MQRankSum=-0.016;RAW_MQ=1.27982e+10;DP=3520254;MQ_DP=3555569;VarDP=3520254;MQ=59.9958;QD=27.4206;FS=0;SB=588962,532431,1265073,1133788;InbreedingCoeff=0.0829273;AS_VQSLOD=22.905;POSITIVE_TRAIN_SITE;culprit=AS_FS;SOR=0.702;AC_asj_female=1001;AN_asj_female=1762;AF_asj_female=0.568104;nhomalt_asj_female=281;AC_eas_female=808;AN_eas_female=1436;AF_eas_female=0.562674;nhomalt_eas_female=220;AC_afr_male=4932;AN_afr_male=19254;AF_afr_male=0.256155;nhomalt_afr_male=653;AC_female=35081;AN_female=73568;AF_female=0.476851;nhomalt_female=9108;AC_fin_male=4605;AN_fin_male=7828;AF_fin_male=0.588273;nhomalt_fin_male=1317;AC_oth_female=569;AN_oth_female=1098;AF_oth_female=0.518215;nhomalt_oth_female=155;AC_ami=541;AN_ami=890;AF_ami=0.607865;nhomalt_ami=157;AC_oth=1060;AN_oth=2150;AF_oth=0.493023;nhomalt_oth=281;AC_male=32496;AN_male=69056;AF_male=0.470575;nhomalt_male=8360;AC_ami_female=280;AN_ami_female=466;AF_ami_female=0.600858;nhomalt_ami_female=80;AC_afr=11110;AN_afr=41850;AF_afr=0.265472;nhomalt_afr=1503;AC_eas_male=967;AN_eas_male=1666;AF_eas_male=0.580432;nhomalt_eas_male=278;AC_sas=1118;AN_sas=3038;AF_sas=0.368005;nhomalt_sas=192;AC_nfe_female=21989;AN_nfe_female=37280;AF_nfe_female=0.589834;nhomalt_nfe_female=6451;AC_asj_male=867;AN_asj_male=1558;AF_asj_male=0.556483;nhomalt_asj_male=242;AC_raw=67975;AN_raw=143316;AF_raw=0.474302;nhomalt_raw=17602;AC_oth_male=491;AN_oth_male=1052;AF_oth_male=0.46673;nhomalt_oth_male=126;AC_nfe_male=15878;AN_nfe_male=27074;AF_nfe_male=0.586467;nhomalt_nfe_male=4661;AC_asj=1868;AN_asj=3320;AF_asj=0.562651;nhomalt_asj=523;AC_amr_male=3579;AN_amr_male=7728;AF_amr_male=0.463121;nhomalt_amr_male=842;nhomalt=17468;AC_amr_female=2621;AN_amr_female=5874;AF_amr_female=0.446204;nhomalt_amr_female=628;AC_sas_female=202;AN_sas_female=566;AF_sas_female=0.35689;nhomalt_sas_female=28;AC_fin=6038;AN_fin=10318;AF_fin=0.585191;nhomalt_fin=1732;AC_afr_female=6178;AN_afr_female=22596;AF_afr_female=0.273411;nhomalt_afr_female=850;AC_sas_male=916;AN_sas_male=2472;AF_sas_male=0.37055;nhomalt_sas_male=164;AC_amr=6200;AN_amr=13602;AF_amr=0.455815;nhomalt_amr=1470;AC_nfe=37867;AN_nfe=64354;AF_nfe=0.588417;nhomalt_nfe=11112;AC_eas=1775;AN_eas=3102;AF_eas=0.572211;nhomalt_eas=498;AC_ami_male=261;AN_ami_male=424;AF_ami_male=0.615566;nhomalt_ami_male=77;AC_fin_female=1433;AN_fin_female=2490;AF_fin_female=0.575502;nhomalt_fin_female=415;faf95_afr=0.261342;faf99_afr=0.261343;faf95_sas=0.350091;faf99_sas=0.35009;faf95_adj=0.470818;faf99_adj=0.470817;faf95_amr=0.446335;faf99_amr=0.446335;faf95_nfe=0.583452;faf99_nfe=0.583452;faf95_eas=0.550055;faf99_eas=0.550056;vep=A|intergenic_variant|MODIFIER|||Intergenic|||||
chr20	6742764	rs11906435	C	T	51195300	PASS	AC=51494;AN=142702;AF=0.36085;variant_type=snv;n_alt_alleles=1;ReadPosRankSum=0.329;MQRankSum=-0.013;RAW_MQ=1.01744e+10;DP=2790874;MQ_DP=2826606;VarDP=2790874;MQ=59.9958;QD=18.3438;FS=0;SB=593949,477416,956418,763091;InbreedingCoeff=0.0112728;AS_VQSLOD=23.1896;NEGATIVE_TRAIN_SITE;POSITIVE_TRAIN_SITE;culprit=AS_FS;SOR=0.701;AC_asj_female=671;AN_asj_female=1762;AF_asj_female=0.380817;nhomalt_asj_female=138;AC_eas_female=635;AN_eas_female=1448;AF_eas_female=0.438536;nhomalt_eas_female=143;AC_afr_male=5664;AN_afr_male=19268;AF_afr_male=0.293959;nhomalt_afr_male=838;AC_female=26138;AN_female=73566;AF_female=0.3553;nhomalt_female=4768;AC_fin_male=3209;AN_fin_male=7836;AF_fin_male=0.40952;nhomalt_fin_male=636;AC_oth_female=387;AN_oth_female=1096;AF_oth_female=0.353102;nhomalt_oth_female=78;AC_ami=321;AN_ami=894;AF_ami=0.35906;nhomalt_ami=59;AC_oth=750;AN_oth=2150;AF_oth=0.348837;nhomalt_oth=131;AC_male=25356;AN_male=69136;AF_male=0.366755;nhomalt_male=4696;AC_ami_female=166;AN_ami_female=470;AF_ami_female=0.353191;nhomalt_ami_female=34;AC_afr=12375;AN_afr=41786;AF_afr=0.296152;nhomalt_afr=1871;AC_eas_male=759;AN_eas_male=1674;AF_eas_male=0.453405;nhomalt_eas_male=171;AC_sas=1514;AN_sas=3032;AF_sas=0.49934;nhomalt_sas=382;AC_nfe_female=14056;AN_nfe_female=37332;AF_nfe_female=0.376513;nhomalt_nfe_female=2638;AC_asj_male=605;AN_asj_male=1560;AF_asj_male=0.387821;nhomalt_asj_male=114;AC_raw=51715;AN_raw=143252;AF_raw=0.361007;nhomalt_raw=9521;AC_oth_male=363;AN_oth_male=1054;AF_oth_male=0.344402;nhomalt_oth_male=53;AC_nfe_male=10262;AN_nfe_male=27148;AF_nfe_male=0.378002;nhomalt_nfe_male=1904;AC_asj=1276;AN_asj=3322;AF_asj=0.384106;nhomalt_asj=252;AC_amr_male=3114;AN_amr_male=7706;AF_amr_male=0.404101;nhomalt_amr_male=647;nhomalt=9464;AC_amr_female=2250;AN_amr_female=5882;AF_amr_female=0.382523;nhomalt_amr_female=435;AC_sas_female=289;AN_sas_female=566;AF_sas_female=0.510601;nhomalt_sas_female=74;AC_fin=4182;AN_fin=10328;AF_fin=0.404919;nhomalt_fin=831;AC_afr_female=6711;AN_afr_female=22518;AF_afr_female=0.298028;nhomalt_afr_female=1033;AC_sas_male=1225;AN_sas_male=2466;AF_sas_male=0.496756;nhomalt_sas_male=308;AC_amr=5364;AN_amr=13588;AF_amr=0.39476;nhomalt_amr=1082;AC_nfe=24318;AN_nfe=64480;AF_nfe=0.37714;nhomalt_nfe=4542;AC_eas=1394;AN_eas=3122;AF_eas=0.446509;nhomalt_eas=314;AC_ami_male=155;AN_ami_male=424;AF_ami_male=0.365566;nhomalt_ami_male=25;AC_fin_female=973;AN_fin_female=2492;AF_fin_female=0.390449;nhomalt_fin_female=195;faf95_afr=0.291786;faf99_afr=0.291786;faf95_sas=0.47842;faf99_sas=0.478421;faf95_adj=0.358238;faf99_adj=0.358237;faf95_amr=0.385936;faf99_amr=0.385936;faf95_nfe=0.373171;faf99_nfe=0.373171;faf95_eas=0.427021;faf99_eas=0.427021;vep=T|intergenic_variant|MODIFIER|||Intergenic|||||
chr20	6811498	rs235725	G	T	81232000	PASS	AC=77773;AN=142952;AF=0.54405;variant_type=snv;n_alt_alleles=1;ReadPosRankSum=0.362;MQRankSum=-0.022;RAW_MQ=1.41231e+10;DP=3889579;MQ_DP=3923427;VarDP=3889579;MQ=59.9973;QD=20.8845;FS=0;SB=611048,606138,1341418,1330975;InbreedingCoeff=0.0266435;AS_VQSLOD=24.19;NEGATIVE_TRAIN_SITE;POSITIVE_TRAIN_SITE;culprit=AS_FS;SOR=0.693;AC_asj_female=676;AN_asj_female=1762;AF_asj_female=0.383655;nhomalt_asj_female=137;AC_eas_female=872;AN_eas_female=1444;AF_eas_female=0.603878;nhomalt_eas_female=255;AC_afr_male=12445;AN_afr_male=19274;AF_afr_male=0.645688;nhomalt_afr_male=4030;AC_female=40371;AN_female=73734;AF_female=0.547522;nhomalt_female=11283;AC_fin_male=3853;AN_fin_male=7888;AF_fin_male=0.488463;nhomalt_fin_male=932;AC_oth_female=577;AN_oth_female=1098;AF_oth_female=0.525501;nhomalt_oth_female=159;AC_ami=406;AN_ami=894;AF_ami=0.454139;nhomalt_ami=92;AC_oth=1137;AN_oth=2150;AF_oth=0.528837;nhomalt_oth=296;AC_male=37402;AN_male=69218;AF_male=0.540351;nhomalt_male=10336;AC_ami_female=220;AN_ami_female=464;AF_ami_female=0.474138;nhomalt_ami_female=48;AC_afr=27151;AN_afr=41922;AF_afr=0.647655;nhomalt_afr=8811;AC_eas_male=953;AN_eas_male=1672;AF_eas_male=0.569976;nhomalt_eas_male=261;AC_sas=1464;AN_sas=3036;AF_sas=0.482213;nhomalt_sas=347;AC_nfe_female=18512;AN_nfe_female=37354;AF_nfe_female=0.495583;nhomalt_nfe_female=4556;AC_asj_male=591;AN_asj_male=1560;AF_asj_male=0.378846;nhomalt_asj_male=111;AC_raw=77973;AN_raw=143328;AF_raw=0.544018;nhomalt_raw=21683;AC_oth_male=560;AN_oth_male=1052;AF_oth_male=0.532319;nhomalt_oth_male=137;AC_nfe_male=13423;AN_nfe_male=27134;AF_nfe_male=0.494693;nhomalt_nfe_male=3377;AC_asj=1267;AN_asj=3322;AF_asj=0.381397;nhomalt_asj=248;AC_amr_male=4191;AN_amr_male=7736;AF_amr_male=0.541753;nhomalt_amr_male=1161;nhomalt=21619;AC_amr_female=3308;AN_amr_female=5898;AF_amr_female=0.560868;nhomalt_amr_female=966;AC_sas_female=264;AN_sas_female=564;AF_sas_female=0.468085;nhomalt_sas_female=64;AC_fin=5089;AN_fin=10390;AF_fin=0.489798;nhomalt_fin=1249;AC_afr_female=14706;AN_afr_female=22648;AF_afr_female=0.649329;nhomalt_afr_female=4781;AC_sas_male=1200;AN_sas_male=2472;AF_sas_male=0.485437;nhomalt_sas_male=283;AC_amr=7499;AN_amr=13634;AF_amr=0.550022;nhomalt_amr=2127;AC_nfe=31935;AN_nfe=64488;AF_nfe=0.495208;nhomalt_nfe=7933;AC_eas=1825;AN_eas=3116;AF_eas=0.585687;nhomalt_eas=516;AC_ami_male=186;AN_ami_male=430;AF_ami_male=0.432558;nhomalt_ami_male=44;AC_fin_female=1236;AN_fin_female=2502;AF_fin_female=0.494005;nhomalt_fin_female=317;faf95_afr=0.641203;faf99_afr=0.641203;faf95_sas=0.461672;faf99_sas=0.461672;faf95_adj=0.540844;faf99_adj=0.540844;faf95_amr=0.539616;faf99_amr=0.539616;faf95_nfe=0.490658;faf99_nfe=0.490659;faf95_eas=0.56332;faf99_eas=0.563319;vep=T|regulatory_region_variant|MODIFIER|||RegulatoryFeature|ENSR00000644418|promoter_flanking_region|||,T|intergenic_variant|MODIFIER|||Intergenic|||||
chr20	6873540	rs4813807	G	A	101546000	PASS	AC=93246;AN=143030;AF=0.651933;variant_type=snv;n_alt_alleles=1;ReadPosRankSum=0.324;MQRankSum=-0.042;RAW_MQ=1.5749e+10;DP=4339583;MQ_DP=4375108;VarDP=4339583;MQ=59.9974;QD=23.4;FS=0;SB=575337,546462,1652413,1565390;InbreedingCoeff=0.0136998;AS_VQSLOD=24.5574;NEGATIVE_TRAIN_SITE;POSITIVE_TRAIN_SITE;culprit=AS_FS;SOR=0.696;AC_asj_female=953;AN_asj_female=1762;AF_asj_female=0.540863;nhomalt_asj_female=253;AC_eas_female=695;AN_eas_female=1444;AF_eas_female=0.481302;nhomalt_eas_female=164;AC_afr_male=13803;AN_afr_male=19278;AF_afr_male=0.715998;nhomalt_afr_male=4913;AC_female=47940;AN_female=73742;AF_female=0.650104;nhomalt_female=15712;AC_fin_male=5454;AN_fin_male=7924;AF_fin_male=0.688289;nhomalt_fin_male=1857;AC_oth_female=698;AN_oth_female=1098;AF_oth_female=0.635701;nhomalt_oth_female=217;AC_ami=557;AN_ami=896;AF_ami=0.621652;nhomalt_ami=174;AC_oth=1374;AN_oth=2152;AF_oth=0.638476;nhomalt_oth=444;AC_male=45306;AN_male=69288;AF_male=0.653879;nhomalt_male=14898;AC_ami_female=303;AN_ami_female=470;AF_ami_female=0.644681;nhomalt_ami_female=101;AC_afr=30075;AN_afr=41938;AF_afr=0.71713;nhomalt_afr=10778;AC_eas_male=826;AN_eas_male=1682;AF_eas_male=0.491082;nhomalt_eas_male=197;AC_sas=1872;AN_sas=3032;AF_sas=0.617414;nhomalt_sas=577;AC_nfe_female=23378;AN_nfe_female=37360;AF_nfe_female=0.625749;nhomalt_nfe_female=7346;AC_asj_male=859;AN_asj_male=1562;AF_asj_male=0.549936;nhomalt_asj_male=241;AC_raw=93458;AN_raw=143360;AF_raw=0.651911;nhomalt_raw=30686;AC_oth_male=676;AN_oth_male=1054;AF_oth_male=0.641366;nhomalt_oth_male=227;AC_nfe_male=17216;AN_nfe_male=27160;AF_nfe_male=0.633873;nhomalt_nfe_male=5489;AC_asj=1812;AN_asj=3324;AF_asj=0.545126;nhomalt_asj=494;AC_amr_male=4697;AN_amr_male=7730;AF_amr_male=0.607633;nhomalt_amr_male=1430;nhomalt=30610;AC_amr_female=3585;AN_amr_female=5888;AF_amr_female=0.608865;nhomalt_amr_female=1086;AC_sas_female=351;AN_sas_female=560;AF_sas_female=0.626786;nhomalt_sas_female=106;AC_fin=7159;AN_fin=10424;AF_fin=0.686781;nhomalt_fin=2431;AC_afr_female=16272;AN_afr_female=22660;AF_afr_female=0.718094;nhomalt_afr_female=5865;AC_sas_male=1521;AN_sas_male=2472;AF_sas_male=0.615291;nhomalt_sas_male=471;AC_amr=8282;AN_amr=13618;AF_amr=0.608166;nhomalt_amr=2516;AC_nfe=40594;AN_nfe=64520;AF_nfe=0.629169;nhomalt_nfe=12835;AC_eas=1521;AN_eas=3126;AF_eas=0.486564;nhomalt_eas=361;AC_ami_male=254;AN_ami_male=426;AF_ami_male=0.596244;nhomalt_ami_male=73;AC_fin_female=1705;AN_fin_female=2500;AF_fin_female=0.682;nhomalt_fin_female=574;faf95_afr=0.710341;faf99_afr=0.710341;faf95_sas=0.59413;faf99_sas=0.594131;faf95_adj=0.648425;faf99_adj=0.648425;faf95_amr=0.597215;faf99_amr=0.597215;faf95_nfe=0.624041;faf99_nfe=0.624041;faf95_eas=0.466226;faf99_eas=0.466226;vep=A|intergenic_variant|MODIFIER|||Intergenic|||||
chr20	7033798	rs2149642	T	C	38746300	PASS	AC=40203;AN=143078;AF=0.280987;variant_type=snv;n_alt_alleles=1;ReadPosRankSum=0.313;MQRankSum=-0.031;RAW_MQ=8.56249e+09;DP=2358833;MQ_DP=2378657;VarDP=2358833;MQ=59.9977;QD=16.426;FS=1.44649e-15;SB=469698,502172,671462,715501;InbreedingCoeff=0.0350041;AS_VQSLOD=22.6024;POSITIVE_TRAIN_SITE;culprit=AS_FS;SOR=0.69;AC_asj_female=401;AN_asj_female=1760;AF_asj_female=0.227841;nhomalt_asj_female=58;AC_eas_female=493;AN_eas_female=1444;AF_eas_female=0.341413;nhomalt_eas_female=74;AC_afr_male=7935;AN_afr_male=19290;AF_afr_male=0.411353;nhomalt_afr_male=1602;AC_female=20863;AN_female=73746;AF_female=0.282903;nhomalt_female=3184;AC_fin_male=1228;AN_fin_male=7958;AF_fin_male=0.15431;nhomalt_fin_male=99;AC_oth_female=302;AN_oth_female=1098;AF_oth_female=0.275046;nhomalt_oth_female=41;AC_ami=162;AN_ami=900;AF_ami=0.18;nhomalt_ami=23;AC_oth=608;AN_oth=2146;AF_oth=0.283318;nhomalt_oth=84;AC_male=19340;AN_male=69332;AF_male=0.278948;nhomalt_male=2962;AC_ami_female=79;AN_ami_female=470;AF_ami_female=0.168085;nhomalt_ami_female=7;AC_afr=17137;AN_afr=41930;AF_afr=0.408705;nhomalt_afr=3457;AC_eas_male=562;AN_eas_male=1682;AF_eas_male=0.334126;nhomalt_eas_male=96;AC_sas=1019;AN_sas=3034;AF_sas=0.33586;nhomalt_sas=181;AC_nfe_female=8211;AN_nfe_female=37370;AF_nfe_female=0.219722;nhomalt_nfe_female=874;AC_asj_male=342;AN_asj_male=1560;AF_asj_male=0.219231;nhomalt_asj_male=47;AC_raw=40323;AN_raw=143362;AF_raw=0.281267;nhomalt_raw=6178;AC_oth_male=306;AN_oth_male=1048;AF_oth_male=0.291985;nhomalt_oth_male=43;AC_nfe_male=6055;AN_nfe_male=27154;AF_nfe_male=0.222987;nhomalt_nfe_male=653;AC_asj=743;AN_asj=3320;AF_asj=0.223795;nhomalt_asj=105;AC_amr_male=1998;AN_amr_male=7738;AF_amr_male=0.258206;nhomalt_amr_male=263;nhomalt=6146;AC_amr_female=1599;AN_amr_female=5902;AF_amr_female=0.270925;nhomalt_amr_female=214;AC_sas_female=188;AN_sas_female=562;AF_sas_female=0.33452;nhomalt_sas_female=38;AC_fin=1616;AN_fin=10458;AF_fin=0.154523;nhomalt_fin=122;AC_afr_female=9202;AN_afr_female=22640;AF_afr_female=0.406449;nhomalt_afr_female=1855;AC_sas_male=831;AN_sas_male=2472;AF_sas_male=0.336165;nhomalt_sas_male=143;AC_amr=3597;AN_amr=13640;AF_amr=0.26371;nhomalt_amr=477;AC_nfe=14266;AN_nfe=64524;AF_nfe=0.221096;nhomalt_nfe=1527;AC_eas=1055;AN_eas=3126;AF_eas=0.337492;nhomalt_eas=170;AC_ami_male=83;AN_ami_male=430;AF_ami_male=0.193023;nhomalt_ami_male=16;AC_fin_female=388;AN_fin_female=2500;AF_fin_female=0.1552;nhomalt_fin_female=23;faf95_afr=0.403583;faf99_afr=0.403582;faf95_sas=0.318743;faf99_sas=0.318743;faf95_adj=0.278685;faf99_adj=0.278685;faf95_amr=0.256519;faf99_amr=0.256518;faf95_nfe=0.21806;faf99_nfe=0.21806;faf95_eas=0.320584;faf99_eas=0.320584;vep=C|intergenic_variant|MODIFIER|||Intergenic|||||
chr20	7229490	rs2326905	T	C	76570800	PASS	AC=74486;AN=142910;AF=0.521209;variant_type=snv;n_alt_alleles=1;ReadPosRankSum=0.34;MQRankSum=-0.015;RAW_MQ=1.35575e+10;DP=3718992;MQ_DP=3768761;VarDP=3718992;MQ=59.9778;QD=20.5891;FS=0;SB=594165,590342,1271673,1262812;InbreedingCoeff=0.00198419;AS_VQSLOD=24.0834;POSITIVE_TRAIN_SITE;culprit=AS_FS;SOR=0.694;AC_asj_female=853;AN_asj_female=1762;AF_asj_female=0.484109;nhomalt_asj_female=212;AC_eas_female=868;AN_eas_female=1446;AF_eas_female=0.600277;nhomalt_eas_female=268;AC_afr_male=10177;AN_afr_male=19264;AF_afr_male=0.528291;nhomalt_afr_male=2626;AC_female=38057;AN_female=73654;AF_female=0.5167;nhomalt_female=9859;AC_fin_male=4052;AN_fin_male=7882;AF_fin_male=0.514083;nhomalt_fin_male=1043;AC_oth_female=593;AN_oth_female=1098;AF_oth_female=0.540073;nhomalt_oth_female=163;AC_ami=564;AN_ami=900;AF_ami=0.626667;nhomalt_ami=187;AC_oth=1143;AN_oth=2150;AF_oth=0.531628;nhomalt_oth=310;AC_male=36429;AN_male=69256;AF_male=0.526005;nhomalt_male=9579;AC_ami_female=282;AN_ami_female=470;AF_ami_female=0.6;nhomalt_ami_female=96;AC_afr=21932;AN_afr=41844;AF_afr=0.524137;nhomalt_afr=5676;AC_eas_male=1059;AN_eas_male=1680;AF_eas_male=0.630357;nhomalt_eas_male=333;AC_sas=1852;AN_sas=3038;AF_sas=0.609612;nhomalt_sas=569;AC_nfe_female=19089;AN_nfe_female=37344;AF_nfe_female=0.511166;nhomalt_nfe_female=4902;AC_asj_male=791;AN_asj_male=1558;AF_asj_male=0.507702;nhomalt_asj_male=216;AC_raw=74719;AN_raw=143332;AF_raw=0.5213;nhomalt_raw=19511;AC_oth_male=550;AN_oth_male=1052;AF_oth_male=0.522814;nhomalt_oth_male=147;AC_nfe_male=13937;AN_nfe_male=27176;AF_nfe_male=0.512842;nhomalt_nfe_male=3595;AC_asj=1644;AN_asj=3320;AF_asj=0.495181;nhomalt_asj=428;AC_amr_male=4043;AN_amr_male=7738;AF_amr_male=0.522486;nhomalt_amr_male=1042;nhomalt=19438;AC_amr_female=3063;AN_amr_female=5896;AF_amr_female=0.519505;nhomalt_amr_female=790;AC_sas_female=314;AN_sas_female=562;AF_sas_female=0.558719;nhomalt_sas_female=83;AC_fin=5292;AN_fin=10378;AF_fin=0.509925;nhomalt_fin=1338;AC_afr_female=11755;AN_afr_female=22580;AF_afr_female=0.520593;nhomalt_afr_female=3050;AC_sas_male=1538;AN_sas_male=2476;AF_sas_male=0.621163;nhomalt_sas_male=486;AC_amr=7106;AN_amr=13634;AF_amr=0.521197;nhomalt_amr=1832;AC_nfe=33026;AN_nfe=64520;AF_nfe=0.511872;nhomalt_nfe=8497;AC_eas=1927;AN_eas=3126;AF_eas=0.616443;nhomalt_eas=601;AC_ami_male=282;AN_ami_male=430;AF_ami_male=0.655814;nhomalt_ami_male=91;AC_fin_female=1240;AN_fin_female=2496;AF_fin_female=0.496795;nhomalt_fin_female=295;faf95_afr=0.518329;faf99_afr=0.518328;faf95_sas=0.586499;faf99_sas=0.5865;faf95_adj=0.518071;faf99_adj=0.518072;faf95_amr=0.511068;faf99_amr=0.511068;faf95_nfe=0.507248;faf99_nfe=0.507248;faf95_eas=0.593527;faf99_eas=0.593527;vep=C|intron_variant&non_coding_transcript_variant|MODIFIER|LINC01428|ENSG00000228888|Transcript|ENST00000449581|lincRNA||3/7|
chr20	7272830	rs6107955	G	A	75021700	PASS	AC=66865;AN=142932;AF=0.46781;variant_type=snv;n_alt_alleles=1;ReadPosRankSum=0.306;MQRankSum=-0.037;RAW_MQ=1.32959e+10;DP=3664439;MQ_DP=3693648;VarDP=3664439;MQ=59.9972;QD=20.4729;FS=0;SB=562255,708001,1052999,1341184;InbreedingCoeff=0.00497217;AS_VQSLOD=23.6689;POSITIVE_TRAIN_SITE;culprit=AS_FS;SOR=0.705;AC_asj_female=678;AN_asj_female=1760;AF_asj_female=0.385227;nhomalt_asj_female=135;AC_eas_female=733;AN_eas_female=1440;AF_eas_female=0.509028;nhomalt_eas_female=186;AC_afr_male=8993;AN_afr_male=19268;AF_afr_male=0.466732;nhomalt_afr_male=2082;AC_female=34670;AN_female=73712;AF_female=0.470344;nhomalt_female=8157;AC_fin_male=3990;AN_fin_male=7896;AF_fin_male=0.505319;nhomalt_fin_male=991;AC_oth_female=506;AN_oth_female=1100;AF_oth_female=0.46;nhomalt_oth_female=119;AC_ami=452;AN_ami=900;AF_ami=0.502222;nhomalt_ami=114;AC_oth=978;AN_oth=2146;AF_oth=0.455732;nhomalt_oth=235;AC_male=32195;AN_male=69220;AF_male=0.465111;nhomalt_male=7559;AC_ami_female=235;AN_ami_female=470;AF_ami_female=0.5;nhomalt_ami_female=58;AC_afr=19596;AN_afr=41894;AF_afr=0.467752;nhomalt_afr=4567;AC_eas_male=832;AN_eas_male=1670;AF_eas_male=0.498204;nhomalt_eas_male=198;AC_sas=1374;AN_sas=3034;AF_sas=0.452868;nhomalt_sas=322;AC_nfe_female=18002;AN_nfe_female=37360;AF_nfe_female=0.481852;nhomalt_nfe_female=4293;AC_asj_male=602;AN_asj_male=1562;AF_asj_male=0.385403;nhomalt_asj_male=115;AC_raw=67069;AN_raw=143336;AF_raw=0.467915;nhomalt_raw=15780;AC_oth_male=472;AN_oth_male=1046;AF_oth_male=0.451243;nhomalt_oth_male=116;AC_nfe_male=13130;AN_nfe_male=27136;AF_nfe_male=0.483859;nhomalt_nfe_male=3207;AC_asj=1280;AN_asj=3322;AF_asj=0.38531;nhomalt_asj=250;AC_amr_male=2845;AN_amr_male=7740;AF_amr_male=0.367571;nhomalt_amr_male=532;nhomalt=15716;AC_amr_female=2321;AN_amr_female=5890;AF_amr_female=0.394058;nhomalt_amr_female=464;AC_sas_female=260;AN_sas_female=562;AF_sas_female=0.462633;nhomalt_sas_female=60;AC_fin=5322;AN_fin=10400;AF_fin=0.511731;nhomalt_fin=1348;AC_afr_female=10603;AN_afr_female=22626;AF_afr_female=0.46862;nhomalt_afr_female=2485;AC_sas_male=1114;AN_sas_male=2472;AF_sas_male=0.450647;nhomalt_sas_male=262;AC_amr=5166;AN_amr=13630;AF_amr=0.379017;nhomalt_amr=996;AC_nfe=31132;AN_nfe=64496;AF_nfe=0.482697;nhomalt_nfe=7500;AC_eas=1565;AN_eas=3110;AF_eas=0.503215;nhomalt_eas=384;AC_ami_male=217;AN_ami_male=430;AF_ami_male=0.504651;nhomalt_ami_male=56;AC_fin_female=1332;AN_fin_female=2504;AF_fin_female=0.531949;nhomalt_fin_female=357;faf95_afr=0.462269;faf99_afr=0.462268;faf95_sas=0.432961;faf99_sas=0.43296;faf95_adj=0.464838;faf99_adj=0.464838;faf95_amr=0.370384;faf99_amr=0.370385;faf95_nfe=0.478206;faf99_nfe=0.478205;faf95_eas=0.482476;faf99_eas=0.482477;vep=A|regulatory_region_variant|MODIFIER|||RegulatoryFeature|ENSR00000644490|CTCF_binding_site|||,A|regulatory_region_variant|MODIFIER|||RegulatoryFeature|ENSR00000644491|open_chromatin_region|||,A|intergenic_variant|MODIFIER|||Intergenic|||||
chr20	7679344	rs6077242	T	C	66843000	PASS	AC=65914;AN=142742;AF=0.46177;variant_type=snv;n_alt_alleles=1;ReadPosRankSum=0.027;MQRankSum=0.013;RAW_MQ=1.2368e+10;DP=3391136;MQ_DP=3437059;VarDP=3391136;MQ=59.9869;QD=19.7111;FS=0;SB=572347,586700,1115146,1116943;InbreedingCoeff=0.0413106;AS_VQSLOD=21.0103;POSITIVE_TRAIN_SITE;culprit=AS_FS;SOR=0.67;AC_asj_female=884;AN_asj_female=1760;AF_asj_female=0.502273;nhomalt_asj_female=229;AC_eas_female=413;AN_eas_female=1438;AF_eas_female=0.287204;nhomalt_eas_female=57;AC_afr_male=6344;AN_afr_male=19256;AF_afr_male=0.329456;nhomalt_afr_male=1064;AC_female=33770;AN_female=73630;AF_female=0.458645;nhomalt_female=8077;AC_fin_male=3889;AN_fin_male=7852;AF_fin_male=0.495288;nhomalt_fin_male=941;AC_oth_female=533;AN_oth_female=1098;AF_oth_female=0.485428;nhomalt_oth_female=137;AC_ami=506;AN_ami=896;AF_ami=0.564732;nhomalt_ami=142;AC_oth=1066;AN_oth=2148;AF_oth=0.496276;nhomalt_oth=264;AC_male=32144;AN_male=69112;AF_male=0.4651;nhomalt_male=7867;AC_ami_female=252;AN_ami_female=468;AF_ami_female=0.538462;nhomalt_ami_female=65;AC_afr=13841;AN_afr=41842;AF_afr=0.330792;nhomalt_afr=2318;AC_eas_male=485;AN_eas_male=1674;AF_eas_male=0.289725;nhomalt_eas_male=66;AC_sas=1261;AN_sas=3028;AF_sas=0.416446;nhomalt_sas=282;AC_nfe_female=19319;AN_nfe_female=37342;AF_nfe_female=0.517353;nhomalt_nfe_female=4970;AC_asj_male=805;AN_asj_male=1558;AF_asj_male=0.516688;nhomalt_asj_male=220;AC_raw=66231;AN_raw=143302;AF_raw=0.462178;nhomalt_raw=16041;AC_oth_male=533;AN_oth_male=1050;AF_oth_male=0.507619;nhomalt_oth_male=127;AC_nfe_male=14217;AN_nfe_male=27118;AF_nfe_male=0.524264;nhomalt_nfe_male=3762;AC_asj=1689;AN_asj=3318;AF_asj=0.509042;nhomalt_asj=449;AC_amr_male=4588;AN_amr_male=7704;AF_amr_male=0.595535;nhomalt_amr_male=1377;nhomalt=15944;AC_amr_female=3382;AN_amr_female=5882;AF_amr_female=0.574974;nhomalt_amr_female=987;AC_sas_female=232;AN_sas_female=556;AF_sas_female=0.417266;nhomalt_sas_female=49;AC_fin=5147;AN_fin=10352;AF_fin=0.497199;nhomalt_fin=1270;AC_afr_female=7497;AN_afr_female=22586;AF_afr_female=0.331931;nhomalt_afr_female=1254;AC_sas_male=1029;AN_sas_male=2472;AF_sas_male=0.416262;nhomalt_sas_male=233;AC_amr=7970;AN_amr=13586;AF_amr=0.586633;nhomalt_amr=2364;AC_nfe=33536;AN_nfe=64460;AF_nfe=0.520261;nhomalt_nfe=8732;AC_eas=898;AN_eas=3112;AF_eas=0.28856;nhomalt_eas=123;AC_ami_male=254;AN_ami_male=428;AF_ami_male=0.593458;nhomalt_ami_male=77;AC_fin_female=1258;AN_fin_female=2500;AF_fin_female=0.5032;nhomalt_fin_female=329;faf95_afr=0.32618;faf99_afr=0.32618;faf95_sas=0.397346;faf99_sas=0.397346;faf95_adj=0.458815;faf99_adj=0.458816;faf95_amr=0.575867;faf99_amr=0.575867;faf95_nfe=0.515596;faf99_nfe=0.515596;faf95_eas=0.272906;faf99_eas=0.272906;vep=C|intergenic_variant|MODIFIER|||Intergenic|||||
chr20	7938265	rs2235243	T	G	54841300	PASS	AC=42650;AN=142922;AF=0.298415;variant_type=snv;n_alt_alleles=1;ReadPosRankSum=0.332;MQRankSum=0;RAW_MQ=8.99796e+09;DP=2479287;MQ_DP=2499660;VarDP=2479287;MQ=59.9973;QD=22.1198;FS=0;SB=450673,541550,673635,813429;InbreedingCoeff=0.047292;AS_VQSLOD=22.6608;POSITIVE_TRAIN_SITE;culprit=AS_FS;SOR=0.698;AC_asj_female=564;AN_asj_female=1760;AF_asj_female=0.320455;nhomalt_asj_female=95;AC_eas_female=680;AN_eas_female=1428;AF_eas_female=0.47619;nhomalt_eas_female=158;AC_afr_male=8331;AN_afr_male=19272;AF_afr_male=0.432285;nhomalt_afr_male=1793;AC_female=22210;AN_female=73672;AF_female=0.301471;nhomalt_female=3707;AC_fin_male=1424;AN_fin_male=7934;AF_fin_male=0.179481;nhomalt_fin_male=129;AC_oth_female=380;AN_oth_female=1098;AF_oth_female=0.346084;nhomalt_oth_female=59;AC_ami=233;AN_ami=896;AF_ami=0.260045;nhomalt_ami=33;AC_oth=693;AN_oth=2150;AF_oth=0.322326;nhomalt_oth=107;AC_male=20440;AN_male=69250;AF_male=0.295162;nhomalt_male=3345;AC_ami_female=128;AN_ami_female=468;AF_ami_female=0.273504;nhomalt_ami_female=22;AC_afr=18139;AN_afr=41868;AF_afr=0.433243;nhomalt_afr=3885;AC_eas_male=759;AN_eas_male=1668;AF_eas_male=0.455036;nhomalt_eas_male=162;AC_sas=599;AN_sas=3036;AF_sas=0.197299;nhomalt_sas=51;AC_nfe_female=7823;AN_nfe_female=37350;AF_nfe_female=0.209451;nhomalt_nfe_female=808;AC_asj_male=508;AN_asj_male=1560;AF_asj_male=0.325641;nhomalt_asj_male=84;AC_raw=42865;AN_raw=143334;AF_raw=0.299057;nhomalt_raw=7120;AC_oth_male=313;AN_oth_male=1052;AF_oth_male=0.297529;nhomalt_oth_male=48;AC_nfe_male=5765;AN_nfe_male=27152;AF_nfe_male=0.212323;nhomalt_nfe_male=577;AC_asj=1072;AN_asj=3320;AF_asj=0.322892;nhomalt_asj=179;AC_amr_male=2746;AN_amr_male=7712;AF_amr_male=0.356068;nhomalt_amr_male=497;nhomalt=7052;AC_amr_female=2202;AN_amr_female=5908;AF_amr_female=0.372715;nhomalt_amr_female=420;AC_sas_female=110;AN_sas_female=564;AF_sas_female=0.195035;nhomalt_sas_female=7;AC_fin=1939;AN_fin=10434;AF_fin=0.185835;nhomalt_fin=175;AC_afr_female=9808;AN_afr_female=22596;AF_afr_female=0.434059;nhomalt_afr_female=2092;AC_sas_male=489;AN_sas_male=2472;AF_sas_male=0.197816;nhomalt_sas_male=44;AC_amr=4948;AN_amr=13620;AF_amr=0.363289;nhomalt_amr=917;AC_nfe=13588;AN_nfe=64502;AF_nfe=0.21066;nhomalt_nfe=1385;AC_eas=1439;AN_eas=3096;AF_eas=0.464793;nhomalt_eas=320;AC_ami_male=105;AN_ami_male=428;AF_ami_male=0.245327;nhomalt_ami_male=11;AC_fin_female=515;AN_fin_female=2500;AF_fin_female=0.206;nhomalt_fin_female=46;faf95_afr=0.427964;faf99_afr=0.427965;faf95_sas=0.184229;faf99_sas=0.184228;faf95_adj=0.296041;faf99_adj=0.296042;faf95_amr=0.354835;faf99_amr=0.354836;faf95_nfe=0.207696;faf99_nfe=0.207696;faf95_eas=0.444824;faf99_eas=0.444825;vep=G|intron_variant|MODIFIER|HAO1|ENSG00000101323|Transcript|ENST00000378789|protein_coding||1/7|
chr20	8070706	rs4816043	G	A	71243900	PASS	AC=63800;AN=142862;AF=0.446585;variant_type=snv;n_alt_alleles=1;ReadPosRankSum=0.323;MQRankSum=-0.028;RAW_MQ=1.23681e+10;DP=3405689;MQ_DP=3435906;VarDP=3405689;MQ=59.9972;QD=20.9191;FS=0;SB=606939,565795,1160533,1072422;InbreedingCoeff=0.0530627;AS_VQSLOD=22.0878;NEGATIVE_TRAIN_SITE;culprit=AS_FS;SOR=0.702;AC_asj_female=600;AN_asj_female=1756;AF_asj_female=0.341686;nhomalt_asj_female=98;AC_eas_female=713;AN_eas_female=1438;AF_eas_female=0.495828;nhomalt_eas_female=165;AC_afr_male=11642;AN_afr_male=19254;AF_afr_male=0.604654;nhomalt_afr_male=3524;AC_female=33008;AN_female=73696;AF_female=0.447894;nhomalt_female=7841;AC_fin_male=2191;AN_fin_male=7872;AF_fin_male=0.278328;nhomalt_fin_male=324;AC_oth_female=518;AN_oth_female=1094;AF_oth_female=0.473492;nhomalt_oth_female=127;AC_ami=319;AN_ami=894;AF_ami=0.356823;nhomalt_ami=52;AC_oth=978;AN_oth=2146;AF_oth=0.455732;nhomalt_oth=230;AC_male=30792;AN_male=69166;AF_male=0.44519;nhomalt_male=7331;AC_ami_female=162;AN_ami_female=466;AF_ami_female=0.347639;nhomalt_ami_female=26;AC_afr=25231;AN_afr=41884;AF_afr=0.602402;nhomalt_afr=7592;AC_eas_male=785;AN_eas_male=1668;AF_eas_male=0.470624;nhomalt_eas_male=183;AC_sas=1785;AN_sas=3042;AF_sas=0.586785;nhomalt_sas=510;AC_nfe_female=13489;AN_nfe_female=37374;AF_nfe_female=0.360919;nhomalt_nfe_female=2417;AC_asj_male=572;AN_asj_male=1558;AF_asj_male=0.367137;nhomalt_asj_male=92;AC_raw=64013;AN_raw=143302;AF_raw=0.4467;nhomalt_raw=15237;AC_oth_male=460;AN_oth_male=1052;AF_oth_male=0.437262;nhomalt_oth_male=103;AC_nfe_male=9825;AN_nfe_male=27136;AF_nfe_male=0.362065;nhomalt_nfe_male=1778;AC_asj=1172;AN_asj=3314;AF_asj=0.353651;nhomalt_asj=190;AC_amr_male=3707;AN_amr_male=7720;AF_amr_male=0.480181;nhomalt_amr_male=891;nhomalt=15172;AC_amr_female=2924;AN_amr_female=5882;AF_amr_female=0.49711;nhomalt_amr_female=749;AC_sas_female=332;AN_sas_female=564;AF_sas_female=0.588652;nhomalt_sas_female=100;AC_fin=2872;AN_fin=10364;AF_fin=0.277113;nhomalt_fin=415;AC_afr_female=13589;AN_afr_female=22630;AF_afr_female=0.600486;nhomalt_afr_female=4068;AC_sas_male=1453;AN_sas_male=2478;AF_sas_male=0.58636;nhomalt_sas_male=410;AC_amr=6631;AN_amr=13602;AF_amr=0.487502;nhomalt_amr=1640;AC_nfe=23314;AN_nfe=64510;AF_nfe=0.361401;nhomalt_nfe=4195;AC_eas=1498;AN_eas=3106;AF_eas=0.482292;nhomalt_eas=348;AC_ami_male=157;AN_ami_male=428;AF_ami_male=0.366822;nhomalt_ami_male=26;AC_fin_female=681;AN_fin_female=2492;AF_fin_female=0.273274;nhomalt_fin_female=91;faf95_afr=0.596177;faf99_afr=0.596177;faf95_sas=0.564128;faf99_sas=0.564128;faf95_adj=0.44368;faf99_adj=0.44368;faf95_amr=0.477696;faf99_amr=0.477696;faf95_nfe=0.357516;faf99_nfe=0.357516;faf95_eas=0.461979;faf99_eas=0.461979;vep=A|intergenic_variant|MODIFIER|||Intergenic|||||
chr20	8242508	rs2179138	C	T	102141000	PASS	AC=93700;AN=142762;AF=0.656337;variant_type=snv;n_alt_alleles=1;ReadPosRankSum=0.334;MQRankSum=-0.02;RAW_MQ=1.59254e+10;DP=4366114;MQ_DP=4424154;VarDP=4366114;MQ=59.9971;QD=23.394;FS=0;SB=543816,564600,1591789,1665909;InbreedingCoeff=0.0394999;AS_VQSLOD=24.6942;POSITIVE_TRAIN_SITE;culprit=AS_FS;SOR=0.701;AC_asj_female=1071;AN_asj_female=1756;AF_asj_female=0.609909;nhomalt_asj_female=331;AC_eas_female=1151;AN_eas_female=1432;AF_eas_female=0.803771;nhomalt_eas_female=456;AC_afr_male=15027;AN_afr_male=19300;AF_afr_male=0.778601;nhomalt_afr_male=5870;AC_female=48181;AN_female=73644;AF_female=0.654242;nhomalt_female=16070;AC_fin_male=4668;AN_fin_male=7900;AF_fin_male=0.590886;nhomalt_fin_male=1355;AC_oth_female=702;AN_oth_female=1098;AF_oth_female=0.639344;nhomalt_oth_female=222;AC_ami=380;AN_ami=898;AF_ami=0.423163;nhomalt_ami=74;AC_oth=1388;AN_oth=2150;AF_oth=0.645581;nhomalt_oth=452;AC_male=45519;AN_male=69118;AF_male=0.658569;nhomalt_male=15304;AC_ami_female=207;AN_ami_female=470;AF_ami_female=0.440426;nhomalt_ami_female=38;AC_afr=32630;AN_afr=41910;AF_afr=0.778573;nhomalt_afr=12712;AC_eas_male=1288;AN_eas_male=1636;AF_eas_male=0.787286;nhomalt_eas_male=502;AC_sas=2402;AN_sas=3044;AF_sas=0.789093;nhomalt_sas=952;AC_nfe_female=21659;AN_nfe_female=37328;AF_nfe_female=0.580235;nhomalt_nfe_female=6281;AC_asj_male=980;AN_asj_male=1560;AF_asj_male=0.628205;nhomalt_asj_male=310;AC_raw=94071;AN_raw=143340;AF_raw=0.656279;nhomalt_raw=31507;AC_oth_male=686;AN_oth_male=1052;AF_oth_male=0.652091;nhomalt_oth_male=230;AC_nfe_male=15821;AN_nfe_male=27076;AF_nfe_male=0.584318;nhomalt_nfe_male=4649;AC_asj=2051;AN_asj=3316;AF_asj=0.618516;nhomalt_asj=641;AC_amr_male=4932;AN_amr_male=7688;AF_amr_male=0.641519;nhomalt_amr_male=1587;nhomalt=31374;AC_amr_female=3828;AN_amr_female=5882;AF_amr_female=0.650799;nhomalt_amr_female=1257;AC_sas_female=458;AN_sas_female=566;AF_sas_female=0.809187;nhomalt_sas_female=187;AC_fin=6170;AN_fin=10402;AF_fin=0.593155;nhomalt_fin=1811;AC_afr_female=17603;AN_afr_female=22610;AF_afr_female=0.778549;nhomalt_afr_female=6842;AC_sas_male=1944;AN_sas_male=2478;AF_sas_male=0.784504;nhomalt_sas_male=765;AC_amr=8760;AN_amr=13570;AF_amr=0.645542;nhomalt_amr=2844;AC_nfe=37480;AN_nfe=64404;AF_nfe=0.581951;nhomalt_nfe=10930;AC_eas=2439;AN_eas=3068;AF_eas=0.79498;nhomalt_eas=958;AC_ami_male=173;AN_ami_male=428;AF_ami_male=0.404206;nhomalt_ami_male=36;AC_fin_female=1502;AN_fin_female=2502;AF_fin_female=0.60032;nhomalt_fin_female=456;faf95_afr=0.771497;faf99_afr=0.771497;faf95_sas=0.762798;faf99_sas=0.762798;faf95_adj=0.652814;faf99_adj=0.652814;faf95_amr=0.634238;faf99_amr=0.634238;faf95_nfe=0.577015;faf99_nfe=0.577015;faf95_eas=0.768689;faf99_eas=0.768689;vep=T|intron_variant|MODIFIER|PLCB1|ENSG00000182621|Transcript|ENST00000338037|protein_coding||2/31|,T|intron_variant|MODIFIER|PLCB1|ENSG00000182621|Transcript|ENST00000378637|protein_coding||2/31|,T|intron_variant|MODIFIER|PLCB1|ENSG00000182621|Transcript|ENST00000378641|protein_coding||2/32|,T|intron_variant|MODIFIER|PLCB1|ENSG00000182621|Transcript|ENST00000404098|protein_coding||2/6|,T|intron_variant|MODIFIER|PLCB1|ENSG00000182621|Transcript|ENST00000625874|protein_coding||2/27|,T|intron_variant&non_coding_transcript_variant|MODIFIER|PLCB1|ENSG00000182621|Transcript|ENST00000626161|retained_intron||2/3|,T|intron_variant|MODIFIER|PLCB1|ENSG00000182621|Transcript|ENST00000629992|protein_coding||2/7|,T|intron_variant|MODIFIER|PLCB1|ENSG00000182621|Transcript|ENST00000630495|protein_coding||3/9|,T|intron_variant&non_coding_transcript_variant|MODIFIER|PLCB1|ENSG00000182621|Transcript|ENST00000630757|retained_intron||1/1|,T|intron_variant&NMD_transcript_variant|MODIFIER|PLCB1|ENSG00000182621|Transcript|ENST00000636319|nonsense_mediated_decay||2/17|,T|intron_variant|MODIFIER|PLCB1|ENSG00000182621|Transcript|ENST00000637204|protein_coding||1/1|,T|intron_variant|MODIFIER|PLCB1|ENSG00000182621|Transcript|ENST00000637919|protein_coding||2/32|,T|regulatory_region_variant|MODIFIER|||RegulatoryFeature|ENSR00000644655|promoter_flanking_region|||
chr20	8377357	rs708925	T	C	78233100	PASS	AC=77640;AN=143002;AF=0.542929;variant_type=snv;n_alt_alleles=1;ReadPosRankSum=0.318;MQRankSum=-0.015;RAW_MQ=1.40896e+10;DP=3879059;MQ_DP=3914152;VarDP=3879059;MQ=59.9972;QD=20.1681;FS=0;SB=624876,590317,1370937,1292929;InbreedingCoeff=0.0298333;AS_VQSLOD=24.1591;POSITIVE_TRAIN_SITE;culprit=AS_FS;SOR=0.695;AC_asj_female=981;AN_asj_female=1762;AF_asj_female=0.556754;nhomalt_asj_female=262;AC_eas_female=519;AN_eas_female=1448;AF_eas_female=0.358425;nhomalt_eas_female=93;AC_afr_male=12867;AN_afr_male=19280;AF_afr_male=0.667376;nhomalt_afr_male=4326;AC_female=40108;AN_female=73716;AF_female=0.544088;nhomalt_female=11150;AC_fin_male=4508;AN_fin_male=7918;AF_fin_male=0.569336;nhomalt_fin_male=1233;AC_oth_female=554;AN_oth_female=1098;AF_oth_female=0.504554;nhomalt_oth_female=147;AC_ami=460;AN_ami=900;AF_ami=0.511111;nhomalt_ami=117;AC_oth=1123;AN_oth=2152;AF_oth=0.52184;nhomalt_oth=298;AC_male=37532;AN_male=69286;AF_male=0.541697;nhomalt_male=10444;AC_ami_female=243;AN_ami_female=470;AF_ami_female=0.517021;nhomalt_ami_female=60;AC_afr=27945;AN_afr=41908;AF_afr=0.666818;nhomalt_afr=9326;AC_eas_male=613;AN_eas_male=1682;AF_eas_male=0.364447;nhomalt_eas_male=110;AC_sas=1714;AN_sas=3036;AF_sas=0.564559;nhomalt_sas=479;AC_nfe_female=18261;AN_nfe_female=37344;AF_nfe_female=0.488994;nhomalt_nfe_female=4443;AC_asj_male=892;AN_asj_male=1560;AF_asj_male=0.571795;nhomalt_asj_male=267;AC_raw=77850;AN_raw=143342;AF_raw=0.543107;nhomalt_raw=21671;AC_oth_male=569;AN_oth_male=1054;AF_oth_male=0.539848;nhomalt_oth_male=151;AC_nfe_male=13168;AN_nfe_male=27146;AF_nfe_male=0.485081;nhomalt_nfe_male=3180;AC_asj=1873;AN_asj=3322;AF_asj=0.563817;nhomalt_asj=529;AC_amr_male=3312;AN_amr_male=7742;AF_amr_male=0.427796;nhomalt_amr_male=732;nhomalt=21594;AC_amr_female=2750;AN_amr_female=5904;AF_amr_female=0.465786;nhomalt_amr_female=660;AC_sas_female=328;AN_sas_female=562;AF_sas_female=0.58363;nhomalt_sas_female=91;AC_fin=5902;AN_fin=10418;AF_fin=0.566519;nhomalt_fin=1627;AC_afr_female=15078;AN_afr_female=22628;AF_afr_female=0.666343;nhomalt_afr_female=5000;AC_sas_male=1386;AN_sas_male=2474;AF_sas_male=0.560226;nhomalt_sas_male=388;AC_amr=6062;AN_amr=13646;AF_amr=0.444233;nhomalt_amr=1392;AC_nfe=31429;AN_nfe=64490;AF_nfe=0.487347;nhomalt_nfe=7623;AC_eas=1132;AN_eas=3130;AF_eas=0.361661;nhomalt_eas=203;AC_ami_male=217;AN_ami_male=430;AF_ami_male=0.504651;nhomalt_ami_male=57;AC_fin_female=1394;AN_fin_female=2500;AF_fin_female=0.5576;nhomalt_fin_female=394;faf95_afr=0.66027;faf99_afr=0.660269;faf95_sas=0.542317;faf99_sas=0.542317;faf95_adj=0.539728;faf99_adj=0.539728;faf95_amr=0.434889;faf99_amr=0.434889;faf95_nfe=0.482833;faf99_nfe=0.482834;faf95_eas=0.344164;faf99_eas=0.344163;vep=C|intron_variant|MODIFIER|PLCB1|ENSG00000182621|Transcript|ENST00000338037|protein_coding||3/31|,C|intron_variant|MODIFIER|PLCB1|ENSG00000182621|Transcript|ENST00000378637|protein_coding||3/31|,C|intron_variant|MODIFIER|PLCB1|ENSG00000182621|Transcript|ENST00000378641|protein_coding||3/32|,C|intron_variant|MODIFIER|PLCB1|ENSG00000182621|Transcript|ENST00000404098|protein_coding||3/6|,C|intron_variant|MODIFIER|PLCB1|ENSG00000182621|Transcript|ENST00000625874|protein_coding||3/27|,C|intron_variant&non_coding_transcript_variant|MODIFIER|PLCB1|ENSG00000182621|Transcript|ENST00000626114|retained_intron||1/3|,C|intron_variant&non_coding_transcript_variant|MODIFIER|PLCB1|ENSG00000182621|Transcript|ENST00000626161|retained_intron||3/3|,C|intron_variant|MODIFIER|PLCB1|ENSG00000182621|Transcript|ENST00000629992|protein_coding||3/7|,C|intron_variant|MODIFIER|PLCB1|ENSG00000182621|Transcript|ENST00000630495|protein_coding||4/9|,C|intron_variant&non_coding_transcript_variant|MODIFIER|PLCB1|ENSG00000182621|Transcript|ENST00000635830|processed_transcript||2/26|,C|intron_variant&NMD_transcript_variant|MODIFIER|PLCB1|ENSG00000182621|Transcript|ENST00000636319|nonsense_mediated_decay||3/17|,C|intron_variant&non_coding_transcript_variant|MODIFIER|PLCB1|ENSG00000182621|Transcript|ENST00000636784|processed_transcript||2/2|,C|intron_variant&non_coding_transcript_variant|MODIFIER|PLCB1|ENSG00000182621|Transcript|ENST00000636825|processed_transcript||2/26|,C|intron_variant|MODIFIER|PLCB1|ENSG00000182621|Transcript|ENST00000637919|protein_coding||3/32|
chr20	8835571	rs6056198	T	G	87278300	PASS	AC=85058;AN=142854;AF=0.595419;variant_type=snv;n_alt_alleles=1;ReadPosRankSum=0.397;MQRankSum=-0.041;RAW_MQ=1.55485e+10;DP=4036959;MQ_DP=4319858;VarDP=4036959;MQ=59.9943;QD=21.6198;FS=1.94733;SB=612839,560697,1388218,1475205;InbreedingCoeff=0.0467223;AS_VQSLOD=3.5326;NEGATIVE_TRAIN_SITE;POSITIVE_TRAIN_SITE;culprit=AS_MQ;SOR=0.676;AC_asj_female=979;AN_asj_female=1760;AF_asj_female=0.55625;nhomalt_asj_female=281;AC_eas_female=1144;AN_eas_female=1442;AF_eas_female=0.793343;nhomalt_eas_female=453;AC_afr_male=8477;AN_afr_male=19272;AF_afr_male=0.439861;nhomalt_afr_male=1800;AC_female=43338;AN_female=73678;AF_female=0.588208;nhomalt_female=13146;AC_fin_male=6197;AN_fin_male=7882;AF_fin_male=0.786222;nhomalt_fin_male=2439;AC_oth_female=642;AN_oth_female=1098;AF_oth_female=0.584699;nhomalt_oth_female=186;AC_ami=683;AN_ami=900;AF_ami=0.758889;nhomalt_ami=261;AC_oth=1291;AN_oth=2148;AF_oth=0.601024;nhomalt_oth=389;AC_male=41720;AN_male=69176;AF_male=0.603099;nhomalt_male=12973;AC_ami_female=353;AN_ami_female=470;AF_ami_female=0.751064;nhomalt_ami_female=132;AC_afr=18558;AN_afr=41892;AF_afr=0.442996;nhomalt_afr=4050;AC_eas_male=1343;AN_eas_male=1672;AF_eas_male=0.80323;nhomalt_eas_male=537;AC_sas=1484;AN_sas=3026;AF_sas=0.490416;nhomalt_sas=364;AC_nfe_female=23791;AN_nfe_female=37342;AF_nfe_female=0.637111;nhomalt_nfe_female=7583;AC_asj_male=884;AN_asj_male=1562;AF_asj_male=0.565941;nhomalt_asj_male=245;AC_raw=85367;AN_raw=143334;AF_raw=0.595581;nhomalt_raw=26228;AC_oth_male=649;AN_oth_male=1050;AF_oth_male=0.618095;nhomalt_oth_male=203;AC_nfe_male=17333;AN_nfe_male=27122;AF_nfe_male=0.639075;nhomalt_nfe_male=5485;AC_asj=1863;AN_asj=3322;AF_asj=0.560807;nhomalt_asj=526;AC_amr_male=5293;AN_amr_male=7714;AF_amr_male=0.686155;nhomalt_amr_male=1836;nhomalt=26119;AC_amr_female=4157;AN_amr_female=5892;AF_amr_female=0.705533;nhomalt_amr_female=1454;AC_sas_female=270;AN_sas_female=554;AF_sas_female=0.487365;nhomalt_sas_female=65;AC_fin=8118;AN_fin=10382;AF_fin=0.78193;nhomalt_fin=3181;AC_afr_female=10081;AN_afr_female=22620;AF_afr_female=0.445668;nhomalt_afr_female=2250;AC_sas_male=1214;AN_sas_male=2472;AF_sas_male=0.4911;nhomalt_sas_male=299;AC_amr=9450;AN_amr=13606;AF_amr=0.694547;nhomalt_amr=3290;AC_nfe=41124;AN_nfe=64464;AF_nfe=0.637937;nhomalt_nfe=13068;AC_eas=2487;AN_eas=3114;AF_eas=0.798651;nhomalt_eas=990;AC_ami_male=330;AN_ami_male=430;AF_ami_male=0.767442;nhomalt_ami_male=129;AC_fin_female=1921;AN_fin_female=2500;AF_fin_female=0.7684;nhomalt_fin_female=742;faf95_afr=0.437661;faf99_afr=0.43766;faf95_sas=0.469665;faf99_sas=0.469665;faf95_adj=0.592064;faf99_adj=0.592064;faf95_amr=0.682836;faf99_amr=0.682836;faf95_nfe=0.632772;faf99_nfe=0.632772;faf95_eas=0.772493;faf99_eas=0.772493;vep=G|intron_variant|MODIFIER|PLCB1|ENSG00000182621|Transcript|ENST00000338037|protein_coding||31/31|,G|downstream_gene_variant|MODIFIER|RNU105B|ENSG00000201348|Transcript|ENST00000364478|snoRNA|||,G|intron_variant|MODIFIER|PLCB1|ENSG00000182621|Transcript|ENST00000378641|protein_coding||32/32|,G|intron_variant&NMD_transcript_variant|MODIFIER|PLCB1|ENSG00000182621|Transcript|ENST00000487210|nonsense_mediated_decay||24/26|,G|intron_variant|MODIFIER|PLCB1|ENSG00000182621|Transcript|ENST00000612075|protein_coding||29/29|,G|intron_variant|MODIFIER|PLCB1|ENSG00000182621|Transcript|ENST00000617005|protein_coding||28/28|,G|intron_variant&NMD_transcript_variant|MODIFIER|PLCB1|ENSG00000182621|Transcript|ENST00000635929|nonsense_mediated_decay||6/9|,G|intron_variant|MODIFIER|PLCB1|ENSG00000182621|Transcript|ENST00000637919|protein_coding||32/32|,G|intron_variant|MODIFIER|PLCB1|ENSG00000182621|Transcript|ENST00000637935|protein_coding||1/1|
chr20	9142911	rs6118505	A	G	62611700	PASS	AC=54281;AN=143018;AF=0.37954;variant_type=snv;n_alt_alleles=1;ReadPosRankSum=0.39;MQRankSum=-0.021;RAW_MQ=1.19961e+10;DP=3299678;MQ_DP=3332502;VarDP=3299678;MQ=59.9977;QD=18.9751;FS=0;SB=594994,588567,1053572,1062545;InbreedingCoeff=0.0745475;AS_VQSLOD=23.4062;POSITIVE_TRAIN_SITE;culprit=AS_FS;SOR=0.691;AC_asj_female=856;AN_asj_female=1760;AF_asj_female=0.486364;nhomalt_asj_female=212;AC_eas_female=454;AN_eas_female=1436;AF_eas_female=0.316156;nhomalt_eas_female=71;AC_afr_male=3444;AN_afr_male=19298;AF_afr_male=0.178464;nhomalt_afr_male=325;AC_female=27861;AN_female=73734;AF_female=0.377858;nhomalt_female=5947;AC_fin_male=3868;AN_fin_male=7930;AF_fin_male=0.487768;nhomalt_fin_male=958;AC_oth_female=401;AN_oth_female=1098;AF_oth_female=0.365209;nhomalt_oth_female=78;AC_ami=562;AN_ami=898;AF_ami=0.625835;nhomalt_ami=173;AC_oth=848;AN_oth=2152;AF_oth=0.394052;nhomalt_oth=169;AC_male=26420;AN_male=69284;AF_male=0.381329;nhomalt_male=5601;AC_ami_female=281;AN_ami_female=468;AF_ami_female=0.600427;nhomalt_ami_female=83;AC_afr=7717;AN_afr=41948;AF_afr=0.183966;nhomalt_afr=745;AC_eas_male=521;AN_eas_male=1658;AF_eas_male=0.314234;nhomalt_eas_male=86;AC_sas=1268;AN_sas=3032;AF_sas=0.418206;nhomalt_sas=267;AC_nfe_female=17790;AN_nfe_female=37354;AF_nfe_female=0.476254;nhomalt_nfe_female=4263;AC_asj_male=773;AN_asj_male=1558;AF_asj_male=0.496149;nhomalt_asj_male=182;AC_raw=54384;AN_raw=143322;AF_raw=0.379453;nhomalt_raw=11576;AC_oth_male=447;AN_oth_male=1054;AF_oth_male=0.424099;nhomalt_oth_male=91;AC_nfe_male=12880;AN_nfe_male=27144;AF_nfe_male=0.474506;nhomalt_nfe_male=3003;AC_asj=1629;AN_asj=3318;AF_asj=0.490958;nhomalt_asj=394;AC_amr_male=3166;AN_amr_male=7742;AF_amr_male=0.408938;nhomalt_amr_male=643;nhomalt=11548;AC_amr_female=2416;AN_amr_female=5902;AF_amr_female=0.409353;nhomalt_amr_female=514;AC_sas_female=228;AN_sas_female=562;AF_sas_female=0.405694;nhomalt_sas_female=44;AC_fin=5030;AN_fin=10434;AF_fin=0.482078;nhomalt_fin=1220;AC_afr_female=4273;AN_afr_female=22650;AF_afr_female=0.188653;nhomalt_afr_female=420;AC_sas_male=1040;AN_sas_male=2470;AF_sas_male=0.421053;nhomalt_sas_male=223;AC_amr=5582;AN_amr=13644;AF_amr=0.409118;nhomalt_amr=1157;AC_nfe=30670;AN_nfe=64498;AF_nfe=0.475519;nhomalt_nfe=7266;AC_eas=975;AN_eas=3094;AF_eas=0.315126;nhomalt_eas=157;AC_ami_male=281;AN_ami_male=430;AF_ami_male=0.653488;nhomalt_ami_male=90;AC_fin_female=1162;AN_fin_female=2504;AF_fin_female=0.464058;nhomalt_fin_female=262;faf95_afr=0.180534;faf99_afr=0.180535;faf95_sas=0.399076;faf99_sas=0.399076;faf95_adj=0.376864;faf99_adj=0.376864;faf95_amr=0.400152;faf99_amr=0.400152;faf95_nfe=0.471061;faf99_nfe=0.471061;faf95_eas=0.298711;faf99_eas=0.298711;vep=G|intron_variant|MODIFIER|PLCB4|ENSG00000101333|Transcript|ENST00000378473|protein_coding||1/37|,G|intron_variant|MODIFIER|PLCB4|ENSG00000101333|Transcript|ENST00000407043|protein_coding||2/6|,G|intron_variant|MODIFIER|PLCB4|ENSG00000101333|Transcript|ENST00000437503|protein_coding||2/6|,G|intron_variant|MODIFIER|PLCB4|ENSG00000101333|Transcript|ENST00000441846|protein_coding||1/5|
chr20	9191214	rs1321581	G	A	68099100	PASS	AC=68055;AN=142890;AF=0.476275;variant_type=snv;n_alt_alleles=1;ReadPosRankSum=0.335;MQRankSum=-0.028;RAW_MQ=1.24745e+10;DP=3423318;MQ_DP=3465524;VarDP=3423318;MQ=59.9967;QD=19.8927;FS=9.64327e-16;SB=581492,579644,1132408,1129774;InbreedingCoeff=0.0303228;AS_VQSLOD=23.7296;POSITIVE_TRAIN_SITE;culprit=AS_FS;SOR=0.692;AC_asj_female=568;AN_asj_female=1760;AF_asj_female=0.322727;nhomalt_asj_female=104;AC_eas_female=548;AN_eas_female=1442;AF_eas_female=0.380028;nhomalt_eas_female=97;AC_afr_male=11733;AN_afr_male=19274;AF_afr_male=0.608748;nhomalt_afr_male=3578;AC_female=34949;AN_female=73688;AF_female=0.474283;nhomalt_female=8528;AC_fin_male=3099;AN_fin_male=7856;AF_fin_male=0.394476;nhomalt_fin_male=585;AC_oth_female=524;AN_oth_female=1098;AF_oth_female=0.477231;nhomalt_oth_female=128;AC_ami=383;AN_ami=900;AF_ami=0.425556;nhomalt_ami=85;AC_oth=1026;AN_oth=2152;AF_oth=0.476766;nhomalt_oth=252;AC_male=33106;AN_male=69202;AF_male=0.478397;nhomalt_male=8210;AC_ami_female=196;AN_ami_female=470;AF_ami_female=0.417021;nhomalt_ami_female=42;AC_afr=25411;AN_afr=41878;AF_afr=0.606786;nhomalt_afr=7678;AC_eas_male=640;AN_eas_male=1682;AF_eas_male=0.380499;nhomalt_eas_male=117;AC_sas=1568;AN_sas=3038;AF_sas=0.516129;nhomalt_sas=408;AC_nfe_female=15106;AN_nfe_female=37356;AF_nfe_female=0.404379;nhomalt_nfe_female=3007;AC_asj_male=499;AN_asj_male=1560;AF_asj_male=0.319872;nhomalt_asj_male=81;AC_raw=68287;AN_raw=143322;AF_raw=0.476459;nhomalt_raw=16810;AC_oth_male=502;AN_oth_male=1054;AF_oth_male=0.476281;nhomalt_oth_male=124;AC_nfe_male=10967;AN_nfe_male=27158;AF_nfe_male=0.403822;nhomalt_nfe_male=2188;AC_asj=1067;AN_asj=3320;AF_asj=0.321386;nhomalt_asj=185;AC_amr_male=4185;AN_amr_male=7714;AF_amr_male=0.54252;nhomalt_amr_male=1156;nhomalt=16738;AC_amr_female=3052;AN_amr_female=5896;AF_amr_female=0.517639;nhomalt_amr_female=769;AC_sas_female=274;AN_sas_female=564;AF_sas_female=0.485816;nhomalt_sas_female=70;AC_fin=4102;AN_fin=10354;AF_fin=0.396175;nhomalt_fin=796;AC_afr_female=13678;AN_afr_female=22604;AF_afr_female=0.605114;nhomalt_afr_female=4100;AC_sas_male=1294;AN_sas_male=2474;AF_sas_male=0.52304;nhomalt_sas_male=338;AC_amr=7237;AN_amr=13610;AF_amr=0.531741;nhomalt_amr=1925;AC_nfe=26073;AN_nfe=64514;AF_nfe=0.404145;nhomalt_nfe=5195;AC_eas=1188;AN_eas=3124;AF_eas=0.380282;nhomalt_eas=214;AC_ami_male=187;AN_ami_male=430;AF_ami_male=0.434884;nhomalt_ami_male=43;AC_fin_female=1003;AN_fin_female=2498;AF_fin_female=0.401521;nhomalt_fin_female=211;faf95_afr=0.600538;faf99_afr=0.600538;faf95_sas=0.494878;faf99_sas=0.494878;faf95_adj=0.473276;faf99_adj=0.473276;faf95_amr=0.521502;faf99_amr=0.521502;faf95_nfe=0.400036;faf99_nfe=0.400036;faf95_eas=0.362317;faf99_eas=0.362317;vep=A|intron_variant|MODIFIER|PLCB4|ENSG00000101333|Transcript|ENST00000378473|protein_coding||1/37|,A|intron_variant|MODIFIER|PLCB4|ENSG00000101333|Transcript|ENST00000407043|protein_coding||2/6|,A|intron_variant|MODIFIER|PLCB4|ENSG00000101333|Transcript|ENST00000416836|protein_coding||1/4|,A|intron_variant|MODIFIER|PLCB4|ENSG00000101333|Transcript|ENST00000437503|protein_coding||2/6|,A|intron_variant|MODIFIER|PLCB4|ENSG00000101333|Transcript|ENST00000441846|protein_coding||1/5|
chr20	9399909	rs6056595	A	G	71513000	PASS	AC=66471;AN=143132;AF=0.464403;variant_type=snv;n_alt_alleles=1;ReadPosRankSum=0.38;MQRankSum=-0.018;RAW_MQ=1.26171e+10;DP=3476449;MQ_DP=3505033;VarDP=3476449;MQ=59.9976;QD=20.5707;FS=1.44649e-15;SB=585874,536539,1228027,1126009;InbreedingCoeff=0.158751;AS_VQSLOD=23.8231;POSITIVE_TRAIN_SITE;culprit=AS_FS;SOR=0.692;AC_asj_female=634;AN_asj_female=1762;AF_asj_female=0.359818;nhomalt_asj_female=122;AC_eas_female=593;AN_eas_female=1448;AF_eas_female=0.40953;nhomalt_eas_female=112;AC_afr_male=14980;AN_afr_male=19296;AF_afr_male=0.776327;nhomalt_afr_male=5811;AC_female=34660;AN_female=73796;AF_female=0.469673;nhomalt_female=9623;AC_fin_male=2343;AN_fin_male=7944;AF_fin_male=0.29494;nhomalt_fin_male=343;AC_oth_female=469;AN_oth_female=1096;AF_oth_female=0.42792;nhomalt_oth_female=104;AC_ami=320;AN_ami=900;AF_ami=0.355556;nhomalt_ami=59;AC_oth=916;AN_oth=2146;AF_oth=0.426841;nhomalt_oth=197;AC_male=31811;AN_male=69336;AF_male=0.458795;nhomalt_male=8634;AC_ami_female=162;AN_ami_female=470;AF_ami_female=0.344681;nhomalt_ami_female=31;AC_afr=32340;AN_afr=41964;AF_afr=0.770661;nhomalt_afr=12467;AC_eas_male=696;AN_eas_male=1684;AF_eas_male=0.413302;nhomalt_eas_male=140;AC_sas=1002;AN_sas=3040;AF_sas=0.329605;nhomalt_sas=167;AC_nfe_female=12425;AN_nfe_female=37378;AF_nfe_female=0.332415;nhomalt_nfe_female=2074;AC_asj_male=605;AN_asj_male=1562;AF_asj_male=0.387324;nhomalt_asj_male=119;AC_raw=66612;AN_raw=143362;AF_raw=0.464642;nhomalt_raw=18306;AC_oth_male=447;AN_oth_male=1050;AF_oth_male=0.425714;nhomalt_oth_male=93;AC_nfe_male=9095;AN_nfe_male=27166;AF_nfe_male=0.334793;nhomalt_nfe_male=1509;AC_asj=1239;AN_asj=3324;AF_asj=0.372744;nhomalt_asj=241;AC_amr_male=2681;AN_amr_male=7728;AF_amr_male=0.34692;nhomalt_amr_male=461;nhomalt=18257;AC_amr_female=2085;AN_amr_female=5904;AF_amr_female=0.35315;nhomalt_amr_female=373;AC_sas_female=196;AN_sas_female=564;AF_sas_female=0.347518;nhomalt_sas_female=37;AC_fin=3079;AN_fin=10450;AF_fin=0.294641;nhomalt_fin=457;AC_afr_female=17360;AN_afr_female=22668;AF_afr_female=0.765837;nhomalt_afr_female=6656;AC_sas_male=806;AN_sas_male=2476;AF_sas_male=0.325525;nhomalt_sas_male=130;AC_amr=4766;AN_amr=13632;AF_amr=0.349619;nhomalt_amr=834;AC_nfe=21520;AN_nfe=64544;AF_nfe=0.333416;nhomalt_nfe=3583;AC_eas=1289;AN_eas=3132;AF_eas=0.411558;nhomalt_eas=252;AC_ami_male=158;AN_ami_male=430;AF_ami_male=0.367442;nhomalt_ami_male=28;AC_fin_female=736;AN_fin_female=2506;AF_fin_female=0.293695;nhomalt_fin_female=114;faf95_afr=0.763625;faf99_afr=0.763625;faf95_sas=0.312666;faf99_sas=0.312666;faf95_adj=0.461444;faf99_adj=0.461444;faf95_amr=0.34133;faf99_amr=0.34133;faf95_nfe=0.329686;faf99_nfe=0.329686;faf95_eas=0.392885;faf99_eas=0.392885;vep=G|intron_variant|MODIFIER|PLCB4|ENSG00000101333|Transcript|ENST00000278655|protein_coding||17/35|,G|intron_variant|MODIFIER|PLCB4|ENSG00000101333|Transcript|ENST00000378473|protein_coding||18/37|,G|intron_variant|MODIFIER|PLCB4|ENSG00000101333|Transcript|ENST00000378493|protein_coding||16/34|,G|intron_variant|MODIFIER|PLCB4|ENSG00000101333|Transcript|ENST00000378501|protein_coding||16/35|,G|intron_variant|MODIFIER|PLCB4|ENSG00000101333|Transcript|ENST00000414679|protein_coding||16/35|,G|intron_variant&non_coding_transcript_variant|MODIFIER|PLCB4|ENSG00000101333|Transcript|ENST00000464199|processed_transcript||10/28|,G|intron_variant&non_coding_transcript_variant|MODIFIER|PLCB4|ENSG00000101333|Transcript|ENST00000473151|processed_transcript||9/27|,G|intron_variant&non_coding_transcript_variant|MODIFIER|PLCB4|ENSG00000101333|Transcript|ENST00000482123|processed_transcript||9/28|,G|intron_variant&non_coding_transcript_variant|MODIFIER|PLCB4|ENSG00000101333|Transcript|ENST00000492632|processed_transcript||16/34|,G|regulatory_region_variant|MODIFIER|||RegulatoryFeature|ENSR00000644928|promoter_flanking_region|||
chr20	9614705	rs219855	G	A	84946400	PASS	AC=74834;AN=143016;AF=0.523256;variant_type=snv;n_alt_alleles=1;ReadPosRankSum=0.365;MQRankSum=-0.027;RAW_MQ=1.44413e+10;DP=3976632;MQ_DP=4011892;VarDP=3976632;MQ=59.9968;QD=21.3614;FS=4.82164e-16;SB=624590,589765,1426163,1336114;InbreedingCoeff=0.0439741;AS_VQSLOD=24.3662;POSITIVE_TRAIN_SITE;culprit=AS_FS;SOR=0.701;AC_asj_female=1048;AN_asj_female=1762;AF_asj_female=0.594779;nhomalt_asj_female=319;AC_eas_female=1230;AN_eas_female=1444;AF_eas_female=0.851801;nhomalt_eas_female=523;AC_afr_male=7319;AN_afr_male=19262;AF_afr_male=0.379971;nhomalt_afr_male=1384;AC_female=37855;AN_female=73756;AF_female=0.513246;nhomalt_female=10103;AC_fin_male=4681;AN_fin_male=7914;AF_fin_male=0.591483;nhomalt_fin_male=1354;AC_oth_female=592;AN_oth_female=1100;AF_oth_female=0.538182;nhomalt_oth_female=165;AC_ami=429;AN_ami=894;AF_ami=0.479866;nhomalt_ami=106;AC_oth=1174;AN_oth=2154;AF_oth=0.545032;nhomalt_oth=332;AC_male=36979;AN_male=69260;AF_male=0.533916;nhomalt_male=10255;AC_ami_female=223;AN_ami_female=466;AF_ami_female=0.478541;nhomalt_ami_female=59;AC_afr=15940;AN_afr=41908;AF_afr=0.380357;nhomalt_afr=3004;AC_eas_male=1448;AN_eas_male=1682;AF_eas_male=0.86088;nhomalt_eas_male=625;AC_sas=2349;AN_sas=3040;AF_sas=0.772697;nhomalt_sas=916;AC_nfe_female=20573;AN_nfe_female=37370;AF_nfe_female=0.550522;nhomalt_nfe_female=5650;AC_asj_male=924;AN_asj_male=1560;AF_asj_male=0.592308;nhomalt_asj_male=259;AC_raw=75003;AN_raw=143332;AF_raw=0.523282;nhomalt_raw=20410;AC_oth_male=582;AN_oth_male=1054;AF_oth_male=0.552182;nhomalt_oth_male=167;AC_nfe_male=15052;AN_nfe_male=27148;AF_nfe_male=0.554442;nhomalt_nfe_male=4139;AC_asj=1972;AN_asj=3322;AF_asj=0.593618;nhomalt_asj=578;AC_amr_male=4851;AN_amr_male=7736;AF_amr_male=0.627068;nhomalt_amr_male=1535;nhomalt=20358;AC_amr_female=3662;AN_amr_female=5906;AF_amr_female=0.620047;nhomalt_amr_female=1156;AC_sas_female=433;AN_sas_female=564;AF_sas_female=0.76773;nhomalt_sas_female=171;AC_fin=6154;AN_fin=10412;AF_fin=0.591049;nhomalt_fin=1794;AC_afr_female=8621;AN_afr_female=22646;AF_afr_female=0.380685;nhomalt_afr_female=1620;AC_sas_male=1916;AN_sas_male=2476;AF_sas_male=0.773829;nhomalt_sas_male=745;AC_amr=8513;AN_amr=13642;AF_amr=0.624029;nhomalt_amr=2691;AC_nfe=35625;AN_nfe=64518;AF_nfe=0.552171;nhomalt_nfe=9789;AC_eas=2678;AN_eas=3126;AF_eas=0.856686;nhomalt_eas=1148;AC_ami_male=206;AN_ami_male=428;AF_ami_male=0.481308;nhomalt_ami_male=47;AC_fin_female=1473;AN_fin_female=2498;AF_fin_female=0.589672;nhomalt_fin_female=440;faf95_afr=0.375415;faf99_afr=0.375415;faf95_sas=0.746661;faf99_sas=0.746661;faf95_adj=0.520113;faf99_adj=0.520113;faf95_amr=0.612946;faf99_amr=0.612945;faf95_nfe=0.547368;faf99_nfe=0.547367;faf95_eas=0.829639;faf99_eas=0.829639;vep=A|intron_variant|MODIFIER|PAK5|ENSG00000101349|Transcript|ENST00000353224|protein_coding||3/9|,A|intron_variant|MODIFIER|PAK5|ENSG00000101349|Transcript|ENST00000378423|protein_coding||4/10|,A|intron_variant|MODIFIER|PAK5|ENSG00000101349|Transcript|ENST00000378429|protein_coding||4/10|
chr20	9776234	rs6077598	G	A	64435400	PASS	AC=60908;AN=142916;AF=0.42618;variant_type=snv;n_alt_alleles=1;ReadPosRankSum=0.326;MQRankSum=0;RAW_MQ=1.21342e+10;DP=3343760;MQ_DP=3370892;VarDP=3343760;MQ=59.9974;QD=19.2703;FS=0;SB=608571,596872,1083555,1054762;InbreedingCoeff=0.00574121;AS_VQSLOD=23.2338;POSITIVE_TRAIN_SITE;culprit=AS_FS;SOR=0.701;AC_asj_female=681;AN_asj_female=1760;AF_asj_female=0.386932;nhomalt_asj_female=139;AC_eas_female=938;AN_eas_female=1448;AF_eas_female=0.64779;nhomalt_eas_female=299;AC_afr_male=7632;AN_afr_male=19250;AF_afr_male=0.396468;nhomalt_afr_male=1508;AC_female=31279;AN_female=73724;AF_female=0.424272;nhomalt_female=6712;AC_fin_male=3696;AN_fin_male=7890;AF_fin_male=0.468441;nhomalt_fin_male=855;AC_oth_female=486;AN_oth_female=1096;AF_oth_female=0.443431;nhomalt_oth_female=118;AC_ami=271;AN_ami=898;AF_ami=0.301782;nhomalt_ami=41;AC_oth=940;AN_oth=2144;AF_oth=0.438433;nhomalt_oth=216;AC_male=29629;AN_male=69192;AF_male=0.428214;nhomalt_male=6356;AC_ami_female=138;AN_ami_female=470;AF_ami_female=0.293617;nhomalt_ami_female=23;AC_afr=16656;AN_afr=41890;AF_afr=0.397613;nhomalt_afr=3309;AC_eas_male=1082;AN_eas_male=1684;AF_eas_male=0.642518;nhomalt_eas_male=339;AC_sas=1058;AN_sas=3036;AF_sas=0.348485;nhomalt_sas=163;AC_nfe_female=15858;AN_nfe_female=37350;AF_nfe_female=0.424578;nhomalt_nfe_female=3371;AC_asj_male=639;AN_asj_male=1560;AF_asj_male=0.409615;nhomalt_asj_male=126;AC_raw=61101;AN_raw=143332;AF_raw=0.42629;nhomalt_raw=13124;AC_oth_male=454;AN_oth_male=1048;AF_oth_male=0.433206;nhomalt_oth_male=98;AC_nfe_male=11593;AN_nfe_male=27134;AF_nfe_male=0.42725;nhomalt_nfe_male=2508;AC_asj=1320;AN_asj=3320;AF_asj=0.39759;nhomalt_asj=265;AC_amr_male=3533;AN_amr_male=7724;AF_amr_male=0.457405;nhomalt_amr_male=776;nhomalt=13068;AC_amr_female=2826;AN_amr_female=5898;AF_amr_female=0.479145;nhomalt_amr_female=671;AC_sas_female=191;AN_sas_female=562;AF_sas_female=0.339858;nhomalt_sas_female=35;AC_fin=4833;AN_fin=10390;AF_fin=0.465159;nhomalt_fin=1110;AC_afr_female=9024;AN_afr_female=22640;AF_afr_female=0.398587;nhomalt_afr_female=1801;AC_sas_male=867;AN_sas_male=2474;AF_sas_male=0.350445;nhomalt_sas_male=128;AC_amr=6359;AN_amr=13622;AF_amr=0.466818;nhomalt_amr=1447;AC_nfe=27451;AN_nfe=64484;AF_nfe=0.425702;nhomalt_nfe=5879;AC_eas=2020;AN_eas=3132;AF_eas=0.644955;nhomalt_eas=638;AC_ami_male=133;AN_ami_male=428;AF_ami_male=0.310748;nhomalt_ami_male=18;AC_fin_female=1137;AN_fin_female=2500;AF_fin_female=0.4548;nhomalt_fin_female=255;faf95_afr=0.392559;faf99_afr=0.392559;faf95_sas=0.331051;faf99_sas=0.331051;faf95_adj=0.423343;faf99_adj=0.423344;faf95_amr=0.457231;faf99_amr=0.457231;faf95_nfe=0.421485;faf99_nfe=0.421485;faf95_eas=0.621534;faf99_eas=0.621534;vep=A|intron_variant|MODIFIER|PAK5|ENSG00000101349|Transcript|ENST00000353224|protein_coding||1/9|,A|intron_variant|MODIFIER|PAK5|ENSG00000101349|Transcript|ENST00000378423|protein_coding||2/10|,A|intron_variant|MODIFIER|PAK5|ENSG00000101349|Transcript|ENST00000378429|protein_coding||2/10|
chr20	9898518	rs6087052	G	A	68396900	PASS	AC=66966;AN=142940;AF=0.46849;variant_type=snv;n_alt_alleles=1;ReadPosRankSum=0.334;MQRankSum=-0.021;RAW_MQ=1.23837e+10;DP=3401493;MQ_DP=3440230;VarDP=3401493;MQ=59.9973;QD=20.1079;FS=0;SB=559967,569285,1129213,1143028;InbreedingCoeff=0.061613;AS_VQSLOD=23.8457;POSITIVE_TRAIN_SITE;culprit=AS_FS;SOR=0.689;AC_asj_female=775;AN_asj_female=1758;AF_asj_female=0.440842;nhomalt_asj_female=171;AC_eas_female=251;AN_eas_female=1444;AF_eas_female=0.173823;nhomalt_eas_female=22;AC_afr_male=6214;AN_afr_male=19276;AF_afr_male=0.32237;nhomalt_afr_male=987;AC_female=34432;AN_female=73704;AF_female=0.467166;nhomalt_female=8587;AC_fin_male=5233;AN_fin_male=7904;AF_fin_male=0.66207;nhomalt_fin_male=1724;AC_oth_female=486;AN_oth_female=1096;AF_oth_female=0.443431;nhomalt_oth_female=116;AC_ami=583;AN_ami=900;AF_ami=0.647778;nhomalt_ami=192;AC_oth=947;AN_oth=2148;AF_oth=0.440875;nhomalt_oth=217;AC_male=32534;AN_male=69236;AF_male=0.4699;nhomalt_male=8196;AC_ami_female=300;AN_ami_female=470;AF_ami_female=0.638298;nhomalt_ami_female=95;AC_afr=13543;AN_afr=41922;AF_afr=0.323052;nhomalt_afr=2173;AC_eas_male=276;AN_eas_male=1676;AF_eas_male=0.164678;nhomalt_eas_male=17;AC_sas=1318;AN_sas=3040;AF_sas=0.433553;nhomalt_sas=289;AC_nfe_female=21105;AN_nfe_female=37332;AF_nfe_female=0.565333;nhomalt_nfe_female=5950;AC_asj_male=701;AN_asj_male=1562;AF_asj_male=0.448784;nhomalt_asj_male=160;AC_raw=67157;AN_raw=143346;AF_raw=0.468496;nhomalt_raw=16831;AC_oth_male=461;AN_oth_male=1052;AF_oth_male=0.438213;nhomalt_oth_male=101;AC_nfe_male=15350;AN_nfe_male=27136;AF_nfe_male=0.565669;nhomalt_nfe_male=4310;AC_asj=1476;AN_asj=3320;AF_asj=0.444578;nhomalt_asj=331;AC_amr_male=2961;AN_amr_male=7724;AF_amr_male=0.383351;nhomalt_amr_male=576;nhomalt=16783;AC_amr_female=2269;AN_amr_female=5896;AF_amr_female=0.384837;nhomalt_amr_female=444;AC_sas_female=263;AN_sas_female=564;AF_sas_female=0.466312;nhomalt_sas_female=65;AC_fin=6887;AN_fin=10402;AF_fin=0.662084;nhomalt_fin=2262;AC_afr_female=7329;AN_afr_female=22646;AF_afr_female=0.323633;nhomalt_afr_female=1186;AC_sas_male=1055;AN_sas_male=2476;AF_sas_male=0.42609;nhomalt_sas_male=224;AC_amr=5230;AN_amr=13620;AF_amr=0.383994;nhomalt_amr=1020;AC_nfe=36455;AN_nfe=64468;AF_nfe=0.565474;nhomalt_nfe=10260;AC_eas=527;AN_eas=3120;AF_eas=0.16891;nhomalt_eas=39;AC_ami_male=283;AN_ami_male=430;AF_ami_male=0.65814;nhomalt_ami_male=97;AC_fin_female=1654;AN_fin_female=2498;AF_fin_female=0.66213;nhomalt_fin_female=538;faf95_afr=0.318499;faf99_afr=0.318499;faf95_sas=0.414097;faf99_sas=0.414098;faf95_adj=0.465516;faf99_adj=0.465516;faf95_amr=0.375302;faf99_amr=0.375302;faf95_nfe=0.560611;faf99_nfe=0.560611;faf95_eas=0.156992;faf99_eas=0.156992;vep=A|intergenic_variant|MODIFIER|||Intergenic|||||
chr20	10129589	rs3761161	G	A	78813300	PASS	AC=72556;AN=143016;AF=0.507328;variant_type=snv;n_alt_alleles=1;ReadPosRankSum=0.349;MQRankSum=-0.012;RAW_MQ=1.40426e+10;DP=3863271;MQ_DP=3901818;VarDP=3863271;MQ=59.9917;QD=20.4007;FS=2.89298e-15;SB=573785,690861,1180148,1418477;InbreedingCoeff=0.00701704;AS_VQSLOD=23.9492;POSITIVE_TRAIN_SITE;culprit=AS_FS;SOR=0.691;AC_asj_female=1046;AN_asj_female=1760;AF_asj_female=0.594318;nhomalt_asj_female=302;AC_eas_female=749;AN_eas_female=1444;AF_eas_female=0.518698;nhomalt_eas_female=206;AC_afr_male=8962;AN_afr_male=19302;AF_afr_male=0.464304;nhomalt_afr_male=2057;AC_female=37652;AN_female=73712;AF_female=0.510799;nhomalt_female=9687;AC_fin_male=3980;AN_fin_male=7916;AF_fin_male=0.502779;nhomalt_fin_male=1007;AC_oth_female=586;AN_oth_female=1094;AF_oth_female=0.535649;nhomalt_oth_female=160;AC_ami=377;AN_ami=892;AF_ami=0.422646;nhomalt_ami=81;AC_oth=1122;AN_oth=2146;AF_oth=0.522833;nhomalt_oth=294;AC_male=34904;AN_male=69304;AF_male=0.503636;nhomalt_male=8837;AC_ami_female=210;AN_ami_female=466;AF_ami_female=0.450644;nhomalt_ami_female=45;AC_afr=19509;AN_afr=41932;AF_afr=0.465253;nhomalt_afr=4500;AC_eas_male=846;AN_eas_male=1682;AF_eas_male=0.502973;nhomalt_eas_male=218;AC_sas=1633;AN_sas=3030;AF_sas=0.538944;nhomalt_sas=434;AC_nfe_female=20057;AN_nfe_female=37362;AF_nfe_female=0.536829;nhomalt_nfe_female=5407;AC_asj_male=931;AN_asj_male=1562;AF_asj_male=0.596031;nhomalt_asj_male=274;AC_raw=72709;AN_raw=143328;AF_raw=0.507291;nhomalt_raw=18568;AC_oth_male=536;AN_oth_male=1052;AF_oth_male=0.509506;nhomalt_oth_male=134;AC_nfe_male=14525;AN_nfe_male=27160;AF_nfe_male=0.534794;nhomalt_nfe_male=3893;AC_asj=1977;AN_asj=3322;AF_asj=0.595123;nhomalt_asj=576;AC_amr_male=3607;AN_amr_male=7730;AF_amr_male=0.466624;nhomalt_amr_male=857;nhomalt=18524;AC_amr_female=2907;AN_amr_female=5896;AF_amr_female=0.493046;nhomalt_amr_female=735;AC_sas_female=283;AN_sas_female=556;AF_sas_female=0.508993;nhomalt_sas_female=73;AC_fin=5247;AN_fin=10420;AF_fin=0.503551;nhomalt_fin=1323;AC_afr_female=10547;AN_afr_female=22630;AF_afr_female=0.466063;nhomalt_afr_female=2443;AC_sas_male=1350;AN_sas_male=2474;AF_sas_male=0.545675;nhomalt_sas_male=361;AC_amr=6514;AN_amr=13626;AF_amr=0.478057;nhomalt_amr=1592;AC_nfe=34582;AN_nfe=64522;AF_nfe=0.535972;nhomalt_nfe=9300;AC_eas=1595;AN_eas=3126;AF_eas=0.510237;nhomalt_eas=424;AC_ami_male=167;AN_ami_male=426;AF_ami_male=0.392019;nhomalt_ami_male=36;AC_fin_female=1267;AN_fin_female=2504;AF_fin_female=0.50599;nhomalt_fin_female=316;faf95_afr=0.459788;faf99_afr=0.459788;faf95_sas=0.517196;faf99_sas=0.517195;faf95_adj=0.504233;faf99_adj=0.504233;faf95_amr=0.468356;faf99_amr=0.468356;faf95_nfe=0.53124;faf99_nfe=0.531239;faf95_eas=0.489405;faf99_eas=0.489406;vep=A|intron_variant&non_coding_transcript_variant|MODIFIER|SNAP25-AS1|ENSG00000227906|Transcript|ENST00000421143|antisense||2/3|,A|intron_variant&non_coding_transcript_variant|MODIFIER|SNAP25-AS1|ENSG00000227906|Transcript|ENST00000426491|antisense||2/4|,A|intron_variant&non_coding_transcript_variant|MODIFIER|SNAP25-AS1|ENSG00000227906|Transcript|ENST00000451151|antisense||2/2|,A|intron_variant&non_coding_transcript_variant|MODIFIER|SNAP25-AS1|ENSG00000227906|Transcript|ENST00000453544|antisense||3/3|,A|intron_variant&non_coding_transcript_variant|MODIFIER|SNAP25-AS1|ENSG00000227906|Transcript|ENST00000603542|antisense||2/4|,A|intron_variant&non_coding_transcript_variant|MODIFIER|SNAP25-AS1|ENSG00000227906|Transcript|ENST00000605592|antisense||3/3|
chr20	10180577	rs1999552	C	T	51512800	PASS	AC=48722;AN=142974;AF=0.340775;variant_type=snv;n_alt_alleles=1;ReadPosRankSum=0.34;MQRankSum=-0.011;RAW_MQ=1.02442e+10;DP=2821339;MQ_DP=2845845;VarDP=2821339;MQ=59.9976;QD=18.2583;FS=0;SB=529441,555637,844205,892056;InbreedingCoeff=0.0307874;AS_VQSLOD=23.1593;POSITIVE_TRAIN_SITE;culprit=AS_FS;SOR=0.7;AC_asj_female=621;AN_asj_female=1762;AF_asj_female=0.35244;nhomalt_asj_female=108;AC_eas_female=823;AN_eas_female=1444;AF_eas_female=0.569945;nhomalt_eas_female=231;AC_afr_male=4467;AN_afr_male=19294;AF_afr_male=0.231523;nhomalt_afr_male=499;AC_female=24355;AN_female=73708;AF_female=0.330425;nhomalt_female=4226;AC_fin_male=4102;AN_fin_male=7906;AF_fin_male=0.518846;nhomalt_fin_male=1071;AC_oth_female=368;AN_oth_female=1094;AF_oth_female=0.33638;nhomalt_oth_female=62;AC_ami=209;AN_ami=898;AF_ami=0.232739;nhomalt_ami=25;AC_oth=732;AN_oth=2146;AF_oth=0.3411;nhomalt_oth=129;AC_male=24367;AN_male=69266;AF_male=0.351789;nhomalt_male=4562;AC_ami_female=102;AN_ami_female=470;AF_ami_female=0.217021;nhomalt_ami_female=12;AC_afr=9731;AN_afr=41930;AF_afr=0.232077;nhomalt_afr=1136;AC_eas_male=905;AN_eas_male=1674;AF_eas_male=0.540621;nhomalt_eas_male=240;AC_sas=1157;AN_sas=3026;AF_sas=0.382353;nhomalt_sas=210;AC_nfe_female=13201;AN_nfe_female=37346;AF_nfe_female=0.353478;nhomalt_nfe_female=2283;AC_asj_male=572;AN_asj_male=1556;AF_asj_male=0.367609;nhomalt_asj_male=108;AC_raw=48874;AN_raw=143340;AF_raw=0.340966;nhomalt_raw=8828;AC_oth_male=364;AN_oth_male=1052;AF_oth_male=0.346008;nhomalt_oth_male=67;AC_nfe_male=9651;AN_nfe_male=27154;AF_nfe_male=0.355417;nhomalt_nfe_male=1691;AC_asj=1193;AN_asj=3318;AF_asj=0.359554;nhomalt_asj=216;AC_amr_male=3258;AN_amr_male=7736;AF_amr_male=0.421148;nhomalt_amr_male=706;nhomalt=8788;AC_amr_female=2527;AN_amr_female=5890;AF_amr_female=0.429032;nhomalt_amr_female=550;AC_sas_female=216;AN_sas_female=560;AF_sas_female=0.385714;nhomalt_sas_female=43;AC_fin=5335;AN_fin=10412;AF_fin=0.51239;nhomalt_fin=1371;AC_afr_female=5264;AN_afr_female=22636;AF_afr_female=0.23255;nhomalt_afr_female=637;AC_sas_male=941;AN_sas_male=2466;AF_sas_male=0.38159;nhomalt_sas_male=167;AC_amr=5785;AN_amr=13626;AF_amr=0.424556;nhomalt_amr=1256;AC_nfe=22852;AN_nfe=64500;AF_nfe=0.354295;nhomalt_nfe=3974;AC_eas=1728;AN_eas=3118;AF_eas=0.554201;nhomalt_eas=471;AC_ami_male=107;AN_ami_male=428;AF_ami_male=0.25;nhomalt_ami_male=13;AC_fin_female=1233;AN_fin_female=2506;AF_fin_female=0.492019;nhomalt_fin_female=300;faf95_afr=0.22822;faf99_afr=0.228221;faf95_sas=0.364053;faf99_sas=0.364053;faf95_adj=0.338239;faf99_adj=0.338239;faf95_amr=0.415416;faf99_amr=0.415416;faf95_nfe=0.350448;faf99_nfe=0.350448;faf95_eas=0.532456;faf99_eas=0.532456;vep=T|intron_variant&non_coding_transcript_variant|MODIFIER|SNAP25-AS1|ENSG00000227906|Transcript|ENST00000421143|antisense||2/3|,T|intron_variant&non_coding_transcript_variant|MODIFIER|AL354824.1|ENSG00000230506|Transcript|ENST00000424931|lincRNA||1/1|,T|intron_variant&non_coding_transcript_variant|MODIFIER|SNAP25-AS1|ENSG00000227906|Transcript|ENST00000426491|antisense||2/4|,T|intron_variant&non_coding_transcript_variant|MODIFIER|SNAP25-AS1|ENSG00000227906|Transcript|ENST00000451151|antisense||2/2|,T|intron_variant&non_coding_transcript_variant|MODIFIER|SNAP25-AS1|ENSG00000227906|Transcript|ENST00000453544|antisense||3/3|,T|intron_variant&non_coding_transcript_variant|MODIFIER|AL354824.2|ENSG00000232448|Transcript|ENST00000458004|lincRNA||1/2|,T|intron_variant&non_coding_transcript_variant|MODIFIER|SNAP25-AS1|ENSG00000227906|Transcript|ENST00000603542|antisense||2/4|,T|intron_variant&non_coding_transcript_variant|MODIFIER|SNAP25-AS1|ENSG00000227906|Transcript|ENST00000605592|antisense||3/3|
chr20	10301379	rs6039820	C	T	91879200	PASS	AC=86509;AN=143022;AF=0.604865;variant_type=snv;n_alt_alleles=1;ReadPosRankSum=0.329;MQRankSum=-0.019;RAW_MQ=1.47176e+10;DP=4051761;MQ_DP=4088664;VarDP=4051761;MQ=59.9968;QD=22.6764;FS=0;SB=527420,578260,1400691,1545390;InbreedingCoeff=0.0887933;AS_VQSLOD=24.5956;POSITIVE_TRAIN_SITE;culprit=AS_FS;SOR=0.699;AC_asj_female=1039;AN_asj_female=1760;AF_asj_female=0.590341;nhomalt_asj_female=315;AC_eas_female=884;AN_eas_female=1446;AF_eas_female=0.611342;nhomalt_eas_female=271;AC_afr_male=15879;AN_afr_male=19302;AF_afr_male=0.822661;nhomalt_afr_male=6520;AC_female=44403;AN_female=73744;AF_female=0.602124;nhomalt_female=14239;AC_fin_male=4191;AN_fin_male=7904;AF_fin_male=0.530238;nhomalt_fin_male=1114;AC_oth_female=655;AN_oth_female=1094;AF_oth_female=0.59872;nhomalt_oth_female=204;AC_ami=427;AN_ami=898;AF_ami=0.475501;nhomalt_ami=104;AC_oth=1285;AN_oth=2146;AF_oth=0.598788;nhomalt_oth=397;AC_male=42106;AN_male=69278;AF_male=0.607783;nhomalt_male=13433;AC_ami_female=216;AN_ami_female=470;AF_ami_female=0.459574;nhomalt_ami_female=51;AC_afr=34426;AN_afr=41956;AF_afr=0.820526;nhomalt_afr=14121;AC_eas_male=1056;AN_eas_male=1682;AF_eas_male=0.627824;nhomalt_eas_male=317;AC_sas=1812;AN_sas=3030;AF_sas=0.59802;nhomalt_sas=532;AC_nfe_female=17921;AN_nfe_female=37352;AF_nfe_female=0.479787;nhomalt_nfe_female=4319;AC_asj_male=943;AN_asj_male=1562;AF_asj_male=0.603713;nhomalt_asj_male=286;AC_raw=86702;AN_raw=143344;AF_raw=0.604853;nhomalt_raw=27742;AC_oth_male=630;AN_oth_male=1052;AF_oth_male=0.598859;nhomalt_oth_male=193;AC_nfe_male=13020;AN_nfe_male=27144;AF_nfe_male=0.479664;nhomalt_nfe_male=3094;AC_asj=1982;AN_asj=3322;AF_asj=0.596629;nhomalt_asj=601;AC_amr_male=4688;AN_amr_male=7738;AF_amr_male=0.605841;nhomalt_amr_male=1416;nhomalt=27672;AC_amr_female=3524;AN_amr_female=5898;AF_amr_female=0.597491;nhomalt_amr_female=1050;AC_sas_female=324;AN_sas_female=564;AF_sas_female=0.574468;nhomalt_sas_female=92;AC_fin=5484;AN_fin=10410;AF_fin=0.526801;nhomalt_fin=1450;AC_afr_female=18547;AN_afr_female=22654;AF_afr_female=0.818708;nhomalt_afr_female=7601;AC_sas_male=1488;AN_sas_male=2466;AF_sas_male=0.603406;nhomalt_sas_male=440;AC_amr=8212;AN_amr=13636;AF_amr=0.602229;nhomalt_amr=2466;AC_nfe=30941;AN_nfe=64496;AF_nfe=0.479735;nhomalt_nfe=7413;AC_eas=1940;AN_eas=3128;AF_eas=0.620205;nhomalt_eas=588;AC_ami_male=211;AN_ami_male=428;AF_ami_male=0.492991;nhomalt_ami_male=53;AC_fin_female=1293;AN_fin_female=2506;AF_fin_female=0.515962;nhomalt_fin_female=336;faf95_afr=0.813265;faf99_afr=0.813265;faf95_sas=0.575101;faf99_sas=0.5751;faf95_adj=0.601486;faf99_adj=0.601486;faf95_amr=0.59134;faf99_amr=0.59134;faf95_nfe=0.475258;faf99_nfe=0.475257;faf95_eas=0.597226;faf99_eas=0.597226;vep=T|intron_variant|MODIFIER|SNAP25|ENSG00000132639|Transcript|ENST00000254976|protein_coding||7/7|,T|intron_variant|MODIFIER|SNAP25|ENSG00000132639|Transcript|ENST00000304886|protein_coding||7/7|,T|intron_variant&non_coding_transcript_variant|MODIFIER|SNAP25-AS1|ENSG00000227906|Transcript|ENST00000421143|antisense||1/3|,T|intron_variant&non_coding_transcript_variant|MODIFIER|SNAP25-AS1|ENSG00000227906|Transcript|ENST00000453544|antisense||1/3|,T|intron_variant&non_coding_transcript_variant|MODIFIER|SNAP25|ENSG00000132639|Transcript|ENST00000495883|processed_transcript||2/2|,T|regulatory_region_variant|MODIFIER|||RegulatoryFeature|ENSR00000645087|promoter_flanking_region|||
chr20	10610803	rs1234797	C	A	98657300	PASS	AC=84851;AN=143014;AF=0.593306;variant_type=snv;n_alt_alleles=1;ReadPosRankSum=0.387;MQRankSum=-0.034;RAW_MQ=1.60958e+10;DP=4434440;MQ_DP=4471490;VarDP=4434440;MQ=59.9972;QD=22.248;FS=0;SB=577423,663306,1485678,1708033;InbreedingCoeff=0.0261981;AS_VQSLOD=24.4132;NEGATIVE_TRAIN_SITE;POSITIVE_TRAIN_SITE;culprit=AS_FS;SOR=0.694;AC_asj_female=1049;AN_asj_female=1762;AF_asj_female=0.595346;nhomalt_asj_female=315;AC_eas_female=694;AN_eas_female=1442;AF_eas_female=0.481276;nhomalt_eas_female=173;AC_afr_male=9292;AN_afr_male=19274;AF_afr_male=0.4821;nhomalt_afr_male=2295;AC_female=43644;AN_female=73744;AF_female=0.591831;nhomalt_female=13076;AC_fin_male=4545;AN_fin_male=7914;AF_fin_male=0.574299;nhomalt_fin_male=1298;AC_oth_female=671;AN_oth_female=1096;AF_oth_female=0.612226;nhomalt_oth_female=206;AC_ami=711;AN_ami=896;AF_ami=0.793527;nhomalt_ami=281;AC_oth=1318;AN_oth=2148;AF_oth=0.613594;nhomalt_oth=400;AC_male=41207;AN_male=69270;AF_male=0.594875;nhomalt_male=12537;AC_ami_female=364;AN_ami_female=470;AF_ami_female=0.774468;nhomalt_ami_female=142;AC_afr=20267;AN_afr=41930;AF_afr=0.483353;nhomalt_afr=4923;AC_eas_male=768;AN_eas_male=1680;AF_eas_male=0.457143;nhomalt_eas_male=181;AC_sas=2342;AN_sas=3038;AF_sas=0.770902;nhomalt_sas=904;AC_nfe_female=24350;AN_nfe_female=37360;AF_nfe_female=0.651767;nhomalt_nfe_female=7890;AC_asj_male=930;AN_asj_male=1562;AF_asj_male=0.595391;nhomalt_asj_male=279;AC_raw=85030;AN_raw=143312;AF_raw=0.593321;nhomalt_raw=25678;AC_oth_male=647;AN_oth_male=1052;AF_oth_male=0.615019;nhomalt_oth_male=194;AC_nfe_male=17694;AN_nfe_male=27152;AF_nfe_male=0.651665;nhomalt_nfe_male=5737;AC_asj=1979;AN_asj=3324;AF_asj=0.595367;nhomalt_asj=594;AC_amr_male=5072;AN_amr_male=7734;AF_amr_male=0.655806;nhomalt_amr_male=1675;nhomalt=25613;AC_amr_female=3687;AN_amr_female=5896;AF_amr_female=0.625339;nhomalt_amr_female=1147;AC_sas_female=430;AN_sas_female=562;AF_sas_female=0.765125;nhomalt_sas_female=165;AC_fin=5969;AN_fin=10414;AF_fin=0.573171;nhomalt_fin=1708;AC_afr_female=10975;AN_afr_female=22656;AF_afr_female=0.484419;nhomalt_afr_female=2628;AC_sas_male=1912;AN_sas_male=2476;AF_sas_male=0.772213;nhomalt_sas_male=739;AC_amr=8759;AN_amr=13630;AF_amr=0.642627;nhomalt_amr=2822;AC_nfe=42044;AN_nfe=64512;AF_nfe=0.651724;nhomalt_nfe=13627;AC_eas=1462;AN_eas=3122;AF_eas=0.46829;nhomalt_eas=354;AC_ami_male=347;AN_ami_male=426;AF_ami_male=0.814554;nhomalt_ami_male=139;AC_fin_female=1424;AN_fin_female=2500;AF_fin_female=0.5696;nhomalt_fin_female=410;faf95_afr=0.477781;faf99_afr=0.477782;faf95_sas=0.744888;faf99_sas=0.744888;faf95_adj=0.589959;faf99_adj=0.589959;faf95_amr=0.631374;faf99_amr=0.631373;faf95_nfe=0.646504;faf99_nfe=0.646504;faf95_eas=0.448328;faf99_eas=0.448328;vep=A|intron_variant|MODIFIER|SLX4IP|ENSG00000149346|Transcript|ENST00000334534|protein_coding||6/7|,A|downstream_gene_variant|MODIFIER|AL035456.1|ENSG00000235036|Transcript|ENST00000456064|processed_pseudogene|||,A|intron_variant&NMD_transcript_variant|MODIFIER|SLX4IP|ENSG00000149346|Transcript|ENST00000488816|nonsense_mediated_decay||2/3|
chr20	10883678	rs6040218	C	T	74111400	PASS	AC=74030;AN=142852;AF=0.518229;variant_type=snv;n_alt_alleles=1;ReadPosRankSum=0.3;MQRankSum=0;RAW_MQ=1.30474e+10;DP=3590006;MQ_DP=3624643;VarDP=3590006;MQ=59.9969;QD=20.6438;FS=0;SB=563015,591299,1194541,1241161;InbreedingCoeff=0.0455508;AS_VQSLOD=23.6717;NEGATIVE_TRAIN_SITE;POSITIVE_TRAIN_SITE;culprit=AS_FS;SOR=0.682;AC_asj_female=832;AN_asj_female=1760;AF_asj_female=0.472727;nhomalt_asj_female=191;AC_eas_female=378;AN_eas_female=1438;AF_eas_female=0.262865;nhomalt_eas_female=51;AC_afr_male=12809;AN_afr_male=19264;AF_afr_male=0.664919;nhomalt_afr_male=4256;AC_female=38351;AN_female=73664;AF_female=0.520621;nhomalt_female=10423;AC_fin_male=3605;AN_fin_male=7900;AF_fin_male=0.456329;nhomalt_fin_male=809;AC_oth_female=521;AN_oth_female=1100;AF_oth_female=0.473636;nhomalt_oth_female=127;AC_ami=312;AN_ami=890;AF_ami=0.350562;nhomalt_ami=51;AC_oth=1051;AN_oth=2142;AF_oth=0.490663;nhomalt_oth=266;AC_male=35679;AN_male=69188;AF_male=0.515682;nhomalt_male=9561;AC_ami_female=166;AN_ami_female=466;AF_ami_female=0.356223;nhomalt_ami_female=31;AC_afr=27696;AN_afr=41884;AF_afr=0.661255;nhomalt_afr=9192;AC_eas_male=527;AN_eas_male=1678;AF_eas_male=0.314064;nhomalt_eas_male=77;AC_sas=1434;AN_sas=3034;AF_sas=0.472643;nhomalt_sas=343;AC_nfe_female=17555;AN_nfe_female=37348;AF_nfe_female=0.470039;nhomalt_nfe_female=4160;AC_asj_male=714;AN_asj_male=1560;AF_asj_male=0.457692;nhomalt_asj_male=171;AC_raw=74285;AN_raw=143316;AF_raw=0.51833;nhomalt_raw=20067;AC_oth_male=530;AN_oth_male=1042;AF_oth_male=0.508637;nhomalt_oth_male=139;AC_nfe_male=12848;AN_nfe_male=27136;AF_nfe_male=0.473467;nhomalt_nfe_male=3100;AC_asj=1546;AN_asj=3320;AF_asj=0.465663;nhomalt_asj=362;AC_amr_male=3332;AN_amr_male=7710;AF_amr_male=0.432166;nhomalt_amr_male=710;nhomalt=19984;AC_amr_female=2589;AN_amr_female=5886;AF_amr_female=0.439857;nhomalt_amr_female=577;AC_sas_female=266;AN_sas_female=560;AF_sas_female=0.475;nhomalt_sas_female=64;AC_fin=4762;AN_fin=10386;AF_fin=0.458502;nhomalt_fin=1095;AC_afr_female=14887;AN_afr_female=22620;AF_afr_female=0.658134;nhomalt_afr_female=4936;AC_sas_male=1168;AN_sas_male=2474;AF_sas_male=0.47211;nhomalt_sas_male=279;AC_amr=5921;AN_amr=13596;AF_amr=0.435496;nhomalt_amr=1287;AC_nfe=30403;AN_nfe=64484;AF_nfe=0.471481;nhomalt_nfe=7260;AC_eas=905;AN_eas=3116;AF_eas=0.290436;nhomalt_eas=128;AC_ami_male=146;AN_ami_male=424;AF_ami_male=0.34434;nhomalt_ami_male=20;AC_fin_female=1157;AN_fin_female=2486;AF_fin_female=0.465406;nhomalt_fin_female=286;faf95_afr=0.654732;faf99_afr=0.654733;faf95_sas=0.452302;faf99_sas=0.452302;faf95_adj=0.515099;faf99_adj=0.515099;faf95_amr=0.426228;faf99_amr=0.426228;faf95_nfe=0.467042;faf99_nfe=0.467042;faf95_eas=0.27474;faf99_eas=0.274741;vep=T|downstream_gene_variant|MODIFIER|FAT1P1|ENSG00000217809|Transcript|ENST00000406588|processed_pseudogene|||,T|intron_variant&non_coding_transcript_variant|MODIFIER|AL050403.1|ENSG00000232900|Transcript|ENST00000448859|lincRNA||5/6|,T|intron_variant&non_coding_transcript_variant|MODIFIER|AL050403.2|ENSG00000270792|Transcript|ENST00000605292|antisense||1/4|
chr20	10985350	rs1887320	G	A	66658100	PASS	AC=65903;AN=142894;AF=0.461202;variant_type=snv;n_alt_alleles=1;ReadPosRankSum=0.323;MQRankSum=0;RAW_MQ=1.23056e+10;DP=3386164;MQ_DP=3418522;VarDP=3386164;MQ=59.9973;QD=19.6854;FS=9.64327e-16;SB=586939,589389,1105051,1104785;InbreedingCoeff=0.0115949;AS_VQSLOD=23.5158;NEGATIVE_TRAIN_SITE;POSITIVE_TRAIN_SITE;culprit=AS_FS;SOR=0.689;AC_asj_female=673;AN_asj_female=1760;AF_asj_female=0.382386;nhomalt_asj_female=137;AC_eas_female=788;AN_eas_female=1434;AF_eas_female=0.549512;nhomalt_eas_female=219;AC_afr_male=9781;AN_afr_male=19270;AF_afr_male=0.507577;nhomalt_afr_male=2491;AC_female=34299;AN_female=73650;AF_female=0.465703;nhomalt_female=8011;AC_fin_male=3316;AN_fin_male=7884;AF_fin_male=0.420599;nhomalt_fin_male=662;AC_oth_female=499;AN_oth_female=1100;AF_oth_female=0.453636;nhomalt_oth_female=122;AC_ami=430;AN_ami=894;AF_ami=0.480984;nhomalt_ami=108;AC_oth=976;AN_oth=2146;AF_oth=0.4548;nhomalt_oth=225;AC_male=31604;AN_male=69244;AF_male=0.456415;nhomalt_male=7378;AC_ami_female=230;AN_ami_female=466;AF_ami_female=0.493562;nhomalt_ami_female=55;AC_afr=21164;AN_afr=41854;AF_afr=0.505663;nhomalt_afr=5314;AC_eas_male=951;AN_eas_male=1682;AF_eas_male=0.565398;nhomalt_eas_male=280;AC_sas=1443;AN_sas=3042;AF_sas=0.474359;nhomalt_sas=369;AC_nfe_female=17469;AN_nfe_female=37348;AF_nfe_female=0.467736;nhomalt_nfe_female=4039;AC_asj_male=555;AN_asj_male=1562;AF_asj_male=0.355314;nhomalt_asj_male=106;AC_raw=66109;AN_raw=143296;AF_raw=0.461346;nhomalt_raw=15456;AC_oth_male=477;AN_oth_male=1046;AF_oth_male=0.456023;nhomalt_oth_male=103;AC_nfe_male=12631;AN_nfe_male=27160;AF_nfe_male=0.465059;nhomalt_nfe_male=2958;AC_asj=1228;AN_asj=3322;AF_asj=0.369657;nhomalt_asj=243;AC_amr_male=2520;AN_amr_male=7734;AF_amr_male=0.325834;nhomalt_amr_male=424;nhomalt=15389;AC_amr_female=1897;AN_amr_female=5892;AF_amr_female=0.321962;nhomalt_amr_female=323;AC_sas_female=270;AN_sas_female=564;AF_sas_female=0.478723;nhomalt_sas_female=68;AC_fin=4406;AN_fin=10386;AF_fin=0.424225;nhomalt_fin=887;AC_afr_female=11383;AN_afr_female=22584;AF_afr_female=0.504029;nhomalt_afr_female=2823;AC_sas_male=1173;AN_sas_male=2478;AF_sas_male=0.473366;nhomalt_sas_male=301;AC_amr=4417;AN_amr=13626;AF_amr=0.32416;nhomalt_amr=747;AC_nfe=30100;AN_nfe=64508;AF_nfe=0.466609;nhomalt_nfe=6997;AC_eas=1739;AN_eas=3116;AF_eas=0.558087;nhomalt_eas=499;AC_ami_male=200;AN_ami_male=428;AF_ami_male=0.46729;nhomalt_ami_male=53;AC_fin_female=1090;AN_fin_female=2502;AF_fin_female=0.435651;nhomalt_fin_female=225;faf95_afr=0.499958;faf99_afr=0.499958;faf95_sas=0.454007;faf99_sas=0.454007;faf95_adj=0.45825;faf99_adj=0.45825;faf95_amr=0.316178;faf99_amr=0.316179;faf95_nfe=0.462193;faf99_nfe=0.462194;faf95_eas=0.536257;faf99_eas=0.536258;vep=A|upstream_gene_variant|MODIFIER|AL050403.2|ENSG00000270792|Transcript|ENST00000603180|antisense|||,A|upstream_gene_variant|MODIFIER|AL050403.2|ENSG00000270792|Transcript|ENST00000603985|antisense|||,A|intron_variant&non_coding_transcript_variant|MODIFIER|AL050403.2|ENSG00000270792|Transcript|ENST00000605292|antisense||4/4|
chr20	11091433	rs769002	A	C	46313200	PASS	AC=46787;AN=142718;AF=0.327828;variant_type=snv;n_alt_alleles=1;ReadPosRankSum=0.347;MQRankSum=-0.028;RAW_MQ=9.84788e+09;DP=2713729;MQ_DP=2735785;VarDP=2713729;MQ=59.9971;QD=17.0663;FS=4.82164e-16;SB=549104,520336,837258,807031;InbreedingCoeff=0.0261938;AS_VQSLOD=22.6356;POSITIVE_TRAIN_SITE;culprit=AS_FS;SOR=0.676;AC_asj_female=565;AN_asj_female=1758;AF_asj_female=0.321388;nhomalt_asj_female=98;AC_eas_female=617;AN_eas_female=1434;AF_eas_female=0.430265;nhomalt_eas_female=125;AC_afr_male=3995;AN_afr_male=19278;AF_afr_male=0.207231;nhomalt_afr_male=406;AC_female=23781;AN_female=73582;AF_female=0.32319;nhomalt_female=4070;AC_fin_male=3298;AN_fin_male=7912;AF_fin_male=0.416835;nhomalt_fin_male=684;AC_oth_female=404;AN_oth_female=1092;AF_oth_female=0.369963;nhomalt_oth_female=66;AC_ami=148;AN_ami=900;AF_ami=0.164444;nhomalt_ami=9;AC_oth=772;AN_oth=2140;AF_oth=0.360748;nhomalt_oth=129;AC_male=23006;AN_male=69136;AF_male=0.332764;nhomalt_male=4001;AC_ami_female=77;AN_ami_female=470;AF_ami_female=0.16383;nhomalt_ami_female=6;AC_afr=8738;AN_afr=41908;AF_afr=0.208504;nhomalt_afr=905;AC_eas_male=739;AN_eas_male=1662;AF_eas_male=0.444645;nhomalt_eas_male=170;AC_sas=1289;AN_sas=3040;AF_sas=0.424013;nhomalt_sas=282;AC_nfe_female=14271;AN_nfe_female=37252;AF_nfe_female=0.383094;nhomalt_nfe_female=2735;AC_asj_male=517;AN_asj_male=1560;AF_asj_male=0.33141;nhomalt_asj_male=78;AC_raw=47031;AN_raw=143292;AF_raw=0.328218;nhomalt_raw=8132;AC_oth_male=368;AN_oth_male=1048;AF_oth_male=0.351145;nhomalt_oth_male=63;AC_nfe_male=10470;AN_nfe_male=27094;AF_nfe_male=0.386432;nhomalt_nfe_male=1971;AC_asj=1082;AN_asj=3318;AF_asj=0.3261;nhomalt_asj=176;AC_amr_male=2476;AN_amr_male=7674;AF_amr_male=0.322648;nhomalt_amr_male=386;nhomalt=8071;AC_amr_female=1868;AN_amr_female=5878;AF_amr_female=0.317795;nhomalt_amr_female=290;AC_sas_female=217;AN_sas_female=562;AF_sas_female=0.386121;nhomalt_sas_female=42;AC_fin=4317;AN_fin=10418;AF_fin=0.414379;nhomalt_fin=893;AC_afr_female=4743;AN_afr_female=22630;AF_afr_female=0.209589;nhomalt_afr_female=499;AC_sas_male=1072;AN_sas_male=2478;AF_sas_male=0.432607;nhomalt_sas_male=240;AC_amr=4344;AN_amr=13552;AF_amr=0.320543;nhomalt_amr=676;AC_nfe=24741;AN_nfe=64346;AF_nfe=0.384499;nhomalt_nfe=4706;AC_eas=1356;AN_eas=3096;AF_eas=0.437984;nhomalt_eas=295;AC_ami_male=71;AN_ami_male=430;AF_ami_male=0.165116;nhomalt_ami_male=3;AC_fin_female=1019;AN_fin_female=2506;AF_fin_female=0.406624;nhomalt_fin_female=209;faf95_afr=0.204849;faf99_afr=0.204849;faf95_sas=0.404776;faf99_sas=0.404776;faf95_adj=0.325339;faf99_adj=0.325339;faf95_amr=0.312585;faf99_amr=0.312585;faf95_nfe=0.380487;faf99_nfe=0.380487;faf95_eas=0.418605;faf99_eas=0.418605;vep=C|intergenic_variant|MODIFIER|||Intergenic|||||
chr20	11157581	rs6108847	A	G	64766600	PASS	AC=65434;AN=142962;AF=0.457702;variant_type=snv;n_alt_alleles=1;ReadPosRankSum=0.346;MQRankSum=-0.032;RAW_MQ=1.22692e+10;DP=3375693;MQ_DP=3408382;VarDP=3375693;MQ=59.9976;QD=19.1862;FS=0;SB=617103,532486,1196152,1029952;InbreedingCoeff=0.0540778;AS_VQSLOD=23.5971;POSITIVE_TRAIN_SITE;culprit=AS_FS;SOR=0.695;AC_asj_female=796;AN_asj_female=1762;AF_asj_female=0.451759;nhomalt_asj_female=171;AC_eas_female=863;AN_eas_female=1448;AF_eas_female=0.595994;nhomalt_eas_female=253;AC_afr_male=11721;AN_afr_male=19288;AF_afr_male=0.607684;nhomalt_afr_male=3574;AC_female=33853;AN_female=73710;AF_female=0.459273;nhomalt_female=8220;AC_fin_male=2461;AN_fin_male=7906;AF_fin_male=0.311283;nhomalt_fin_male=377;AC_oth_female=470;AN_oth_female=1098;AF_oth_female=0.428051;nhomalt_oth_female=87;AC_ami=412;AN_ami=900;AF_ami=0.457778;nhomalt_ami=88;AC_oth=944;AN_oth=2150;AF_oth=0.43907;nhomalt_oth=197;AC_male=31581;AN_male=69252;AF_male=0.45603;nhomalt_male=7702;AC_ami_female=215;AN_ami_female=470;AF_ami_female=0.457447;nhomalt_ami_female=48;AC_afr=25351;AN_afr=41914;AF_afr=0.604834;nhomalt_afr=7688;AC_eas_male=1013;AN_eas_male=1670;AF_eas_male=0.606587;nhomalt_eas_male=305;AC_sas=1188;AN_sas=3030;AF_sas=0.392079;nhomalt_sas=239;AC_nfe_female=13716;AN_nfe_female=37352;AF_nfe_female=0.367209;nhomalt_nfe_female=2523;AC_asj_male=663;AN_asj_male=1562;AF_asj_male=0.424456;nhomalt_asj_male=142;AC_raw=65653;AN_raw=143344;AF_raw=0.45801;nhomalt_raw=15997;AC_oth_male=474;AN_oth_male=1052;AF_oth_male=0.45057;nhomalt_oth_male=110;AC_nfe_male=9897;AN_nfe_male=27164;AF_nfe_male=0.364343;nhomalt_nfe_male=1805;AC_asj=1459;AN_asj=3324;AF_asj=0.438929;nhomalt_asj=313;AC_amr_male=4199;AN_amr_male=7712;AF_amr_male=0.544476;nhomalt_amr_male=1158;nhomalt=15922;AC_amr_female=3130;AN_amr_female=5892;AF_amr_female=0.531229;nhomalt_amr_female=853;AC_sas_female=232;AN_sas_female=562;AF_sas_female=0.412811;nhomalt_sas_female=48;AC_fin=3262;AN_fin=10406;AF_fin=0.313473;nhomalt_fin=500;AC_afr_female=13630;AN_afr_female=22626;AF_afr_female=0.602404;nhomalt_afr_female=4114;AC_sas_male=956;AN_sas_male=2468;AF_sas_male=0.387358;nhomalt_sas_male=191;AC_amr=7329;AN_amr=13604;AF_amr=0.538739;nhomalt_amr=2011;AC_nfe=23613;AN_nfe=64516;AF_nfe=0.366002;nhomalt_nfe=4328;AC_eas=1876;AN_eas=3118;AF_eas=0.601668;nhomalt_eas=558;AC_ami_male=197;AN_ami_male=430;AF_ami_male=0.45814;nhomalt_ami_male=40;AC_fin_female=801;AN_fin_female=2500;AF_fin_female=0.3204;nhomalt_fin_female=123;faf95_afr=0.598599;faf99_afr=0.598599;faf95_sas=0.373557;faf99_sas=0.373557;faf95_adj=0.454763;faf99_adj=0.454762;faf95_amr=0.528429;faf99_amr=0.528429;faf95_nfe=0.362093;faf99_nfe=0.362093;faf95_eas=0.579002;faf99_eas=0.579002;vep=G|regulatory_region_variant|MODIFIER|||RegulatoryFeature|ENSR00000645333|promoter_flanking_region|||,G|intergenic_variant|MODIFIER|||Intergenic|||||
chr20	11163690	rs1028479	G	A	59586400	PASS	AC=57215;AN=142934;AF=0.40029;variant_type=snv;n_alt_alleles=1;ReadPosRankSum=0.325;MQRankSum=0;RAW_MQ=1.15708e+10;DP=3169295;MQ_DP=3214716;VarDP=3169295;MQ=59.9945;QD=18.8011;FS=4.82164e-16;SB=541532,643585,909348,1074830;InbreedingCoeff=0.00754465;AS_VQSLOD=23.1564;POSITIVE_TRAIN_SITE;culprit=AS_FS;SOR=0.688;AC_asj_female=782;AN_asj_female=1760;AF_asj_female=0.444318;nhomalt_asj_female=170;AC_eas_female=507;AN_eas_female=1446;AF_eas_female=0.350622;nhomalt_eas_female=96;AC_afr_male=9074;AN_afr_male=19262;AF_afr_male=0.471083;nhomalt_afr_male=2117;AC_female=29465;AN_female=73732;AF_female=0.399623;nhomalt_female=5930;AC_fin_male=3062;AN_fin_male=7894;AF_fin_male=0.38789;nhomalt_fin_male=601;AC_oth_female=451;AN_oth_female=1096;AF_oth_female=0.411496;nhomalt_oth_female=103;AC_ami=317;AN_ami=898;AF_ami=0.353007;nhomalt_ami=57;AC_oth=840;AN_oth=2150;AF_oth=0.390698;nhomalt_oth=169;AC_male=27750;AN_male=69202;AF_male=0.401;nhomalt_male=5638;AC_ami_female=159;AN_ami_female=468;AF_ami_female=0.339744;nhomalt_ami_female=29;AC_afr=19598;AN_afr=41888;AF_afr=0.467867;nhomalt_afr=4546;AC_eas_male=598;AN_eas_male=1674;AF_eas_male=0.357228;nhomalt_eas_male=114;AC_sas=1447;AN_sas=3032;AF_sas=0.477243;nhomalt_sas=350;AC_nfe_female=13601;AN_nfe_female=37374;AF_nfe_female=0.363916;nhomalt_nfe_female=2462;AC_asj_male=702;AN_asj_male=1560;AF_asj_male=0.45;nhomalt_asj_male=169;AC_raw=57380;AN_raw=143310;AF_raw=0.400391;nhomalt_raw=11617;AC_oth_male=389;AN_oth_male=1054;AF_oth_male=0.36907;nhomalt_oth_male=66;AC_nfe_male=9746;AN_nfe_male=27126;AF_nfe_male=0.359286;nhomalt_nfe_male=1755;AC_asj=1484;AN_asj=3320;AF_asj=0.446988;nhomalt_asj=339;AC_amr_male=2843;AN_amr_male=7734;AF_amr_male=0.367598;nhomalt_amr_male=508;nhomalt=11568;AC_amr_female=2172;AN_amr_female=5898;AF_amr_female=0.36826;nhomalt_amr_female=386;AC_sas_female=269;AN_sas_female=564;AF_sas_female=0.47695;nhomalt_sas_female=70;AC_fin=4062;AN_fin=10394;AF_fin=0.390802;nhomalt_fin=786;AC_afr_female=10524;AN_afr_female=22626;AF_afr_female=0.465129;nhomalt_afr_female=2429;AC_sas_male=1178;AN_sas_male=2468;AF_sas_male=0.47731;nhomalt_sas_male=280;AC_amr=5015;AN_amr=13632;AF_amr=0.367884;nhomalt_amr=894;AC_nfe=23347;AN_nfe=64500;AF_nfe=0.361969;nhomalt_nfe=4217;AC_eas=1105;AN_eas=3120;AF_eas=0.354167;nhomalt_eas=210;AC_ami_male=158;AN_ami_male=430;AF_ami_male=0.367442;nhomalt_ami_male=28;AC_fin_female=1000;AN_fin_female=2500;AF_fin_female=0.4;nhomalt_fin_female=185;faf95_afr=0.462383;faf99_afr=0.462382;faf95_sas=0.456795;faf99_sas=0.456795;faf95_adj=0.39754;faf99_adj=0.397541;faf95_amr=0.359381;faf99_amr=0.359381;faf95_nfe=0.358081;faf99_nfe=0.35808;faf95_eas=0.336825;faf99_eas=0.336826;vep=A|intergenic_variant|MODIFIER|||Intergenic|||||
chr20	11716864	rs6040855	C	T	57857400	PASS	AC=60522;AN=142546;AF=0.424579;variant_type=snv;n_alt_alleles=1;ReadPosRankSum=0.263;MQRankSum=-0.023;RAW_MQ=1.09675e+10;DP=3008953;MQ_DP=3046866;VarDP=3008953;MQ=59.9968;QD=19.2284;FS=1.44649e-15;SB=527392,541694,969404,970475;InbreedingCoeff=0.00448983;AS_VQSLOD=22.8523;NEGATIVE_TRAIN_SITE;POSITIVE_TRAIN_SITE;culprit=AS_FS;SOR=0.668;AC_asj_female=793;AN_asj_female=1758;AF_asj_female=0.451081;nhomalt_asj_female=174;AC_eas_female=785;AN_eas_female=1444;AF_eas_female=0.543629;nhomalt_eas_female=206;AC_afr_male=8076;AN_afr_male=19214;AF_afr_male=0.420319;nhomalt_afr_male=1664;AC_female=31213;AN_female=73546;AF_female=0.424401;nhomalt_female=6651;AC_fin_male=3930;AN_fin_male=7788;AF_fin_male=0.504622;nhomalt_fin_male=999;AC_oth_female=462;AN_oth_female=1084;AF_oth_female=0.426199;nhomalt_oth_female=107;AC_ami=305;AN_ami=898;AF_ami=0.339644;nhomalt_ami=53;AC_oth=884;AN_oth=2130;AF_oth=0.415023;nhomalt_oth=199;AC_male=29309;AN_male=69000;AF_male=0.424768;nhomalt_male=6252;AC_ami_female=172;AN_ami_female=468;AF_ami_female=0.367521;nhomalt_ami_female=28;AC_afr=17734;AN_afr=41744;AF_afr=0.424828;nhomalt_afr=3715;AC_eas_male=920;AN_eas_male=1678;AF_eas_male=0.548272;nhomalt_eas_male=256;AC_sas=862;AN_sas=3004;AF_sas=0.286951;nhomalt_sas=134;AC_nfe_female=15890;AN_nfe_female=37324;AF_nfe_female=0.425731;nhomalt_nfe_female=3389;AC_asj_male=722;AN_asj_male=1558;AF_asj_male=0.463415;nhomalt_asj_male=169;AC_raw=60803;AN_raw=143212;AF_raw=0.424566;nhomalt_raw=12986;AC_oth_male=422;AN_oth_male=1046;AF_oth_male=0.403442;nhomalt_oth_male=92;AC_nfe_male=11642;AN_nfe_male=27116;AF_nfe_male=0.429341;nhomalt_nfe_male=2445;AC_asj=1515;AN_asj=3316;AF_asj=0.456876;nhomalt_asj=343;AC_amr_male=2754;AN_amr_male=7716;AF_amr_male=0.356921;nhomalt_amr_male=491;nhomalt=12903;AC_amr_female=2025;AN_amr_female=5886;AF_amr_female=0.344037;nhomalt_amr_female=354;AC_sas_female=152;AN_sas_female=550;AF_sas_female=0.276364;nhomalt_sas_female=23;AC_fin=5206;AN_fin=10290;AF_fin=0.505928;nhomalt_fin=1318;AC_afr_female=9658;AN_afr_female=22530;AF_afr_female=0.428673;nhomalt_afr_female=2051;AC_sas_male=710;AN_sas_male=2454;AF_sas_male=0.289324;nhomalt_sas_male=111;AC_amr=4779;AN_amr=13602;AF_amr=0.351345;nhomalt_amr=845;AC_nfe=27532;AN_nfe=64440;AF_nfe=0.42725;nhomalt_nfe=5834;AC_eas=1705;AN_eas=3122;AF_eas=0.546124;nhomalt_eas=462;AC_ami_male=133;AN_ami_male=430;AF_ami_male=0.309302;nhomalt_ami_male=25;AC_fin_female=1276;AN_fin_female=2502;AF_fin_female=0.509992;nhomalt_fin_female=319;faf95_afr=0.419593;faf99_afr=0.419593;faf95_sas=0.271065;faf99_sas=0.271065;faf95_adj=0.421744;faf99_adj=0.421743;faf95_amr=0.343027;faf99_amr=0.343028;faf95_nfe=0.423023;faf99_nfe=0.423024;faf95_eas=0.524552;faf99_eas=0.524552;vep=T|regulatory_region_variant|MODIFIER|||RegulatoryFeature|ENSR00000645456|promoter_flanking_region|||,T|intergenic_variant|MODIFIER|||Intergenic|||||
chr20	11924994	rs3177118	G	A	65930200	PASS	AC=59177;AN=143124;AF=0.413467;variant_type=snv;n_alt_alleles=1;ReadPosRankSum=0.333;MQRankSum=-0.021;RAW_MQ=1.27517e+10;DP=3511709;MQ_DP=3542475;VarDP=3511709;MQ=59.9971;QD=18.7744;FS=0;SB=704986,585888,1210134,1010701;InbreedingCoeff=0.00738727;AS_VQSLOD=23.5458;POSITIVE_TRAIN_SITE;culprit=AS_FS;SOR=0.688;AC_asj_female=618;AN_asj_female=1758;AF_asj_female=0.351536;nhomalt_asj_female=98;AC_eas_female=733;AN_eas_female=1444;AF_eas_female=0.507618;nhomalt_eas_female=191;AC_afr_male=7310;AN_afr_male=19300;AF_afr_male=0.378756;nhomalt_afr_male=1425;AC_female=30417;AN_female=73768;AF_female=0.412333;nhomalt_female=6273;AC_fin_male=3331;AN_fin_male=7944;AF_fin_male=0.41931;nhomalt_fin_male=690;AC_oth_female=442;AN_oth_female=1100;AF_oth_female=0.401818;nhomalt_oth_female=98;AC_ami=439;AN_ami=900;AF_ami=0.487778;nhomalt_ami=115;AC_oth=857;AN_oth=2152;AF_oth=0.398234;nhomalt_oth=187;AC_male=28760;AN_male=69356;AF_male=0.414672;nhomalt_male=6081;AC_ami_female=218;AN_ami_female=470;AF_ami_female=0.46383;nhomalt_ami_female=54;AC_afr=16066;AN_afr=41946;AF_afr=0.383016;nhomalt_afr=3114;AC_eas_male=873;AN_eas_male=1680;AF_eas_male=0.519643;nhomalt_eas_male=219;AC_sas=1218;AN_sas=3044;AF_sas=0.400131;nhomalt_sas=232;AC_nfe_female=15760;AN_nfe_female=37382;AF_nfe_female=0.421593;nhomalt_nfe_female=3304;AC_asj_male=532;AN_asj_male=1562;AF_asj_male=0.340589;nhomalt_asj_male=97;AC_raw=59271;AN_raw=143336;AF_raw=0.413511;nhomalt_raw=12383;AC_oth_male=415;AN_oth_male=1052;AF_oth_male=0.394487;nhomalt_oth_male=89;AC_nfe_male=11633;AN_nfe_male=27162;AF_nfe_male=0.428282;nhomalt_nfe_male=2503;AC_asj=1150;AN_asj=3320;AF_asj=0.346386;nhomalt_asj=195;AC_amr_male=3442;AN_amr_male=7746;AF_amr_male=0.444358;nhomalt_amr_male=797;nhomalt=12354;AC_amr_female=2608;AN_amr_female=5902;AF_amr_female=0.441884;nhomalt_amr_female=588;AC_sas_female=215;AN_sas_female=564;AF_sas_female=0.381206;nhomalt_sas_female=32;AC_fin=4398;AN_fin=10446;AF_fin=0.421022;nhomalt_fin=909;AC_afr_female=8756;AN_afr_female=22646;AF_afr_female=0.386647;nhomalt_afr_female=1689;AC_sas_male=1003;AN_sas_male=2480;AF_sas_male=0.404435;nhomalt_sas_male=200;AC_amr=6050;AN_amr=13648;AF_amr=0.443288;nhomalt_amr=1385;AC_nfe=27393;AN_nfe=64544;AF_nfe=0.424408;nhomalt_nfe=5807;AC_eas=1606;AN_eas=3124;AF_eas=0.514085;nhomalt_eas=410;AC_ami_male=221;AN_ami_male=430;AF_ami_male=0.513953;nhomalt_ami_male=61;AC_fin_female=1067;AN_fin_female=2502;AF_fin_female=0.426459;nhomalt_fin_female=219;faf95_afr=0.378059;faf99_afr=0.378059;faf95_sas=0.381461;faf99_sas=0.381461;faf95_adj=0.410675;faf99_adj=0.410675;faf95_amr=0.433956;faf99_amr=0.433956;faf95_nfe=0.420199;faf99_nfe=0.420198;faf95_eas=0.493167;faf99_eas=0.493168;vep=A|3_prime_UTR_variant|MODIFIER|BTBD3|ENSG00000132640|Transcript|ENST00000254977|protein_coding|5/5||,A|3_prime_UTR_variant|MODIFIER|BTBD3|ENSG00000132640|Transcript|ENST00000378226|protein_coding|4/4||,A|3_prime_UTR_variant|MODIFIER|BTBD3|ENSG00000132640|Transcript|ENST00000399006|protein_coding|6/6||,A|3_prime_UTR_variant|MODIFIER|BTBD3|ENSG00000132640|Transcript|ENST00000405977|protein_coding|5/5||,A|downstream_gene_variant|MODIFIER|BTBD3|ENSG00000132640|Transcript|ENST00000422390|protein_coding|||,A|downstream_gene_variant|MODIFIER|BTBD3|ENSG00000132640|Transcript|ENST00000430557|protein_coding|||,A|downstream_gene_variant|MODIFIER|BTBD3|ENSG00000132640|Transcript|ENST00000449299|nonsense_mediated_decay|||,A|downstream_gene_variant|MODIFIER|BTBD3|ENSG00000132640|Transcript|ENST00000455911|protein_coding|||,A|downstream_gene_variant|MODIFIER|BTBD3|ENSG00000132640|Transcript|ENST00000471120|processed_transcript|||,A|downstream_gene_variant|MODIFIER|BTBD3|ENSG00000132640|Transcript|ENST00000473180|processed_transcript|||,A|downstream_gene_variant|MODIFIER|BTBD3|ENSG00000132640|Transcript|ENST00000473416|processed_transcript|||,A|downstream_gene_variant|MODIFIER|BTBD3|ENSG00000132640|Transcript|ENST00000488503|processed_transcript|||,A|3_prime_UTR_variant|MODIFIER|BTBD3|ENSG00000132640|Transcript|ENST00000618296|protein_coding|5/5||,A|3_prime_UTR_variant|MODIFIER|BTBD3|ENSG00000132640|Transcript|ENST00000618918|protein_coding|5/5||
chr20	12249175	rs6078492	G	A	94123900	PASS	AC=85506;AN=143022;AF=0.597852;variant_type=snv;n_alt_alleles=1;ReadPosRankSum=0.34;MQRankSum=0;RAW_MQ=1.53996e+10;DP=4248807;MQ_DP=4278149;VarDP=4248807;MQ=59.9966;QD=22.153;FS=1.92865e-15;SB=612298,613174,1503103,1520243;InbreedingCoeff=0.0153729;AS_VQSLOD=22.5764;culprit=AS_FS;SOR=0.703;AC_asj_female=777;AN_asj_female=1762;AF_asj_female=0.440976;nhomalt_asj_female=167;AC_eas_female=937;AN_eas_female=1446;AF_eas_female=0.647994;nhomalt_eas_female=290;AC_afr_male=13321;AN_afr_male=19286;AF_afr_male=0.690708;nhomalt_afr_male=4585;AC_female=44054;AN_female=73762;AF_female=0.597245;nhomalt_female=13232;AC_fin_male=4939;AN_fin_male=7906;AF_fin_male=0.624715;nhomalt_fin_male=1568;AC_oth_female=629;AN_oth_female=1098;AF_oth_female=0.57286;nhomalt_oth_female=189;AC_ami=368;AN_ami=898;AF_ami=0.4098;nhomalt_ami=67;AC_oth=1229;AN_oth=2152;AF_oth=0.571097;nhomalt_oth=351;AC_male=41452;AN_male=69260;AF_male=0.598498;nhomalt_male=12582;AC_ami_female=198;AN_ami_female=470;AF_ami_female=0.421277;nhomalt_ami_female=35;AC_afr=28819;AN_afr=41938;AF_afr=0.687181;nhomalt_afr=9876;AC_eas_male=1050;AN_eas_male=1678;AF_eas_male=0.625745;nhomalt_eas_male=325;AC_sas=1674;AN_sas=3032;AF_sas=0.552111;nhomalt_sas=448;AC_nfe_female=21083;AN_nfe_female=37372;AF_nfe_female=0.564139;nhomalt_nfe_female=5912;AC_asj_male=696;AN_asj_male=1562;AF_asj_male=0.445583;nhomalt_asj_male=149;AC_raw=85697;AN_raw=143364;AF_raw=0.597758;nhomalt_raw=25878;AC_oth_male=600;AN_oth_male=1054;AF_oth_male=0.56926;nhomalt_oth_male=162;AC_nfe_male=15313;AN_nfe_male=27154;AF_nfe_male=0.563932;nhomalt_nfe_male=4338;AC_asj=1473;AN_asj=3324;AF_asj=0.443141;nhomalt_asj=316;AC_amr_male=3987;AN_amr_male=7724;AF_amr_male=0.516183;nhomalt_amr_male=1048;nhomalt=25814;AC_amr_female=3109;AN_amr_female=5900;AF_amr_female=0.526949;nhomalt_amr_female=816;AC_sas_female=298;AN_sas_female=564;AF_sas_female=0.528369;nhomalt_sas_female=73;AC_fin=6464;AN_fin=10404;AF_fin=0.6213;nhomalt_fin=2027;AC_afr_female=15498;AN_afr_female=22652;AF_afr_female=0.684178;nhomalt_afr_female=5291;AC_sas_male=1376;AN_sas_male=2468;AF_sas_male=0.557536;nhomalt_sas_male=375;AC_amr=7096;AN_amr=13624;AF_amr=0.520846;nhomalt_amr=1864;AC_nfe=36396;AN_nfe=64526;AF_nfe=0.564052;nhomalt_nfe=10250;AC_eas=1987;AN_eas=3124;AF_eas=0.636044;nhomalt_eas=615;AC_ami_male=170;AN_ami_male=428;AF_ami_male=0.397196;nhomalt_ami_male=32;AC_fin_female=1525;AN_fin_female=2498;AF_fin_female=0.610488;nhomalt_fin_female=459;faf95_afr=0.680536;faf99_afr=0.680536;faf95_sas=0.530104;faf99_sas=0.530103;faf95_adj=0.594493;faf99_adj=0.594493;faf95_amr=0.510717;faf99_amr=0.510717;faf95_nfe=0.559197;faf99_nfe=0.559196;faf95_eas=0.612756;faf99_eas=0.612756;vep=A|upstream_gene_variant|MODIFIER|AL109838.1|ENSG00000235292|Transcript|ENST00000455132|lincRNA|||
chr20	12528214	rs6041432	T	C	57072100	PASS	AC=55850;AN=142848;AF=0.390975;variant_type=snv;n_alt_alleles=1;ReadPosRankSum=0.33;MQRankSum=0;RAW_MQ=1.1301e+10;DP=3106762;MQ_DP=3139543;VarDP=3106762;MQ=59.9965;QD=18.3703;FS=0;SB=613316,552846,1018646,921954;InbreedingCoeff=0.00418119;AS_VQSLOD=22.9109;POSITIVE_TRAIN_SITE;culprit=AS_FS;SOR=0.689;AC_asj_female=753;AN_asj_female=1762;AF_asj_female=0.427355;nhomalt_asj_female=165;AC_eas_female=626;AN_eas_female=1446;AF_eas_female=0.432918;nhomalt_eas_female=132;AC_afr_male=7509;AN_afr_male=19276;AF_afr_male=0.389552;nhomalt_afr_male=1457;AC_female=28931;AN_female=73656;AF_female=0.392785;nhomalt_female=5720;AC_fin_male=2981;AN_fin_male=7894;AF_fin_male=0.377629;nhomalt_fin_male=530;AC_oth_female=444;AN_oth_female=1090;AF_oth_female=0.407339;nhomalt_oth_female=88;AC_ami=414;AN_ami=900;AF_ami=0.46;nhomalt_ami=103;AC_oth=845;AN_oth=2144;AF_oth=0.394123;nhomalt_oth=168;AC_male=26919;AN_male=69192;AF_male=0.389048;nhomalt_male=5255;AC_ami_female=216;AN_ami_female=470;AF_ami_female=0.459574;nhomalt_ami_female=56;AC_afr=16387;AN_afr=41888;AF_afr=0.39121;nhomalt_afr=3173;AC_eas_male=757;AN_eas_male=1670;AF_eas_male=0.453293;nhomalt_eas_male=173;AC_sas=1183;AN_sas=3042;AF_sas=0.388889;nhomalt_sas=236;AC_nfe_female=14957;AN_nfe_female=37332;AF_nfe_female=0.400648;nhomalt_nfe_female=3018;AC_asj_male=661;AN_asj_male=1560;AF_asj_male=0.423718;nhomalt_asj_male=152;AC_raw=56065;AN_raw=143298;AF_raw=0.391248;nhomalt_raw=11039;AC_oth_male=401;AN_oth_male=1054;AF_oth_male=0.380455;nhomalt_oth_male=80;AC_nfe_male=10953;AN_nfe_male=27118;AF_nfe_male=0.403901;nhomalt_nfe_male=2229;AC_asj=1414;AN_asj=3322;AF_asj=0.425647;nhomalt_asj=317;AC_amr_male=2498;AN_amr_male=7712;AF_amr_male=0.323911;nhomalt_amr_male=396;nhomalt=10975;AC_amr_female=1868;AN_amr_female=5888;AF_amr_female=0.317255;nhomalt_amr_female=318;AC_sas_female=222;AN_sas_female=564;AF_sas_female=0.393617;nhomalt_sas_female=45;AC_fin=3948;AN_fin=10386;AF_fin=0.380127;nhomalt_fin=712;AC_afr_female=8878;AN_afr_female=22612;AF_afr_female=0.392623;nhomalt_afr_female=1716;AC_sas_male=961;AN_sas_male=2478;AF_sas_male=0.387813;nhomalt_sas_male=191;AC_amr=4366;AN_amr=13600;AF_amr=0.321029;nhomalt_amr=714;AC_nfe=25910;AN_nfe=64450;AF_nfe=0.402017;nhomalt_nfe=5247;AC_eas=1383;AN_eas=3116;AF_eas=0.443838;nhomalt_eas=305;AC_ami_male=198;AN_ami_male=430;AF_ami_male=0.460465;nhomalt_ami_male=47;AC_fin_female=967;AN_fin_female=2492;AF_fin_female=0.388042;nhomalt_fin_female=182;faf95_afr=0.386196;faf99_afr=0.386196;faf95_sas=0.370479;faf99_sas=0.370479;faf95_adj=0.388257;faf99_adj=0.388257;faf95_amr=0.31308;faf99_amr=0.31308;faf95_nfe=0.397917;faf99_nfe=0.397917;faf95_eas=0.424391;faf99_eas=0.424391;vep=C|intergenic_variant|MODIFIER|||Intergenic|||||
chr20	12669712	rs1452321	C	T	85952200	PASS	AC=85275;AN=142820;AF=0.59708;variant_type=snv;n_alt_alleles=1;ReadPosRankSum=0.337;MQRankSum=-0.038;RAW_MQ=1.41064e+10;DP=3888980;MQ_DP=3918799;VarDP=3888980;MQ=59.9973;QD=22.1015;FS=0;SB=548360,577039,1341599,1421982;InbreedingCoeff=0.0111894;AS_VQSLOD=24.0117;POSITIVE_TRAIN_SITE;culprit=AS_FS;SOR=0.7;AC_asj_female=881;AN_asj_female=1762;AF_asj_female=0.5;nhomalt_asj_female=218;AC_eas_female=887;AN_eas_female=1434;AF_eas_female=0.61855;nhomalt_eas_female=265;AC_afr_male=12410;AN_afr_male=19268;AF_afr_male=0.644073;nhomalt_afr_male=3948;AC_female=43804;AN_female=73658;AF_female=0.594694;nhomalt_female=13108;AC_fin_male=5360;AN_fin_male=7896;AF_fin_male=0.678825;nhomalt_fin_male=1815;AC_oth_female=633;AN_oth_female=1100;AF_oth_female=0.575455;nhomalt_oth_female=194;AC_ami=642;AN_ami=894;AF_ami=0.718121;nhomalt_ami=236;AC_oth=1241;AN_oth=2150;AF_oth=0.577209;nhomalt_oth=367;AC_male=41471;AN_male=69162;AF_male=0.599621;nhomalt_male=12526;AC_ami_female=328;AN_ami_female=466;AF_ami_female=0.703863;nhomalt_ami_female=117;AC_afr=27001;AN_afr=41888;AF_afr=0.6446;nhomalt_afr=8627;AC_eas_male=983;AN_eas_male=1666;AF_eas_male=0.590036;nhomalt_eas_male=301;AC_sas=2000;AN_sas=3028;AF_sas=0.660502;nhomalt_sas=665;AC_nfe_female=21527;AN_nfe_female=37336;AF_nfe_female=0.576575;nhomalt_nfe_female=6210;AC_asj_male=787;AN_asj_male=1562;AF_asj_male=0.503841;nhomalt_asj_male=204;AC_raw=85594;AN_raw=143344;AF_raw=0.597123;nhomalt_raw=25748;AC_oth_male=608;AN_oth_male=1050;AF_oth_male=0.579048;nhomalt_oth_male=173;AC_nfe_male=15812;AN_nfe_male=27116;AF_nfe_male=0.583124;nhomalt_nfe_male=4607;AC_asj=1668;AN_asj=3324;AF_asj=0.501805;nhomalt_asj=422;AC_amr_male=3573;AN_amr_male=7708;AF_amr_male=0.463544;nhomalt_amr_male=828;nhomalt=25634;AC_amr_female=2857;AN_amr_female=5880;AF_amr_female=0.485884;nhomalt_amr_female=693;AC_sas_female=376;AN_sas_female=560;AF_sas_female=0.671429;nhomalt_sas_female=134;AC_fin=7084;AN_fin=10396;AF_fin=0.681416;nhomalt_fin=2413;AC_afr_female=14591;AN_afr_female=22620;AF_afr_female=0.645049;nhomalt_afr_female=4679;AC_sas_male=1624;AN_sas_male=2468;AF_sas_male=0.658023;nhomalt_sas_male=531;AC_amr=6430;AN_amr=13588;AF_amr=0.473212;nhomalt_amr=1521;AC_nfe=37339;AN_nfe=64452;AF_nfe=0.57933;nhomalt_nfe=10817;AC_eas=1870;AN_eas=3100;AF_eas=0.603226;nhomalt_eas=566;AC_ami_male=314;AN_ami_male=428;AF_ami_male=0.733645;nhomalt_ami_male=119;AC_fin_female=1724;AN_fin_female=2500;AF_fin_female=0.6896;nhomalt_fin_female=598;faf95_afr=0.63816;faf99_afr=0.638161;faf95_sas=0.636397;faf99_sas=0.636397;faf95_adj=0.593721;faf99_adj=0.593721;faf95_amr=0.463546;faf99_amr=0.463547;faf95_nfe=0.574407;faf99_nfe=0.574407;faf95_eas=0.580465;faf99_eas=0.580465;vep=T|intergenic_variant|MODIFIER|||Intergenic|||||
chr20	12865059	rs6033531	A	G	77006400	PASS	AC=73459;AN=143002;AF=0.513692;variant_type=snv;n_alt_alleles=1;ReadPosRankSum=0.349;MQRankSum=-0.03;RAW_MQ=1.35637e+10;DP=3736071;MQ_DP=3767984;VarDP=3736071;MQ=59.9977;QD=20.6116;FS=1.44649e-15;SB=572086,619338,1218562,1326085;InbreedingCoeff=0.059566;AS_VQSLOD=24.0269;POSITIVE_TRAIN_SITE;culprit=AS_FS;SOR=0.698;AC_asj_female=1006;AN_asj_female=1762;AF_asj_female=0.570942;nhomalt_asj_female=292;AC_eas_female=288;AN_eas_female=1446;AF_eas_female=0.19917;nhomalt_eas_female=34;AC_afr_male=13143;AN_afr_male=19284;AF_afr_male=0.681549;nhomalt_afr_male=4477;AC_female=38190;AN_female=73740;AF_female=0.517901;nhomalt_female=10439;AC_fin_male=3273;AN_fin_male=7918;AF_fin_male=0.413362;nhomalt_fin_male=696;AC_oth_female=536;AN_oth_female=1096;AF_oth_female=0.489051;nhomalt_oth_female=135;AC_ami=433;AN_ami=900;AF_ami=0.481111;nhomalt_ami=114;AC_oth=1073;AN_oth=2146;AF_oth=0.5;nhomalt_oth=271;AC_male=35269;AN_male=69262;AF_male=0.509211;nhomalt_male=9482;AC_ami_female=209;AN_ami_female=470;AF_ami_female=0.444681;nhomalt_ami_female=47;AC_afr=28556;AN_afr=41932;AF_afr=0.681007;nhomalt_afr=9698;AC_eas_male=330;AN_eas_male=1666;AF_eas_male=0.198079;nhomalt_eas_male=35;AC_sas=1312;AN_sas=3036;AF_sas=0.432148;nhomalt_sas=297;AC_nfe_female=16723;AN_nfe_female=37364;AF_nfe_female=0.44757;nhomalt_nfe_female=3782;AC_asj_male=856;AN_asj_male=1560;AF_asj_male=0.548718;nhomalt_asj_male=238;AC_raw=73639;AN_raw=143348;AF_raw=0.513708;nhomalt_raw=19981;AC_oth_male=537;AN_oth_male=1050;AF_oth_male=0.511429;nhomalt_oth_male=136;AC_nfe_male=12329;AN_nfe_male=27140;AF_nfe_male=0.454274;nhomalt_nfe_male=2774;AC_asj=1862;AN_asj=3322;AF_asj=0.560506;nhomalt_asj=530;AC_amr_male=3490;AN_amr_male=7738;AF_amr_male=0.451021;nhomalt_amr_male=804;nhomalt=19921;AC_amr_female=2700;AN_amr_female=5892;AF_amr_female=0.458248;nhomalt_amr_female=642;AC_sas_female=225;AN_sas_female=560;AF_sas_female=0.401786;nhomalt_sas_female=42;AC_fin=4363;AN_fin=10420;AF_fin=0.418714;nhomalt_fin=940;AC_afr_female=15413;AN_afr_female=22648;AF_afr_female=0.680546;nhomalt_afr_female=5221;AC_sas_male=1087;AN_sas_male=2476;AF_sas_male=0.439015;nhomalt_sas_male=255;AC_amr=6190;AN_amr=13630;AF_amr=0.454145;nhomalt_amr=1446;AC_nfe=29052;AN_nfe=64504;AF_nfe=0.450391;nhomalt_nfe=6556;AC_eas=618;AN_eas=3112;AF_eas=0.198586;nhomalt_eas=69;AC_ami_male=224;AN_ami_male=430;AF_ami_male=0.52093;nhomalt_ami_male=67;AC_fin_female=1090;AN_fin_female=2502;AF_fin_female=0.435651;nhomalt_fin_female=244;faf95_afr=0.674392;faf99_afr=0.674391;faf95_sas=0.412712;faf99_sas=0.412712;faf95_adj=0.510578;faf99_adj=0.510579;faf95_amr=0.444692;faf99_amr=0.444692;faf95_nfe=0.446052;faf99_nfe=0.446052;faf95_eas=0.185631;faf99_eas=0.185631;vep=G|downstream_gene_variant|MODIFIER|LINC01722|ENSG00000233048|Transcript|ENST00000456265|lincRNA|||
chr20	13001732	rs181716	T	C	89783500	PASS	AC=84531;AN=143062;AF=0.59087;variant_type=snv;n_alt_alleles=1;ReadPosRankSum=0.231;MQRankSum=-0.02;RAW_MQ=1.46901e+10;DP=4052007;MQ_DP=4081035;VarDP=4052007;MQ=59.9967;QD=22.1578;FS=9.64327e-16;SB=532758,609836,1357338,1552075;InbreedingCoeff=0.0749305;AS_VQSLOD=24.2249;POSITIVE_TRAIN_SITE;culprit=AS_FS;SOR=0.692;AC_asj_female=1139;AN_asj_female=1762;AF_asj_female=0.646425;nhomalt_asj_female=370;AC_eas_female=493;AN_eas_female=1444;AF_eas_female=0.341413;nhomalt_eas_female=95;AC_afr_male=15176;AN_afr_male=19292;AF_afr_male=0.786647;nhomalt_afr_male=5979;AC_female=43946;AN_female=73756;AF_female=0.595829;nhomalt_female=13769;AC_fin_male=3916;AN_fin_male=7910;AF_fin_male=0.49507;nhomalt_fin_male=946;AC_oth_female=606;AN_oth_female=1098;AF_oth_female=0.551913;nhomalt_oth_female=171;AC_ami=335;AN_ami=894;AF_ami=0.37472;nhomalt_ami=62;AC_oth=1210;AN_oth=2150;AF_oth=0.562791;nhomalt_oth=342;AC_male=40585;AN_male=69306;AF_male=0.585591;nhomalt_male=12493;AC_ami_female=177;AN_ami_female=464;AF_ami_female=0.381466;nhomalt_ami_female=26;AC_afr=32846;AN_afr=41940;AF_afr=0.783166;nhomalt_afr=12893;AC_eas_male=578;AN_eas_male=1684;AF_eas_male=0.34323;nhomalt_eas_male=97;AC_sas=1290;AN_sas=3040;AF_sas=0.424342;nhomalt_sas=276;AC_nfe_female=19311;AN_nfe_female=37368;AF_nfe_female=0.516779;nhomalt_nfe_female=5001;AC_asj_male=1020;AN_asj_male=1558;AF_asj_male=0.654685;nhomalt_asj_male=334;AC_raw=84733;AN_raw=143366;AF_raw=0.591026;nhomalt_raw=26338;AC_oth_male=604;AN_oth_male=1052;AF_oth_male=0.574144;nhomalt_oth_male=171;AC_nfe_male=14103;AN_nfe_male=27170;AF_nfe_male=0.519065;nhomalt_nfe_male=3645;AC_asj=2159;AN_asj=3320;AF_asj=0.650301;nhomalt_asj=704;AC_amr_male=3986;AN_amr_male=7736;AF_amr_male=0.515253;nhomalt_amr_male=1067;nhomalt=26262;AC_amr_female=3069;AN_amr_female=5902;AF_amr_female=0.519993;nhomalt_amr_female=844;AC_sas_female=246;AN_sas_female=566;AF_sas_female=0.434629;nhomalt_sas_female=58;AC_fin=5151;AN_fin=10414;AF_fin=0.494623;nhomalt_fin=1236;AC_afr_female=17670;AN_afr_female=22648;AF_afr_female=0.780201;nhomalt_afr_female=6914;AC_sas_male=1044;AN_sas_male=2474;AF_sas_male=0.421989;nhomalt_sas_male=218;AC_amr=7055;AN_amr=13638;AF_amr=0.517305;nhomalt_amr=1911;AC_nfe=33414;AN_nfe=64538;AF_nfe=0.517741;nhomalt_nfe=8646;AC_eas=1071;AN_eas=3128;AF_eas=0.342391;nhomalt_eas=192;AC_ami_male=158;AN_ami_male=430;AF_ami_male=0.367442;nhomalt_ami_male=36;AC_fin_female=1235;AN_fin_female=2504;AF_fin_female=0.493211;nhomalt_fin_female=290;faf95_afr=0.776072;faf99_afr=0.776071;faf95_sas=0.405097;faf99_sas=0.405097;faf95_adj=0.587531;faf99_adj=0.58753;faf95_amr=0.507216;faf99_amr=0.507216;faf95_nfe=0.513091;faf99_nfe=0.513091;faf95_eas=0.325366;faf99_eas=0.325365;vep=C|intergenic_variant|MODIFIER|||Intergenic|||||
chr20	13134501	rs6041890	T	C	83139500	PASS	AC=79508;AN=142984;AF=0.556062;variant_type=snv;n_alt_alleles=1;ReadPosRankSum=0.36;MQRankSum=0;RAW_MQ=1.4247e+10;DP=3919982;MQ_DP=3957891;VarDP=3919982;MQ=59.9971;QD=21.2092;FS=0;SB=597988,590352,1372951,1358691;InbreedingCoeff=0.0196053;AS_VQSLOD=24.1121;POSITIVE_TRAIN_SITE;culprit=AS_FS;SOR=0.691;AC_asj_female=972;AN_asj_female=1760;AF_asj_female=0.552273;nhomalt_asj_female=258;AC_eas_female=893;AN_eas_female=1442;AF_eas_female=0.619279;nhomalt_eas_female=274;AC_afr_male=12591;AN_afr_male=19290;AF_afr_male=0.652722;nhomalt_afr_male=4100;AC_female=40815;AN_female=73728;AF_female=0.553589;nhomalt_female=11455;AC_fin_male=3868;AN_fin_male=7906;AF_fin_male=0.489249;nhomalt_fin_male=938;AC_oth_female=622;AN_oth_female=1100;AF_oth_female=0.565455;nhomalt_oth_female=172;AC_ami=586;AN_ami=900;AF_ami=0.651111;nhomalt_ami=201;AC_oth=1186;AN_oth=2148;AF_oth=0.552142;nhomalt_oth=320;AC_male=38693;AN_male=69256;AF_male=0.558695;nhomalt_male=10989;AC_ami_female=297;AN_ami_female=470;AF_ami_female=0.631915;nhomalt_ami_female=104;AC_afr=27290;AN_afr=41916;AF_afr=0.651064;nhomalt_afr=8855;AC_eas_male=1047;AN_eas_male=1686;AF_eas_male=0.620996;nhomalt_eas_male=327;AC_sas=1857;AN_sas=3024;AF_sas=0.614087;nhomalt_sas=567;AC_nfe_female=18373;AN_nfe_female=37364;AF_nfe_female=0.49173;nhomalt_nfe_female=4493;AC_asj_male=864;AN_asj_male=1560;AF_asj_male=0.553846;nhomalt_asj_male=245;AC_raw=79733;AN_raw=143344;AF_raw=0.556235;nhomalt_raw=22522;AC_oth_male=564;AN_oth_male=1048;AF_oth_male=0.538168;nhomalt_oth_male=148;AC_nfe_male=13503;AN_nfe_male=27158;AF_nfe_male=0.497202;nhomalt_nfe_male=3372;AC_asj=1836;AN_asj=3320;AF_asj=0.553012;nhomalt_asj=503;AC_amr_male=4446;AN_amr_male=7714;AF_amr_male=0.576355;nhomalt_amr_male=1293;nhomalt=22444;AC_amr_female=3381;AN_amr_female=5908;AF_amr_female=0.572275;nhomalt_amr_female=987;AC_sas_female=336;AN_sas_female=560;AF_sas_female=0.6;nhomalt_sas_female=98;AC_fin=5110;AN_fin=10404;AF_fin=0.491157;nhomalt_fin=1252;AC_afr_female=14699;AN_afr_female=22626;AF_afr_female=0.649651;nhomalt_afr_female=4755;AC_sas_male=1521;AN_sas_male=2464;AF_sas_male=0.617289;nhomalt_sas_male=469;AC_amr=7827;AN_amr=13622;AF_amr=0.574585;nhomalt_amr=2280;AC_nfe=31876;AN_nfe=64522;AF_nfe=0.494033;nhomalt_nfe=7865;AC_eas=1940;AN_eas=3128;AF_eas=0.620205;nhomalt_eas=601;AC_ami_male=289;AN_ami_male=430;AF_ami_male=0.672093;nhomalt_ami_male=97;AC_fin_female=1242;AN_fin_female=2498;AF_fin_female=0.497198;nhomalt_fin_female=314;faf95_afr=0.644594;faf99_afr=0.644595;faf95_sas=0.590837;faf99_sas=0.590837;faf95_adj=0.552822;faf99_adj=0.552822;faf95_amr=0.563944;faf99_amr=0.563944;faf95_nfe=0.48949;faf99_nfe=0.48949;faf95_eas=0.597226;faf99_eas=0.597226;vep=C|intron_variant|MODIFIER|SPTLC3|ENSG00000172296|Transcript|ENST00000399002|protein_coding||9/11|,C|intron_variant|MODIFIER|SPTLC3|ENSG00000172296|Transcript|ENST00000431275|protein_coding||1/3|,C|downstream_gene_variant|MODIFIER|SPTLC3|ENSG00000172296|Transcript|ENST00000485952|processed_transcript|||
chr20	13279605	rs911642	C	T	67819600	PASS	AC=64579;AN=143072;AF=0.451374;variant_type=snv;n_alt_alleles=1;ReadPosRankSum=0.317;MQRankSum=-0.035;RAW_MQ=1.24361e+10;DP=3426254;MQ_DP=3454772;VarDP=3426254;MQ=59.9975;QD=19.7941;FS=0;SB=607846,582235,1138744,1097449;InbreedingCoeff=0.0642596;AS_VQSLOD=23.6055;NEGATIVE_TRAIN_SITE;POSITIVE_TRAIN_SITE;culprit=AS_FS;SOR=0.687;AC_asj_female=468;AN_asj_female=1758;AF_asj_female=0.266212;nhomalt_asj_female=55;AC_eas_female=604;AN_eas_female=1440;AF_eas_female=0.419444;nhomalt_eas_female=135;AC_afr_male=12417;AN_afr_male=19292;AF_afr_male=0.643635;nhomalt_afr_male=3979;AC_female=33651;AN_female=73764;AF_female=0.456198;nhomalt_female=8216;AC_fin_male=3069;AN_fin_male=7920;AF_fin_male=0.3875;nhomalt_fin_male=584;AC_oth_female=483;AN_oth_female=1100;AF_oth_female=0.439091;nhomalt_oth_female=110;AC_ami=294;AN_ami=900;AF_ami=0.326667;nhomalt_ami=52;AC_oth=942;AN_oth=2154;AF_oth=0.437326;nhomalt_oth=216;AC_male=30928;AN_male=69308;AF_male=0.44624;nhomalt_male=7491;AC_ami_female=161;AN_ami_female=470;AF_ami_female=0.342553;nhomalt_ami_female=30;AC_afr=26968;AN_afr=41952;AF_afr=0.64283;nhomalt_afr=8630;AC_eas_male=667;AN_eas_male=1680;AF_eas_male=0.397024;nhomalt_eas_male=126;AC_sas=769;AN_sas=3036;AF_sas=0.253294;nhomalt_sas=105;AC_nfe_female=13624;AN_nfe_female=37366;AF_nfe_female=0.36461;nhomalt_nfe_female=2402;AC_asj_male=383;AN_asj_male=1560;AF_asj_male=0.245513;nhomalt_asj_male=46;AC_raw=64738;AN_raw=143358;AF_raw=0.451583;nhomalt_raw=15758;AC_oth_male=459;AN_oth_male=1054;AF_oth_male=0.435484;nhomalt_oth_male=106;AC_nfe_male=9869;AN_nfe_male=27158;AF_nfe_male=0.363392;nhomalt_nfe_male=1837;AC_asj=851;AN_asj=3318;AF_asj=0.25648;nhomalt_asj=101;AC_amr_male=3318;AN_amr_male=7744;AF_amr_male=0.428461;nhomalt_amr_male=711;nhomalt=15707;AC_amr_female=2573;AN_amr_female=5902;AF_amr_female=0.435954;nhomalt_amr_female=589;AC_sas_female=156;AN_sas_female=566;AF_sas_female=0.275618;nhomalt_sas_female=25;AC_fin=4100;AN_fin=10422;AF_fin=0.393399;nhomalt_fin=803;AC_afr_female=14551;AN_afr_female=22660;AF_afr_female=0.642145;nhomalt_afr_female=4651;AC_sas_male=613;AN_sas_male=2470;AF_sas_male=0.248178;nhomalt_sas_male=80;AC_amr=5891;AN_amr=13646;AF_amr=0.431702;nhomalt_amr=1300;AC_nfe=23493;AN_nfe=64524;AF_nfe=0.364097;nhomalt_nfe=4239;AC_eas=1271;AN_eas=3120;AF_eas=0.407372;nhomalt_eas=261;AC_ami_male=133;AN_ami_male=430;AF_ami_male=0.309302;nhomalt_ami_male=22;AC_fin_female=1031;AN_fin_female=2502;AF_fin_female=0.41207;nhomalt_fin_female=219;faf95_afr=0.636404;faf99_afr=0.636404;faf95_sas=0.238458;faf99_sas=0.238459;faf95_adj=0.448457;faf99_adj=0.448456;faf95_amr=0.422491;faf99_amr=0.422491;faf95_nfe=0.360198;faf99_nfe=0.360198;faf95_eas=0.38876;faf99_eas=0.38876;vep=T|intron_variant|MODIFIER|ISM1|ENSG00000101230|Transcript|ENST00000262487|protein_coding||2/5|
chr20	13681330	rs6033803	T	G	67809400	PASS	AC=71256;AN=142744;AF=0.499187;variant_type=snv;n_alt_alleles=1;ReadPosRankSum=0.328;MQRankSum=-0.039;RAW_MQ=1.23605e+10;DP=3361620;MQ_DP=3435137;VarDP=3361620;MQ=59.9854;QD=20.1716;FS=0;SB=569587,524367,1174198,1093468;InbreedingCoeff=0.0707742;AS_VQSLOD=21.8735;POSITIVE_TRAIN_SITE;culprit=AS_MQ;SOR=0.682;AC_asj_female=784;AN_asj_female=1760;AF_asj_female=0.445455;nhomalt_asj_female=176;AC_eas_female=834;AN_eas_female=1440;AF_eas_female=0.579167;nhomalt_eas_female=240;AC_afr_male=13193;AN_afr_male=19230;AF_afr_male=0.686063;nhomalt_afr_male=4513;AC_female=37165;AN_female=73604;AF_female=0.504932;nhomalt_female=10055;AC_fin_male=2761;AN_fin_male=7886;AF_fin_male=0.350114;nhomalt_fin_male=497;AC_oth_female=517;AN_oth_female=1094;AF_oth_female=0.472578;nhomalt_oth_female=132;AC_ami=274;AN_ami=894;AF_ami=0.306488;nhomalt_ami=39;AC_oth=1028;AN_oth=2134;AF_oth=0.481724;nhomalt_oth=260;AC_male=34091;AN_male=69140;AF_male=0.493072;nhomalt_male=8975;AC_ami_female=143;AN_ami_female=468;AF_ami_female=0.305556;nhomalt_ami_female=21;AC_afr=28590;AN_afr=41798;AF_afr=0.684004;nhomalt_afr=9801;AC_eas_male=954;AN_eas_male=1670;AF_eas_male=0.571257;nhomalt_eas_male=271;AC_sas=1845;AN_sas=3024;AF_sas=0.610119;nhomalt_sas=561;AC_nfe_female=15747;AN_nfe_female=37330;AF_nfe_female=0.421832;nhomalt_nfe_female=3387;AC_asj_male=661;AN_asj_male=1562;AF_asj_male=0.423175;nhomalt_asj_male=132;AC_raw=71612;AN_raw=143328;AF_raw=0.499637;nhomalt_raw=19158;AC_oth_male=511;AN_oth_male=1040;AF_oth_male=0.491346;nhomalt_oth_male=128;AC_nfe_male=11375;AN_nfe_male=27134;AF_nfe_male=0.419216;nhomalt_nfe_male=2367;AC_asj=1445;AN_asj=3322;AF_asj=0.434979;nhomalt_asj=308;AC_amr_male=3004;AN_amr_male=7730;AF_amr_male=0.388616;nhomalt_amr_male=589;nhomalt=19030;AC_amr_female=2444;AN_amr_female=5882;AF_amr_female=0.415505;nhomalt_amr_female=524;AC_sas_female=344;AN_sas_female=562;AF_sas_female=0.6121;nhomalt_sas_female=101;AC_fin=3716;AN_fin=10386;AF_fin=0.357789;nhomalt_fin=683;AC_afr_female=15397;AN_afr_female=22568;AF_afr_female=0.682249;nhomalt_afr_female=5288;AC_sas_male=1501;AN_sas_male=2462;AF_sas_male=0.609667;nhomalt_sas_male=460;AC_amr=5448;AN_amr=13612;AF_amr=0.400235;nhomalt_amr=1113;AC_nfe=27122;AN_nfe=64464;AF_nfe=0.420731;nhomalt_nfe=5754;AC_eas=1788;AN_eas=3110;AF_eas=0.57492;nhomalt_eas=511;AC_ami_male=131;AN_ami_male=426;AF_ami_male=0.307512;nhomalt_ami_male=18;AC_fin_female=955;AN_fin_female=2500;AF_fin_female=0.382;nhomalt_fin_female=186;faf95_afr=0.677363;faf99_afr=0.677363;faf95_sas=0.586944;faf99_sas=0.586944;faf95_adj=0.496115;faf99_adj=0.496115;faf95_amr=0.391357;faf99_amr=0.391357;faf95_nfe=0.416537;faf99_nfe=0.416537;faf95_eas=0.552739;faf99_eas=0.552739;vep=G|regulatory_region_variant|MODIFIER|||RegulatoryFeature|ENSR00000134885|TF_binding_site|||,G|intergenic_variant|MODIFIER|||Intergenic|||||
chr20	13831583	rs2423757	T	C	76127200	PASS	AC=75474;AN=142932;AF=0.528041;variant_type=snv;n_alt_alleles=1;ReadPosRankSum=0.285;MQRankSum=0;RAW_MQ=1.37863e+10;DP=3788538;MQ_DP=3830058;VarDP=3788538;MQ=59.9958;QD=20.0941;FS=0;SB=659351,537458,1425147,1166582;InbreedingCoeff=0.0190832;AS_VQSLOD=21.6874;culprit=AS_FS;SOR=0.689;AC_asj_female=1012;AN_asj_female=1760;AF_asj_female=0.575;nhomalt_asj_female=289;AC_eas_female=963;AN_eas_female=1448;AF_eas_female=0.665055;nhomalt_eas_female=314;AC_afr_male=11555;AN_afr_male=19246;AF_afr_male=0.600384;nhomalt_afr_male=3453;AC_female=38779;AN_female=73708;AF_female=0.526117;nhomalt_female=10360;AC_fin_male=3716;AN_fin_male=7904;AF_fin_male=0.470142;nhomalt_fin_male=887;AC_oth_female=582;AN_oth_female=1092;AF_oth_female=0.532967;nhomalt_oth_female=153;AC_ami=469;AN_ami=898;AF_ami=0.522272;nhomalt_ami=128;AC_oth=1153;AN_oth=2142;AF_oth=0.538282;nhomalt_oth=315;AC_male=36695;AN_male=69224;AF_male=0.530091;nhomalt_male=9899;AC_ami_female=244;AN_ami_female=470;AF_ami_female=0.519149;nhomalt_ami_female=65;AC_afr=24938;AN_afr=41880;AF_afr=0.595463;nhomalt_afr=7387;AC_eas_male=1138;AN_eas_male=1678;AF_eas_male=0.678188;nhomalt_eas_male=407;AC_sas=1633;AN_sas=3036;AF_sas=0.537879;nhomalt_sas=445;AC_nfe_female=18009;AN_nfe_female=37354;AF_nfe_female=0.482117;nhomalt_nfe_female=4390;AC_asj_male=868;AN_asj_male=1562;AF_asj_male=0.555698;nhomalt_asj_male=242;AC_raw=75705;AN_raw=143330;AF_raw=0.528187;nhomalt_raw=20334;AC_oth_male=571;AN_oth_male=1050;AF_oth_male=0.54381;nhomalt_oth_male=162;AC_nfe_male=13156;AN_nfe_male=27152;AF_nfe_male=0.484532;nhomalt_nfe_male=3182;AC_asj=1880;AN_asj=3322;AF_asj=0.565924;nhomalt_asj=531;AC_amr_male=4121;AN_amr_male=7730;AF_amr_male=0.533118;nhomalt_amr_male=1133;nhomalt=20259;AC_amr_female=3113;AN_amr_female=5886;AF_amr_female=0.528882;nhomalt_amr_female=856;AC_sas_female=288;AN_sas_female=562;AF_sas_female=0.512456;nhomalt_sas_female=75;AC_fin=4901;AN_fin=10406;AF_fin=0.470978;nhomalt_fin=1171;AC_afr_female=13383;AN_afr_female=22634;AF_afr_female=0.591279;nhomalt_afr_female=3934;AC_sas_male=1345;AN_sas_male=2474;AF_sas_male=0.543654;nhomalt_sas_male=370;AC_amr=7234;AN_amr=13616;AF_amr=0.531287;nhomalt_amr=1989;AC_nfe=31165;AN_nfe=64506;AF_nfe=0.483133;nhomalt_nfe=7572;AC_eas=2101;AN_eas=3126;AF_eas=0.672105;nhomalt_eas=721;AC_ami_male=225;AN_ami_male=428;AF_ami_male=0.525701;nhomalt_ami_male=63;AC_fin_female=1185;AN_fin_female=2502;AF_fin_female=0.473621;nhomalt_fin_female=284;faf95_afr=0.589274;faf99_afr=0.589274;faf95_sas=0.516173;faf99_sas=0.516174;faf95_adj=0.524883;faf99_adj=0.524883;faf95_amr=0.521053;faf99_amr=0.521054;faf95_nfe=0.47864;faf99_nfe=0.47864;faf95_eas=0.648169;faf99_eas=0.648169;vep=C|regulatory_region_variant|MODIFIER|||RegulatoryFeature|ENSR00000134899|open_chromatin_region|||,C|intergenic_variant|MODIFIER|||Intergenic|||||
chr20	14534174	rs2423805	G	A	74637700	PASS	AC=69619;AN=142986;AF=0.486894;variant_type=snv;n_alt_alleles=1;ReadPosRankSum=0.336;MQRankSum=-0.038;RAW_MQ=1.35842e+10;DP=3739718;MQ_DP=3773746;VarDP=3739718;MQ=59.9972;QD=19.9581;FS=4.82164e-16;SB=662245,604787,1288317,1184415;InbreedingCoeff=0.0124035;AS_VQSLOD=22.0904;culprit=AS_FS;SOR=0.686;AC_asj_female=896;AN_asj_female=1762;AF_asj_female=0.508513;nhomalt_asj_female=227;AC_eas_female=658;AN_eas_female=1442;AF_eas_female=0.456311;nhomalt_eas_female=157;AC_afr_male=10421;AN_afr_male=19270;AF_afr_male=0.540789;nhomalt_afr_male=2825;AC_female=36093;AN_female=73722;AF_female=0.489582;nhomalt_female=8942;AC_fin_male=3804;AN_fin_male=7914;AF_fin_male=0.480667;nhomalt_fin_male=905;AC_oth_female=547;AN_oth_female=1100;AF_oth_female=0.497273;nhomalt_oth_female=147;AC_ami=395;AN_ami=898;AF_ami=0.439866;nhomalt_ami=88;AC_oth=1056;AN_oth=2152;AF_oth=0.490706;nhomalt_oth=265;AC_male=33526;AN_male=69264;AF_male=0.484032;nhomalt_male=8218;AC_ami_female=201;AN_ami_female=470;AF_ami_female=0.42766;nhomalt_ami_female=43;AC_afr=22695;AN_afr=41884;AF_afr=0.541854;nhomalt_afr=6135;AC_eas_male=718;AN_eas_male=1676;AF_eas_male=0.428401;nhomalt_eas_male=146;AC_sas=837;AN_sas=3044;AF_sas=0.274967;nhomalt_sas=117;AC_nfe_female=17313;AN_nfe_female=37376;AF_nfe_female=0.463212;nhomalt_nfe_female=4045;AC_asj_male=810;AN_asj_male=1560;AF_asj_male=0.519231;nhomalt_asj_male=215;AC_raw=69809;AN_raw=143350;AF_raw=0.486983;nhomalt_raw=17220;AC_oth_male=509;AN_oth_male=1052;AF_oth_male=0.48384;nhomalt_oth_male=118;AC_nfe_male=12609;AN_nfe_male=27158;AF_nfe_male=0.464283;nhomalt_nfe_male=2931;AC_asj=1706;AN_asj=3322;AF_asj=0.513546;nhomalt_asj=442;AC_amr_male=3780;AN_amr_male=7726;AF_amr_male=0.489257;nhomalt_amr_male=934;nhomalt=17160;AC_amr_female=2866;AN_amr_female=5896;AF_amr_female=0.486092;nhomalt_amr_female=713;AC_sas_female=156;AN_sas_female=564;AF_sas_female=0.276596;nhomalt_sas_female=18;AC_fin=4986;AN_fin=10412;AF_fin=0.478871;nhomalt_fin=1187;AC_afr_female=12274;AN_afr_female=22614;AF_afr_female=0.542761;nhomalt_afr_female=3310;AC_sas_male=681;AN_sas_male=2480;AF_sas_male=0.274597;nhomalt_sas_male=99;AC_amr=6646;AN_amr=13622;AF_amr=0.487887;nhomalt_amr=1647;AC_nfe=29922;AN_nfe=64534;AF_nfe=0.463663;nhomalt_nfe=6976;AC_eas=1376;AN_eas=3118;AF_eas=0.441309;nhomalt_eas=303;AC_ami_male=194;AN_ami_male=428;AF_ami_male=0.453271;nhomalt_ami_male=45;AC_fin_female=1182;AN_fin_female=2498;AF_fin_female=0.473179;nhomalt_fin_female=282;faf95_afr=0.53595;faf99_afr=0.53595;faf95_sas=0.259522;faf99_sas=0.259522;faf95_adj=0.483862;faf99_adj=0.483862;faf95_amr=0.478085;faf99_amr=0.478084;faf95_nfe=0.459261;faf99_nfe=0.459262;faf95_eas=0.421924;faf99_eas=0.421923;vep=A|intron_variant|MODIFIER|MACROD2|ENSG00000172264|Transcript|ENST00000217246|protein_coding||4/16|,A|intron_variant&non_coding_transcript_variant|MODIFIER|MACROD2|ENSG00000172264|Transcript|ENST00000463861|processed_transcript||1/3|,A|intron_variant&non_coding_transcript_variant|MODIFIER|MACROD2|ENSG00000172264|Transcript|ENST00000464883|processed_transcript||1/2|,A|intron_variant&non_coding_transcript_variant|MODIFIER|MACROD2|ENSG00000172264|Transcript|ENST00000490428|processed_transcript||4/4|,A|intron_variant&non_coding_transcript_variant|MODIFIER|MACROD2|ENSG00000172264|Transcript|ENST00000494602|processed_transcript||4/4|,A|intron_variant&non_coding_transcript_variant|MODIFIER|MACROD2|ENSG00000172264|Transcript|ENST00000497992|processed_transcript||1/2|,A|intron_variant|MODIFIER|MACROD2|ENSG00000172264|Transcript|ENST00000642719|protein_coding||4/17|
chr20	14945716	rs353146	T	C	135145000	PASS	AC=91169;AN=142558;AF=0.639522;variant_type=snv;n_alt_alleles=1;ReadPosRankSum=0.381;MQRankSum=-0.023;RAW_MQ=1.60418e+10;DP=4413974;MQ_DP=4456583;VarDP=4413974;MQ=59.9964;QD=30.6176;FS=0;SB=576673,575719,1618030,1643552;InbreedingCoeff=0.0227619;AS_VQSLOD=23.6672;POSITIVE_TRAIN_SITE;culprit=AS_QD;SOR=0.707;AC_asj_female=1045;AN_asj_female=1762;AF_asj_female=0.593076;nhomalt_asj_female=308;AC_eas_female=891;AN_eas_female=1442;AF_eas_female=0.617892;nhomalt_eas_female=275;AC_afr_male=13913;AN_afr_male=19202;AF_afr_male=0.72456;nhomalt_afr_male=5051;AC_female=47227;AN_female=73538;AF_female=0.642212;nhomalt_female=15338;AC_fin_male=4028;AN_fin_male=7824;AF_fin_male=0.514826;nhomalt_fin_male=1050;AC_oth_female=681;AN_oth_female=1094;AF_oth_female=0.622486;nhomalt_oth_female=211;AC_ami=509;AN_ami=890;AF_ami=0.57191;nhomalt_ami=146;AC_oth=1332;AN_oth=2142;AF_oth=0.621849;nhomalt_oth=402;AC_male=43942;AN_male=69020;AF_male=0.636656;nhomalt_male=14184;AC_ami_female=274;AN_ami_female=466;AF_ami_female=0.587983;nhomalt_ami_female=79;AC_afr=30205;AN_afr=41742;AF_afr=0.723612;nhomalt_afr=10954;AC_eas_male=986;AN_eas_male=1656;AF_eas_male=0.595411;nhomalt_eas_male=288;AC_sas=2281;AN_sas=3048;AF_sas=0.74836;nhomalt_sas=855;AC_nfe_female=22578;AN_nfe_female=37280;AF_nfe_female=0.605633;nhomalt_nfe_female=6864;AC_asj_male=856;AN_asj_male=1560;AF_asj_male=0.548718;nhomalt_asj_male=237;AC_raw=91734;AN_raw=143358;AF_raw=0.639895;nhomalt_raw=29726;AC_oth_male=651;AN_oth_male=1048;AF_oth_male=0.621183;nhomalt_oth_male=191;AC_nfe_male=16551;AN_nfe_male=27106;AF_nfe_male=0.610603;nhomalt_nfe_male=5076;AC_asj=1901;AN_asj=3322;AF_asj=0.572246;nhomalt_asj=545;AC_amr_male=4860;AN_amr_male=7718;AF_amr_male=0.629697;nhomalt_amr_male=1523;nhomalt=29522;AC_amr_female=3733;AN_amr_female=5888;AF_amr_female=0.634001;nhomalt_amr_female=1204;AC_sas_female=419;AN_sas_female=566;AF_sas_female=0.740283;nhomalt_sas_female=154;AC_fin=5342;AN_fin=10324;AF_fin=0.517435;nhomalt_fin=1390;AC_afr_female=16292;AN_afr_female=22540;AF_afr_female=0.722804;nhomalt_afr_female=5903;AC_sas_male=1862;AN_sas_male=2482;AF_sas_male=0.750201;nhomalt_sas_male=701;AC_amr=8593;AN_amr=13606;AF_amr=0.63156;nhomalt_amr=2727;AC_nfe=39129;AN_nfe=64386;AF_nfe=0.607725;nhomalt_nfe=11940;AC_eas=1877;AN_eas=3098;AF_eas=0.605875;nhomalt_eas=563;AC_ami_male=235;AN_ami_male=424;AF_ami_male=0.554245;nhomalt_ami_male=67;AC_fin_female=1314;AN_fin_female=2500;AF_fin_female=0.5256;nhomalt_fin_female=340;faf95_afr=0.716776;faf99_afr=0.716776;faf95_sas=0.722773;faf99_sas=0.722773;faf95_adj=0.636042;faf99_adj=0.636042;faf95_amr=0.620394;faf99_amr=0.620395;faf95_nfe=0.60268;faf99_nfe=0.60268;faf95_eas=0.583057;faf99_eas=0.583056;vep=C|intron_variant|MODIFIER|MACROD2|ENSG00000172264|Transcript|ENST00000217246|protein_coding||5/16|,C|intron_variant|MODIFIER|MACROD2|ENSG00000172264|Transcript|ENST00000642719|protein_coding||5/17|
chr20	15144287	.	G	C	88514600	PASS	AC=84196;AN=142908;AF=0.589162;variant_type=snv;n_alt_alleles=1;ReadPosRankSum=0.014;MQRankSum=-0.013;RAW_MQ=1.54036e+10;DP=4236513;MQ_DP=4279728;VarDP=4236513;MQ=59.9933;QD=20.8933;FS=1.92865e-15;SB=592109,633439,1463302,1547671;InbreedingCoeff=0.00585292;AS_VQSLOD=22.6121;NEGATIVE_TRAIN_SITE;POSITIVE_TRAIN_SITE;culprit=AS_FS;SOR=0.682;AC_asj_female=976;AN_asj_female=1758;AF_asj_female=0.555176;nhomalt_asj_female=267;AC_eas_female=945;AN_eas_female=1444;AF_eas_female=0.654432;nhomalt_eas_female=310;AC_afr_male=11162;AN_afr_male=19228;AF_afr_male=0.580508;nhomalt_afr_male=3262;AC_female=43488;AN_female=73728;AF_female=0.589844;nhomalt_female=12845;AC_fin_male=4851;AN_fin_male=7876;AF_fin_male=0.615922;nhomalt_fin_male=1479;AC_oth_female=636;AN_oth_female=1092;AF_oth_female=0.582418;nhomalt_oth_female=182;AC_ami=433;AN_ami=900;AF_ami=0.481111;nhomalt_ami=114;AC_oth=1260;AN_oth=2138;AF_oth=0.589336;nhomalt_oth=360;AC_male=40708;AN_male=69180;AF_male=0.588436;nhomalt_male=12052;AC_ami_female=232;AN_ami_female=470;AF_ami_female=0.493617;nhomalt_ami_female=61;AC_afr=24321;AN_afr=41866;AF_afr=0.580925;nhomalt_afr=7078;AC_eas_male=1096;AN_eas_male=1678;AF_eas_male=0.653159;nhomalt_eas_male=348;AC_sas=1597;AN_sas=3038;AF_sas=0.525675;nhomalt_sas=431;AC_nfe_female=22287;AN_nfe_female=37366;AF_nfe_female=0.596451;nhomalt_nfe_female=6661;AC_asj_male=881;AN_asj_male=1556;AF_asj_male=0.566195;nhomalt_asj_male=244;AC_raw=84435;AN_raw=143328;AF_raw=0.589103;nhomalt_raw=24972;AC_oth_male=624;AN_oth_male=1046;AF_oth_male=0.596558;nhomalt_oth_male=178;AC_nfe_male=16225;AN_nfe_male=27158;AF_nfe_male=0.59743;nhomalt_nfe_male=4888;AC_asj=1857;AN_asj=3314;AF_asj=0.56035;nhomalt_asj=511;AC_amr_male=4373;AN_amr_male=7736;AF_amr_male=0.565279;nhomalt_amr_male=1248;nhomalt=24897;AC_amr_female=3410;AN_amr_female=5894;AF_amr_female=0.578554;nhomalt_amr_female=988;AC_sas_female=302;AN_sas_female=566;AF_sas_female=0.533569;nhomalt_sas_female=79;AC_fin=6392;AN_fin=10376;AF_fin=0.616037;nhomalt_fin=1960;AC_afr_female=13159;AN_afr_female=22638;AF_afr_female=0.581279;nhomalt_afr_female=3816;AC_sas_male=1295;AN_sas_male=2472;AF_sas_male=0.523867;nhomalt_sas_male=352;AC_amr=7783;AN_amr=13630;AF_amr=0.57102;nhomalt_amr=2236;AC_nfe=38512;AN_nfe=64524;AF_nfe=0.596863;nhomalt_nfe=11549;AC_eas=2041;AN_eas=3122;AF_eas=0.653748;nhomalt_eas=658;AC_ami_male=201;AN_ami_male=430;AF_ami_male=0.467442;nhomalt_ami_male=53;AC_fin_female=1541;AN_fin_female=2500;AF_fin_female=0.6164;nhomalt_fin_female=481;faf95_afr=0.574811;faf99_afr=0.574811;faf95_sas=0.504227;faf99_sas=0.504226;faf95_adj=0.585826;faf99_adj=0.585826;faf95_amr=0.560415;faf99_amr=0.560414;faf95_nfe=0.591869;faf99_nfe=0.591868;faf95_eas=0.630129;faf99_eas=0.630129;vep=C|intron_variant|MODIFIER|MACROD2|ENSG00000172264|Transcript|ENST00000217246|protein_coding||5/16|,C|intron_variant|MODIFIER|MACROD2|ENSG00000172264|Transcript|ENST00000642719|protein_coding||5/17|
chr20	15208952	rs175259	A	G	69178900	PASS	AC=70476;AN=142806;AF=0.493509;variant_type=snv;n_alt_alleles=1;ReadPosRankSum=0.29;MQRankSum=-0.034;RAW_MQ=1.259e+10;DP=3463603;MQ_DP=3497518;VarDP=3463603;MQ=59.9975;QD=19.9731;FS=1.92865e-15;SB=575242,588958,1133665,1165747;InbreedingCoeff=0.0126206;AS_VQSLOD=23.6734;NEGATIVE_TRAIN_SITE;POSITIVE_TRAIN_SITE;culprit=AS_FS;SOR=0.697;AC_asj_female=686;AN_asj_female=1758;AF_asj_female=0.390216;nhomalt_asj_female=135;AC_eas_female=310;AN_eas_female=1438;AF_eas_female=0.215577;nhomalt_eas_female=36;AC_afr_male=10427;AN_afr_male=19242;AF_afr_male=0.541888;nhomalt_afr_male=2826;AC_female=36537;AN_female=73652;AF_female=0.496076;nhomalt_female=9168;AC_fin_male=3552;AN_fin_male=7876;AF_fin_male=0.45099;nhomalt_fin_male=772;AC_oth_female=527;AN_oth_female=1086;AF_oth_female=0.485267;nhomalt_oth_female=143;AC_ami=653;AN_ami=898;AF_ami=0.727171;nhomalt_ami=237;AC_oth=1050;AN_oth=2140;AF_oth=0.490654;nhomalt_oth=274;AC_male=33939;AN_male=69154;AF_male=0.490774;nhomalt_male=8437;AC_ami_female=342;AN_ami_female=468;AF_ami_female=0.730769;nhomalt_ami_female=123;AC_afr=22678;AN_afr=41834;AF_afr=0.542095;nhomalt_afr=6109;AC_eas_male=335;AN_eas_male=1680;AF_eas_male=0.199405;nhomalt_eas_male=34;AC_sas=1517;AN_sas=3028;AF_sas=0.500991;nhomalt_sas=391;AC_nfe_female=18370;AN_nfe_female=37358;AF_nfe_female=0.491729;nhomalt_nfe_female=4531;AC_asj_male=657;AN_asj_male=1562;AF_asj_male=0.420615;nhomalt_asj_male=138;AC_raw=70745;AN_raw=143324;AF_raw=0.493602;nhomalt_raw=17686;AC_oth_male=523;AN_oth_male=1054;AF_oth_male=0.496205;nhomalt_oth_male=131;AC_nfe_male=13287;AN_nfe_male=27120;AF_nfe_male=0.489934;nhomalt_nfe_male=3236;AC_asj=1343;AN_asj=3320;AF_asj=0.404518;nhomalt_asj=273;AC_amr_male=3621;AN_amr_male=7724;AF_amr_male=0.468799;nhomalt_amr_male=874;nhomalt=17605;AC_amr_female=2610;AN_amr_female=5890;AF_amr_female=0.443124;nhomalt_amr_female=571;AC_sas_female=291;AN_sas_female=562;AF_sas_female=0.517794;nhomalt_sas_female=79;AC_fin=4702;AN_fin=10376;AF_fin=0.453161;nhomalt_fin=1039;AC_afr_female=12251;AN_afr_female=22592;AF_afr_female=0.542272;nhomalt_afr_female=3283;AC_sas_male=1226;AN_sas_male=2466;AF_sas_male=0.497161;nhomalt_sas_male=312;AC_amr=6231;AN_amr=13614;AF_amr=0.457691;nhomalt_amr=1445;AC_nfe=31657;AN_nfe=64478;AF_nfe=0.490974;nhomalt_nfe=7767;AC_eas=645;AN_eas=3118;AF_eas=0.206863;nhomalt_eas=70;AC_ami_male=311;AN_ami_male=430;AF_ami_male=0.723256;nhomalt_ami_male=114;AC_fin_female=1150;AN_fin_female=2500;AF_fin_female=0.46;nhomalt_fin_female=267;faf95_afr=0.536187;faf99_afr=0.536187;faf95_sas=0.480022;faf99_sas=0.480022;faf95_adj=0.490454;faf99_adj=0.490455;faf95_amr=0.448195;faf99_amr=0.448195;faf95_nfe=0.486443;faf99_nfe=0.486443;faf95_eas=0.19365;faf99_eas=0.19365;vep=G|intron_variant|MODIFIER|MACROD2|ENSG00000172264|Transcript|ENST00000217246|protein_coding||5/16|,G|intron_variant|MODIFIER|MACROD2|ENSG00000172264|Transcript|ENST00000402914|protein_coding||1/13|,G|intron_variant|MODIFIER|MACROD2|ENSG00000172264|Transcript|ENST00000642719|protein_coding||5/17|
chr20	15306670	rs6079740	A	G	68305500	PASS	AC=66719;AN=142872;AF=0.466984;variant_type=snv;n_alt_alleles=1;ReadPosRankSum=0.322;MQRankSum=-0.037;RAW_MQ=1.24908e+10;DP=3442584;MQ_DP=3469990;VarDP=3442584;MQ=59.9973;QD=19.8414;FS=4.82164e-16;SB=552408,623884,1062969,1203323;InbreedingCoeff=0.0268647;AS_VQSLOD=23.3194;POSITIVE_TRAIN_SITE;culprit=AS_FS;SOR=0.695;AC_asj_female=816;AN_asj_female=1760;AF_asj_female=0.463636;nhomalt_asj_female=188;AC_eas_female=909;AN_eas_female=1440;AF_eas_female=0.63125;nhomalt_eas_female=281;AC_afr_male=11001;AN_afr_male=19236;AF_afr_male=0.571896;nhomalt_afr_male=3135;AC_female=34700;AN_female=73676;AF_female=0.470981;nhomalt_female=8386;AC_fin_male=2605;AN_fin_male=7906;AF_fin_male=0.329497;nhomalt_fin_male=438;AC_oth_female=523;AN_oth_female=1090;AF_oth_female=0.479817;nhomalt_oth_female=132;AC_ami=410;AN_ami=890;AF_ami=0.460674;nhomalt_ami=89;AC_oth=1015;AN_oth=2144;AF_oth=0.473414;nhomalt_oth=254;AC_male=32019;AN_male=69196;AF_male=0.462729;nhomalt_male=7664;AC_ami_female=199;AN_ami_female=462;AF_ami_female=0.430736;nhomalt_ami_female=37;AC_afr=24065;AN_afr=41870;AF_afr=0.574755;nhomalt_afr=6869;AC_eas_male=1052;AN_eas_male=1678;AF_eas_male=0.626937;nhomalt_eas_male=328;AC_sas=1417;AN_sas=3038;AF_sas=0.466425;nhomalt_sas=336;AC_nfe_female=15190;AN_nfe_female=37334;AF_nfe_female=0.406868;nhomalt_nfe_female=3087;AC_asj_male=689;AN_asj_male=1560;AF_asj_male=0.441667;nhomalt_asj_male=155;AC_raw=66953;AN_raw=143320;AF_raw=0.467157;nhomalt_raw=16118;AC_oth_male=492;AN_oth_male=1054;AF_oth_male=0.466793;nhomalt_oth_male=122;AC_nfe_male=11104;AN_nfe_male=27142;AF_nfe_male=0.409108;nhomalt_nfe_male=2262;AC_asj=1505;AN_asj=3320;AF_asj=0.453313;nhomalt_asj=343;AC_amr_male=3708;AN_amr_male=7718;AF_amr_male=0.480435;nhomalt_amr_male=899;nhomalt=16050;AC_amr_female=2867;AN_amr_female=5894;AF_amr_female=0.486427;nhomalt_amr_female=708;AC_sas_female=260;AN_sas_female=564;AF_sas_female=0.460993;nhomalt_sas_female=63;AC_fin=3477;AN_fin=10404;AF_fin=0.334198;nhomalt_fin=594;AC_afr_female=13064;AN_afr_female=22634;AF_afr_female=0.577185;nhomalt_afr_female=3734;AC_sas_male=1157;AN_sas_male=2474;AF_sas_male=0.467664;nhomalt_sas_male=273;AC_amr=6575;AN_amr=13612;AF_amr=0.48303;nhomalt_amr=1607;AC_nfe=26294;AN_nfe=64476;AF_nfe=0.407811;nhomalt_nfe=5349;AC_eas=1961;AN_eas=3118;AF_eas=0.628929;nhomalt_eas=609;AC_ami_male=211;AN_ami_male=428;AF_ami_male=0.492991;nhomalt_ami_male=52;AC_fin_female=872;AN_fin_female=2498;AF_fin_female=0.349079;nhomalt_fin_female=156;faf95_afr=0.568674;faf99_afr=0.568674;faf95_sas=0.446233;faf99_sas=0.446233;faf95_adj=0.464015;faf99_adj=0.464014;faf95_amr=0.473273;faf99_amr=0.473273;faf95_nfe=0.403682;faf99_nfe=0.403683;faf95_eas=0.605751;faf99_eas=0.605751;vep=G|intron_variant|MODIFIER|MACROD2|ENSG00000172264|Transcript|ENST00000217246|protein_coding||6/16|,G|intron_variant|MODIFIER|MACROD2|ENSG00000172264|Transcript|ENST00000402914|protein_coding||2/13|,G|intron_variant|MODIFIER|MACROD2|ENSG00000172264|Transcript|ENST00000642719|protein_coding||6/17|
chr20	15458086	rs6135414	C	T	86620500	PASS	AC=81229;AN=142894;AF=0.568456;variant_type=snv;n_alt_alleles=1;ReadPosRankSum=0.385;MQRankSum=-0.042;RAW_MQ=1.45775e+10;DP=4006341;MQ_DP=4049785;VarDP=4006341;MQ=59.9965;QD=21.6209;FS=0;SB=640356,561873,1475389,1328723;InbreedingCoeff=0.0506289;AS_VQSLOD=23.5619;POSITIVE_TRAIN_SITE;culprit=AS_FS;SOR=0.667;AC_asj_female=995;AN_asj_female=1760;AF_asj_female=0.565341;nhomalt_asj_female=278;AC_eas_female=424;AN_eas_female=1438;AF_eas_female=0.294854;nhomalt_eas_female=69;AC_afr_male=13920;AN_afr_male=19254;AF_afr_male=0.722967;nhomalt_afr_male=5053;AC_female=42150;AN_female=73706;AF_female=0.571867;nhomalt_female=12507;AC_fin_male=4272;AN_fin_male=7908;AF_fin_male=0.540212;nhomalt_fin_male=1153;AC_oth_female=586;AN_oth_female=1094;AF_oth_female=0.535649;nhomalt_oth_female=150;AC_ami=547;AN_ami=896;AF_ami=0.610491;nhomalt_ami=164;AC_oth=1173;AN_oth=2146;AF_oth=0.546598;nhomalt_oth=308;AC_male=39079;AN_male=69188;AF_male=0.564823;nhomalt_male=11459;AC_ami_female=284;AN_ami_female=468;AF_ami_female=0.606838;nhomalt_ami_female=89;AC_afr=30073;AN_afr=41880;AF_afr=0.718075;nhomalt_afr=10850;AC_eas_male=482;AN_eas_male=1670;AF_eas_male=0.288623;nhomalt_eas_male=77;AC_sas=1198;AN_sas=3044;AF_sas=0.393561;nhomalt_sas=218;AC_nfe_female=19292;AN_nfe_female=37368;AF_nfe_female=0.516271;nhomalt_nfe_female=5030;AC_asj_male=882;AN_asj_male=1558;AF_asj_male=0.56611;nhomalt_asj_male=260;AC_raw=81476;AN_raw=143334;AF_raw=0.568435;nhomalt_raw=24047;AC_oth_male=587;AN_oth_male=1052;AF_oth_male=0.557985;nhomalt_oth_male=158;AC_nfe_male=13905;AN_nfe_male=27132;AF_nfe_male=0.512494;nhomalt_nfe_male=3565;AC_asj=1877;AN_asj=3318;AF_asj=0.565702;nhomalt_asj=538;AC_amr_male=3812;AN_amr_male=7708;AF_amr_male=0.494551;nhomalt_amr_male=947;nhomalt=23966;AC_amr_female=2827;AN_amr_female=5890;AF_amr_female=0.479966;nhomalt_amr_female=685;AC_sas_female=242;AN_sas_female=566;AF_sas_female=0.427562;nhomalt_sas_female=47;AC_fin=5619;AN_fin=10404;AF_fin=0.540081;nhomalt_fin=1515;AC_afr_female=16153;AN_afr_female=22626;AF_afr_female=0.713913;nhomalt_afr_female=5797;AC_sas_male=956;AN_sas_male=2478;AF_sas_male=0.385795;nhomalt_sas_male=171;AC_amr=6639;AN_amr=13598;AF_amr=0.488234;nhomalt_amr=1632;AC_nfe=33197;AN_nfe=64500;AF_nfe=0.514682;nhomalt_nfe=8595;AC_eas=906;AN_eas=3108;AF_eas=0.291506;nhomalt_eas=146;AC_ami_male=263;AN_ami_male=428;AF_ami_male=0.614486;nhomalt_ami_male=75;AC_fin_female=1347;AN_fin_female=2496;AF_fin_female=0.539663;nhomalt_fin_female=362;faf95_afr=0.711278;faf99_afr=0.711277;faf95_sas=0.375046;faf99_sas=0.375046;faf95_adj=0.56518;faf99_adj=0.565179;faf95_amr=0.478419;faf99_amr=0.478419;faf95_nfe=0.510044;faf99_nfe=0.510044;faf95_eas=0.27576;faf99_eas=0.27576;vep=T|intron_variant|MODIFIER|MACROD2|ENSG00000172264|Transcript|ENST00000217246|protein_coding||7/16|,T|intron_variant|MODIFIER|MACROD2|ENSG00000172264|Transcript|ENST00000402914|protein_coding||3/13|,T|intron_variant|MODIFIER|MACROD2|ENSG00000172264|Transcript|ENST00000642719|protein_coding||7/17|
chr20	15574108	rs2876410	A	G	94834300	PASS	AC=86101;AN=142970;AF=0.602231;variant_type=snv;n_alt_alleles=1;ReadPosRankSum=0.328;MQRankSum=-0.022;RAW_MQ=1.39286e+10;DP=3835329;MQ_DP=3869510;VarDP=3835329;MQ=59.9964;QD=24.7265;FS=0;SB=421820,383640,1582339,1447530;InbreedingCoeff=0.324038;AS_VQSLOD=22.5555;culprit=AS_FS;SOR=0.687;AC_asj_female=1184;AN_asj_female=1762;AF_asj_female=0.671964;nhomalt_asj_female=398;AC_eas_female=821;AN_eas_female=1440;AF_eas_female=0.570139;nhomalt_eas_female=247;AC_afr_male=3555;AN_afr_male=19302;AF_afr_male=0.184178;nhomalt_afr_male=345;AC_female=44298;AN_female=73708;AF_female=0.600993;nhomalt_female=16288;AC_fin_male=6535;AN_fin_male=7908;AF_fin_male=0.826378;nhomalt_fin_male=2697;AC_oth_female=683;AN_oth_female=1088;AF_oth_female=0.627757;nhomalt_oth_female=224;AC_ami=687;AN_ami=900;AF_ami=0.763333;nhomalt_ami=266;AC_oth=1355;AN_oth=2136;AF_oth=0.634363;nhomalt_oth=440;AC_male=41803;AN_male=69262;AF_male=0.603549;nhomalt_male=15188;AC_ami_female=358;AN_ami_female=470;AF_ami_female=0.761702;nhomalt_ami_female=136;AC_afr=7874;AN_afr=41940;AF_afr=0.187744;nhomalt_afr=826;AC_eas_male=892;AN_eas_male=1678;AF_eas_male=0.531585;nhomalt_eas_male=246;AC_sas=1527;AN_sas=3032;AF_sas=0.503628;nhomalt_sas=382;AC_nfe_female=30534;AN_nfe_female=37368;AF_nfe_female=0.817116;nhomalt_nfe_female=12489;AC_asj_male=1058;AN_asj_male=1560;AF_asj_male=0.678205;nhomalt_asj_male=355;AC_raw=86305;AN_raw=143348;AF_raw=0.602066;nhomalt_raw=31545;AC_oth_male=672;AN_oth_male=1048;AF_oth_male=0.641221;nhomalt_oth_male=216;AC_nfe_male=22070;AN_nfe_male=27150;AF_nfe_male=0.812891;nhomalt_nfe_male=8972;AC_asj=2242;AN_asj=3322;AF_asj=0.674895;nhomalt_asj=753;AC_amr_male=5446;AN_amr_male=7706;AF_amr_male=0.706722;nhomalt_amr_male=1915;nhomalt=31476;AC_amr_female=4033;AN_amr_female=5894;AF_amr_female=0.684255;nhomalt_amr_female=1374;AC_sas_female=281;AN_sas_female=552;AF_sas_female=0.509058;nhomalt_sas_female=70;AC_fin=8620;AN_fin=10404;AF_fin=0.828527;nhomalt_fin=3566;AC_afr_female=4319;AN_afr_female=22638;AF_afr_female=0.190785;nhomalt_afr_female=481;AC_sas_male=1246;AN_sas_male=2480;AF_sas_male=0.502419;nhomalt_sas_male=312;AC_amr=9479;AN_amr=13600;AF_amr=0.696985;nhomalt_amr=3289;AC_nfe=52604;AN_nfe=64518;AF_nfe=0.815338;nhomalt_nfe=21461;AC_eas=1713;AN_eas=3118;AF_eas=0.549391;nhomalt_eas=493;AC_ami_male=329;AN_ami_male=430;AF_ami_male=0.765116;nhomalt_ami_male=130;AC_fin_female=2085;AN_fin_female=2496;AF_fin_female=0.835337;nhomalt_fin_female=869;faf95_afr=0.184277;faf99_afr=0.184277;faf95_sas=0.482617;faf99_sas=0.482618;faf95_adj=0.598859;faf99_adj=0.598859;faf95_amr=0.685252;faf99_amr=0.685252;faf95_nfe=0.809499;faf99_nfe=0.809499;faf95_eas=0.52774;faf99_eas=0.52774;vep=G|intron_variant|MODIFIER|MACROD2|ENSG00000172264|Transcript|ENST00000217246|protein_coding||8/16|,G|intron_variant|MODIFIER|MACROD2|ENSG00000172264|Transcript|ENST00000402914|protein_coding||4/13|,G|intron_variant|MODIFIER|MACROD2|ENSG00000172264|Transcript|ENST00000642719|protein_coding||8/17|
chr20	15582181	rs367114	C	T	71229600	PASS	AC=71135;AN=142782;AF=0.498207;variant_type=snv;n_alt_alleles=1;ReadPosRankSum=0.069;MQRankSum=-0.017;RAW_MQ=1.24384e+10;DP=3402762;MQ_DP=3457809;VarDP=3402762;MQ=59.9765;QD=20.9329;FS=2.41082e-15;SB=540208,529159,1189250,1144145;InbreedingCoeff=0.0975237;AS_VQSLOD=22.2467;POSITIVE_TRAIN_SITE;culprit=AS_FS;SOR=0.711;AC_asj_female=917;AN_asj_female=1762;AF_asj_female=0.520431;nhomalt_asj_female=238;AC_eas_female=267;AN_eas_female=1446;AF_eas_female=0.184647;nhomalt_eas_female=17;AC_afr_male=5573;AN_afr_male=19238;AF_afr_male=0.289687;nhomalt_afr_male=765;AC_female=36765;AN_female=73676;AF_female=0.499009;nhomalt_female=10011;AC_fin_male=5600;AN_fin_male=7830;AF_fin_male=0.715198;nhomalt_fin_male=1992;AC_oth_female=530;AN_oth_female=1096;AF_oth_female=0.483577;nhomalt_oth_female=140;AC_ami=544;AN_ami=894;AF_ami=0.608501;nhomalt_ami=166;AC_oth=1033;AN_oth=2142;AF_oth=0.48226;nhomalt_oth=272;AC_male=34370;AN_male=69106;AF_male=0.497352;nhomalt_male=9438;AC_ami_female=284;AN_ami_female=468;AF_ami_female=0.606838;nhomalt_ami_female=90;AC_afr=12315;AN_afr=41836;AF_afr=0.294364;nhomalt_afr=1782;AC_eas_male=283;AN_eas_male=1678;AF_eas_male=0.168653;nhomalt_eas_male=25;AC_sas=1134;AN_sas=3036;AF_sas=0.373518;nhomalt_sas=218;AC_nfe_female=22691;AN_nfe_female=37338;AF_nfe_female=0.607719;nhomalt_nfe_female=6866;AC_asj_male=805;AN_asj_male=1560;AF_asj_male=0.516026;nhomalt_asj_male=217;AC_raw=71414;AN_raw=143314;AF_raw=0.498304;nhomalt_raw=19540;AC_oth_male=503;AN_oth_male=1046;AF_oth_male=0.48088;nhomalt_oth_male=132;AC_nfe_male=16335;AN_nfe_male=27140;AF_nfe_male=0.601879;nhomalt_nfe_male=4956;AC_asj=1722;AN_asj=3322;AF_asj=0.518362;nhomalt_asj=455;AC_amr_male=4097;AN_amr_male=7718;AF_amr_male=0.530837;nhomalt_amr_male=1098;nhomalt=19449;AC_amr_female=3262;AN_amr_female=5904;AF_amr_female=0.552507;nhomalt_amr_female=912;AC_sas_female=220;AN_sas_female=566;AF_sas_female=0.388693;nhomalt_sas_female=41;AC_fin=7452;AN_fin=10328;AF_fin=0.721534;nhomalt_fin=2682;AC_afr_female=6742;AN_afr_female=22598;AF_afr_female=0.298345;nhomalt_afr_female=1017;AC_sas_male=914;AN_sas_male=2470;AF_sas_male=0.37004;nhomalt_sas_male=177;AC_amr=7359;AN_amr=13622;AF_amr=0.540229;nhomalt_amr=2010;AC_nfe=39026;AN_nfe=64478;AF_nfe=0.605261;nhomalt_nfe=11822;AC_eas=550;AN_eas=3124;AF_eas=0.176056;nhomalt_eas=42;AC_ami_male=260;AN_ami_male=426;AF_ami_male=0.610329;nhomalt_ami_male=76;AC_fin_female=1852;AN_fin_female=2498;AF_fin_female=0.741393;nhomalt_fin_female=690;faf95_afr=0.290013;faf99_afr=0.290014;faf95_sas=0.355462;faf99_sas=0.355462;faf95_adj=0.495138;faf99_adj=0.495138;faf95_amr=0.529912;faf99_amr=0.529912;faf95_nfe=0.600229;faf99_nfe=0.60023;faf95_eas=0.163893;faf99_eas=0.163892;vep=T|intron_variant|MODIFIER|MACROD2|ENSG00000172264|Transcript|ENST00000217246|protein_coding||8/16|,T|intron_variant|MODIFIER|MACROD2|ENSG00000172264|Transcript|ENST00000402914|protein_coding||4/13|,T|intron_variant|MODIFIER|MACROD2|ENSG00000172264|Transcript|ENST00000642719|protein_coding||8/17|,T|regulatory_region_variant|MODIFIER|||RegulatoryFeature|ENSR00000646178|open_chromatin_region|||
chr20	15674086	rs201212	T	C	119125000	PASS	AC=107589;AN=143086;AF=0.751918;variant_type=snv;n_alt_alleles=1;ReadPosRankSum=0.376;MQRankSum=-0.017;RAW_MQ=1.71712e+10;DP=4720119;MQ_DP=4770239;VarDP=4720119;MQ=59.9971;QD=25.2377;FS=0;SB=444722,492090,1802607,1980700;InbreedingCoeff=0.0277868;AS_VQSLOD=25.4188;POSITIVE_TRAIN_SITE;culprit=AS_FS;SOR=0.686;AC_asj_female=1151;AN_asj_female=1760;AF_asj_female=0.653977;nhomalt_asj_female=375;AC_eas_female=1051;AN_eas_female=1436;AF_eas_female=0.731894;nhomalt_eas_female=389;AC_afr_male=16169;AN_afr_male=19308;AF_afr_male=0.837425;nhomalt_afr_male=6767;AC_female=55614;AN_female=73768;AF_female=0.753904;nhomalt_female=21145;AC_fin_male=5462;AN_fin_male=7914;AF_fin_male=0.690169;nhomalt_fin_male=1891;AC_oth_female=818;AN_oth_female=1096;AF_oth_female=0.74635;nhomalt_oth_female=316;AC_ami=561;AN_ami=898;AF_ami=0.624722;nhomalt_ami=182;AC_oth=1596;AN_oth=2150;AF_oth=0.742326;nhomalt_oth=598;AC_male=51975;AN_male=69318;AF_male=0.749805;nhomalt_male=19671;AC_ami_female=290;AN_ami_female=470;AF_ami_female=0.617021;nhomalt_ami_female=92;AC_afr=35235;AN_afr=41970;AF_afr=0.839528;nhomalt_afr=14805;AC_eas_male=1218;AN_eas_male=1682;AF_eas_male=0.724138;nhomalt_eas_male=440;AC_sas=2179;AN_sas=3038;AF_sas=0.717248;nhomalt_sas=795;AC_nfe_female=26277;AN_nfe_female=37380;AF_nfe_female=0.70297;nhomalt_nfe_female=9221;AC_asj_male=996;AN_asj_male=1558;AF_asj_male=0.639281;nhomalt_asj_male=318;AC_raw=107806;AN_raw=143390;AF_raw=0.751838;nhomalt_raw=40898;AC_oth_male=778;AN_oth_male=1054;AF_oth_male=0.73814;nhomalt_oth_male=282;AC_nfe_male=19116;AN_nfe_male=27158;AF_nfe_male=0.703881;nhomalt_nfe_male=6744;AC_asj=2147;AN_asj=3318;AF_asj=0.647077;nhomalt_asj=693;AC_amr_male=6201;AN_amr_male=7742;AF_amr_male=0.800956;nhomalt_amr_male=2497;nhomalt=40816;AC_amr_female=4751;AN_amr_female=5900;AF_amr_female=0.805254;nhomalt_amr_female=1916;AC_sas_female=415;AN_sas_female=564;AF_sas_female=0.735816;nhomalt_sas_female=153;AC_fin=7257;AN_fin=10414;AF_fin=0.69685;nhomalt_fin=2536;AC_afr_female=19066;AN_afr_female=22662;AF_afr_female=0.84132;nhomalt_afr_female=8038;AC_sas_male=1764;AN_sas_male=2474;AF_sas_male=0.713015;nhomalt_sas_male=642;AC_amr=10952;AN_amr=13642;AF_amr=0.802815;nhomalt_amr=4413;AC_nfe=45393;AN_nfe=64538;AF_nfe=0.703353;nhomalt_nfe=15965;AC_eas=2269;AN_eas=3118;AF_eas=0.72771;nhomalt_eas=829;AC_ami_male=271;AN_ami_male=428;AF_ami_male=0.633178;nhomalt_ami_male=90;AC_fin_female=1795;AN_fin_female=2500;AF_fin_female=0.718;nhomalt_fin_female=645;faf95_afr=0.832184;faf99_afr=0.832185;faf95_sas=0.692162;faf99_sas=0.692162;faf95_adj=0.748144;faf99_adj=0.748144;faf95_amr=0.790238;faf99_amr=0.790238;faf95_nfe=0.697932;faf99_nfe=0.697931;faf95_eas=0.702764;faf99_eas=0.702765;vep=C|intron_variant|MODIFIER|MACROD2|ENSG00000172264|Transcript|ENST00000217246|protein_coding||8/16|,C|intron_variant|MODIFIER|MACROD2|ENSG00000172264|Transcript|ENST00000402914|protein_coding||4/13|,C|intron_variant|MODIFIER|MACROD2|ENSG00000172264|Transcript|ENST00000642719|protein_coding||8/17|,C|regulatory_region_variant|MODIFIER|||RegulatoryFeature|ENSR00000646197|promoter_flanking_region|||
chr20	15765850	rs2103709	T	C	77716600	PASS	AC=57933;AN=142870;AF=0.405495;variant_type=snv;n_alt_alleles=1;ReadPosRankSum=0.025;MQRankSum=-0.024;RAW_MQ=1.16925e+10;DP=3228970;MQ_DP=3248401;VarDP=3228970;MQ=59.9956;QD=24.0685;FS=0;SB=546088,649000,928228,1105654;InbreedingCoeff=0.0102743;AS_VQSLOD=21.9826;POSITIVE_TRAIN_SITE;culprit=AS_FS;SOR=0.695;AC_asj_female=667;AN_asj_female=1762;AF_asj_female=0.378547;nhomalt_asj_female=127;AC_eas_female=706;AN_eas_female=1446;AF_eas_female=0.488243;nhomalt_eas_female=181;AC_afr_male=9208;AN_afr_male=19254;AF_afr_male=0.478238;nhomalt_afr_male=2197;AC_female=29829;AN_female=73676;AF_female=0.404867;nhomalt_female=6183;AC_fin_male=3088;AN_fin_male=7880;AF_fin_male=0.391878;nhomalt_fin_male=572;AC_oth_female=436;AN_oth_female=1098;AF_oth_female=0.397086;nhomalt_oth_female=90;AC_ami=254;AN_ami=898;AF_ami=0.282851;nhomalt_ami=31;AC_oth=862;AN_oth=2148;AF_oth=0.401304;nhomalt_oth=174;AC_male=28104;AN_male=69194;AF_male=0.406162;nhomalt_male=5725;AC_ami_female=137;AN_ami_female=470;AF_ami_female=0.291489;nhomalt_ami_female=20;AC_afr=20121;AN_afr=41870;AF_afr=0.480559;nhomalt_afr=4792;AC_eas_male=793;AN_eas_male=1678;AF_eas_male=0.472586;nhomalt_eas_male=194;AC_sas=873;AN_sas=3046;AF_sas=0.286605;nhomalt_sas=123;AC_nfe_female=13237;AN_nfe_female=37334;AF_nfe_female=0.354556;nhomalt_nfe_female=2351;AC_asj_male=578;AN_asj_male=1558;AF_asj_male=0.370988;nhomalt_asj_male=96;AC_raw=58229;AN_raw=143362;AF_raw=0.406168;nhomalt_raw=12003;AC_oth_male=426;AN_oth_male=1050;AF_oth_male=0.405714;nhomalt_oth_male=84;AC_nfe_male=9789;AN_nfe_male=27130;AF_nfe_male=0.360818;nhomalt_nfe_male=1733;AC_asj=1245;AN_asj=3320;AF_asj=0.375;nhomalt_asj=223;AC_amr_male=3416;AN_amr_male=7734;AF_amr_male=0.441686;nhomalt_amr_male=751;nhomalt=11908;AC_amr_female=2585;AN_amr_female=5892;AF_amr_female=0.43873;nhomalt_amr_female=593;AC_sas_female=184;AN_sas_female=564;AF_sas_female=0.326241;nhomalt_sas_female=36;AC_fin=4052;AN_fin=10374;AF_fin=0.390592;nhomalt_fin=762;AC_afr_female=10913;AN_afr_female=22616;AF_afr_female=0.482534;nhomalt_afr_female=2595;AC_sas_male=689;AN_sas_male=2482;AF_sas_male=0.277599;nhomalt_sas_male=87;AC_amr=6001;AN_amr=13626;AF_amr=0.440408;nhomalt_amr=1344;AC_nfe=23026;AN_nfe=64464;AF_nfe=0.357192;nhomalt_nfe=4084;AC_eas=1499;AN_eas=3124;AF_eas=0.479834;nhomalt_eas=375;AC_ami_male=117;AN_ami_male=428;AF_ami_male=0.273364;nhomalt_ami_male=11;AC_fin_female=964;AN_fin_female=2494;AF_fin_female=0.386528;nhomalt_fin_female=190;faf95_afr=0.475;faf99_afr=0.475;faf95_sas=0.270839;faf99_sas=0.270839;faf95_adj=0.402727;faf99_adj=0.402727;faf95_amr=0.431098;faf99_amr=0.431098;faf95_nfe=0.353328;faf99_nfe=0.353328;faf95_eas=0.459632;faf99_eas=0.459632;vep=C|intron_variant|MODIFIER|MACROD2|ENSG00000172264|Transcript|ENST00000217246|protein_coding||8/16|,C|intron_variant|MODIFIER|MACROD2|ENSG00000172264|Transcript|ENST00000402914|protein_coding||4/13|,C|intron_variant|MODIFIER|MACROD2|ENSG00000172264|Transcript|ENST00000642719|protein_coding||8/17|
chr20	15988958	rs6110858	G	A	52267500	PASS	AC=48437;AN=143026;AF=0.338659;variant_type=snv;n_alt_alleles=1;ReadPosRankSum=0.334;MQRankSum=-0.027;RAW_MQ=1.02049e+10;DP=2813238;MQ_DP=2834907;VarDP=2813238;MQ=59.9976;QD=18.5791;FS=4.82164e-16;SB=547532,514515,902965,848226;InbreedingCoeff=0.103637;AS_VQSLOD=23.1633;POSITIVE_TRAIN_SITE;culprit=AS_FS;SOR=0.693;AC_asj_female=575;AN_asj_female=1762;AF_asj_female=0.326334;nhomalt_asj_female=88;AC_eas_female=373;AN_eas_female=1448;AF_eas_female=0.257597;nhomalt_eas_female=48;AC_afr_male=2390;AN_afr_male=19314;AF_afr_male=0.123744;nhomalt_afr_male=154;AC_female=24415;AN_female=73736;AF_female=0.331114;nhomalt_female=4780;AC_fin_male=4653;AN_fin_male=7916;AF_fin_male=0.587797;nhomalt_fin_male=1379;AC_oth_female=369;AN_oth_female=1094;AF_oth_female=0.337294;nhomalt_oth_female=66;AC_ami=480;AN_ami=900;AF_ami=0.533333;nhomalt_ami=108;AC_oth=728;AN_oth=2146;AF_oth=0.339236;nhomalt_oth=128;AC_male=24022;AN_male=69290;AF_male=0.346688;nhomalt_male=5076;AC_ami_female=251;AN_ami_female=470;AF_ami_female=0.534043;nhomalt_ami_female=53;AC_afr=5286;AN_afr=41978;AF_afr=0.125923;nhomalt_afr=321;AC_eas_male=448;AN_eas_male=1680;AF_eas_male=0.266667;nhomalt_eas_male=63;AC_sas=837;AN_sas=3044;AF_sas=0.274967;nhomalt_sas=119;AC_nfe_female=16020;AN_nfe_female=37348;AF_nfe_female=0.428939;nhomalt_nfe_female=3429;AC_asj_male=537;AN_asj_male=1562;AF_asj_male=0.34379;nhomalt_asj_male=95;AC_raw=48567;AN_raw=143336;AF_raw=0.338833;nhomalt_raw=9892;AC_oth_male=359;AN_oth_male=1052;AF_oth_male=0.341255;nhomalt_oth_male=62;AC_nfe_male=11546;AN_nfe_male=27132;AF_nfe_male=0.425549;nhomalt_nfe_male=2495;AC_asj=1112;AN_asj=3324;AF_asj=0.334537;nhomalt_asj=183;AC_amr_male=3176;AN_amr_male=7722;AF_amr_male=0.411292;nhomalt_amr_male=670;nhomalt=9856;AC_amr_female=2325;AN_amr_female=5890;AF_amr_female=0.394737;nhomalt_amr_female=475;AC_sas_female=153;AN_sas_female=562;AF_sas_female=0.272242;nhomalt_sas_female=16;AC_fin=6106;AN_fin=10414;AF_fin=0.586326;nhomalt_fin=1817;AC_afr_female=2896;AN_afr_female=22664;AF_afr_female=0.12778;nhomalt_afr_female=167;AC_sas_male=684;AN_sas_male=2482;AF_sas_male=0.275584;nhomalt_sas_male=103;AC_amr=5501;AN_amr=13612;AF_amr=0.404129;nhomalt_amr=1145;AC_nfe=27566;AN_nfe=64480;AF_nfe=0.427512;nhomalt_nfe=5924;AC_eas=821;AN_eas=3128;AF_eas=0.262468;nhomalt_eas=111;AC_ami_male=229;AN_ami_male=430;AF_ami_male=0.532558;nhomalt_ami_male=55;AC_fin_female=1453;AN_fin_female=2498;AF_fin_female=0.581665;nhomalt_fin_female=438;faf95_afr=0.123087;faf99_afr=0.123087;faf95_sas=0.259522;faf99_sas=0.259522;faf95_adj=0.336131;faf99_adj=0.336131;faf95_amr=0.395207;faf99_amr=0.395207;faf95_nfe=0.423286;faf99_nfe=0.423286;faf95_eas=0.247585;faf99_eas=0.247584;vep=A|intron_variant|MODIFIER|MACROD2|ENSG00000172264|Transcript|ENST00000217246|protein_coding||15/16|,A|intron_variant|MODIFIER|MACROD2|ENSG00000172264|Transcript|ENST00000378058|protein_coding||7/9|,A|intron_variant|MODIFIER|MACROD2|ENSG00000172264|Transcript|ENST00000402914|protein_coding||11/13|,A|intron_variant|MODIFIER|MACROD2|ENSG00000172264|Transcript|ENST00000407045|protein_coding||3/5|,A|intron_variant&non_coding_transcript_variant|MODIFIER|MACROD2|ENSG00000172264|Transcript|ENST00000486914|processed_transcript||5/6|,A|intron_variant|MODIFIER|MACROD2|ENSG00000172264|Transcript|ENST00000642719|protein_coding||16/17|
chr20	16043952	rs6034358	G	A	76767000	PASS	AC=68467;AN=142910;AF=0.479092;variant_type=snv;n_alt_alleles=1;ReadPosRankSum=0.347;MQRankSum=-0.019;RAW_MQ=1.39163e+10;DP=3829731;MQ_DP=3866163;VarDP=3829731;MQ=59.9959;QD=20.045;FS=1.44649e-15;SB=639486,645492,1261402,1283351;InbreedingCoeff=0.0211748;AS_VQSLOD=22.3872;culprit=AS_FS;SOR=0.701;AC_asj_female=1077;AN_asj_female=1760;AF_asj_female=0.611932;nhomalt_asj_female=323;AC_eas_female=684;AN_eas_female=1440;AF_eas_female=0.475;nhomalt_eas_female=158;AC_afr_male=7874;AN_afr_male=19274;AF_afr_male=0.40853;nhomalt_afr_male=1624;AC_female=35389;AN_female=73708;AF_female=0.480124;nhomalt_female=8636;AC_fin_male=4247;AN_fin_male=7912;AF_fin_male=0.53678;nhomalt_fin_male=1163;AC_oth_female=556;AN_oth_female=1096;AF_oth_female=0.507299;nhomalt_oth_female=151;AC_ami=511;AN_ami=898;AF_ami=0.569042;nhomalt_ami=143;AC_oth=1079;AN_oth=2148;AF_oth=0.502328;nhomalt_oth=285;AC_male=33078;AN_male=69202;AF_male=0.477992;nhomalt_male=8134;AC_ami_female=269;AN_ami_female=470;AF_ami_female=0.57234;nhomalt_ami_female=76;AC_afr=17146;AN_afr=41918;AF_afr=0.409037;nhomalt_afr=3477;AC_eas_male=808;AN_eas_male=1658;AF_eas_male=0.487334;nhomalt_eas_male=185;AC_sas=1069;AN_sas=3032;AF_sas=0.352573;nhomalt_sas=194;AC_nfe_female=19418;AN_nfe_female=37338;AF_nfe_female=0.52006;nhomalt_nfe_female=5105;AC_asj_male=973;AN_asj_male=1562;AF_asj_male=0.622919;nhomalt_asj_male=306;AC_raw=68648;AN_raw=143314;AF_raw=0.479004;nhomalt_raw=16820;AC_oth_male=523;AN_oth_male=1052;AF_oth_male=0.497148;nhomalt_oth_male=134;AC_nfe_male=14152;AN_nfe_male=27138;AF_nfe_male=0.521483;nhomalt_nfe_male=3732;AC_asj=2050;AN_asj=3322;AF_asj=0.617098;nhomalt_asj=629;AC_amr_male=3400;AN_amr_male=7712;AF_amr_male=0.440871;nhomalt_amr_male=765;nhomalt=16770;AC_amr_female=2538;AN_amr_female=5890;AF_amr_female=0.4309;nhomalt_amr_female=551;AC_sas_female=210;AN_sas_female=566;AF_sas_female=0.371025;nhomalt_sas_female=36;AC_fin=5612;AN_fin=10416;AF_fin=0.538786;nhomalt_fin=1546;AC_afr_female=9272;AN_afr_female=22644;AF_afr_female=0.409468;nhomalt_afr_female=1853;AC_sas_male=859;AN_sas_male=2466;AF_sas_male=0.348337;nhomalt_sas_male=158;AC_amr=5938;AN_amr=13602;AF_amr=0.436553;nhomalt_amr=1316;AC_nfe=33570;AN_nfe=64476;AF_nfe=0.520659;nhomalt_nfe=8837;AC_eas=1492;AN_eas=3098;AF_eas=0.481601;nhomalt_eas=343;AC_ami_male=242;AN_ami_male=428;AF_ami_male=0.565421;nhomalt_ami_male=67;AC_fin_female=1365;AN_fin_female=2504;AF_fin_female=0.545128;nhomalt_fin_female=383;faf95_afr=0.403911;faf99_afr=0.403911;faf95_sas=0.335025;faf99_sas=0.335024;faf95_adj=0.476083;faf99_adj=0.476084;faf95_amr=0.427276;faf99_amr=0.427276;faf95_nfe=0.515993;faf99_nfe=0.515993;faf95_eas=0.461277;faf99_eas=0.461278;vep=A|intron_variant|MODIFIER|MACROD2|ENSG00000172264|Transcript|ENST00000217246|protein_coding||16/16|,A|intron_variant|MODIFIER|MACROD2|ENSG00000172264|Transcript|ENST00000378058|protein_coding||8/9|,A|intron_variant|MODIFIER|MACROD2|ENSG00000172264|Transcript|ENST00000402914|protein_coding||12/13|,A|intron_variant|MODIFIER|MACROD2|ENSG00000172264|Transcript|ENST00000407045|protein_coding||4/5|,A|intron_variant&non_coding_transcript_variant|MODIFIER|MACROD2|ENSG00000172264|Transcript|ENST00000486914|processed_transcript||6/6|,A|intron_variant|MODIFIER|MACROD2|ENSG00000172264|Transcript|ENST00000642719|protein_coding||17/17|
chr20	16110386	rs6043738	G	A	79845600	PASS	AC=78169;AN=142886;AF=0.547072;variant_type=snv;n_alt_alleles=1;ReadPosRankSum=-0.033;MQRankSum=-0.022;RAW_MQ=1.34999e+10;DP=3729254;MQ_DP=3750519;VarDP=3729254;MQ=59.9955;QD=21.4106;FS=0;SB=563112,567817,1310616,1287709;InbreedingCoeff=0.0275644;AS_VQSLOD=21.4927;POSITIVE_TRAIN_SITE;culprit=AS_FS;SOR=0.703;AC_asj_female=1157;AN_asj_female=1762;AF_asj_female=0.65664;nhomalt_asj_female=383;AC_eas_female=443;AN_eas_female=1446;AF_eas_female=0.306362;nhomalt_eas_female=76;AC_afr_male=8564;AN_afr_male=19262;AF_afr_male=0.444606;nhomalt_afr_male=1869;AC_female=40160;AN_female=73696;AF_female=0.544941;nhomalt_female=11160;AC_fin_male=5340;AN_fin_male=7896;AF_fin_male=0.676292;nhomalt_fin_male=1790;AC_oth_female=587;AN_oth_female=1098;AF_oth_female=0.534608;nhomalt_oth_female=161;AC_ami=400;AN_ami=892;AF_ami=0.44843;nhomalt_ami=86;AC_oth=1166;AN_oth=2150;AF_oth=0.542326;nhomalt_oth=323;AC_male=38009;AN_male=69190;AF_male=0.549342;nhomalt_male=10695;AC_ami_female=213;AN_ami_female=466;AF_ami_female=0.457082;nhomalt_ami_female=46;AC_afr=18727;AN_afr=41878;AF_afr=0.44718;nhomalt_afr=4127;AC_eas_male=494;AN_eas_male=1680;AF_eas_male=0.294048;nhomalt_eas_male=75;AC_sas=1868;AN_sas=3034;AF_sas=0.615689;nhomalt_sas=583;AC_nfe_female=22151;AN_nfe_female=37332;AF_nfe_female=0.593352;nhomalt_nfe_female=6592;AC_asj_male=1051;AN_asj_male=1560;AF_asj_male=0.673718;nhomalt_asj_male=361;AC_raw=78387;AN_raw=143312;AF_raw=0.546967;nhomalt_raw=21927;AC_oth_male=579;AN_oth_male=1052;AF_oth_male=0.55038;nhomalt_oth_male=162;AC_nfe_male=15907;AN_nfe_male=27116;AF_nfe_male=0.586628;nhomalt_nfe_male=4685;AC_asj=2208;AN_asj=3322;AF_asj=0.66466;nhomalt_asj=744;AC_amr_male=4393;AN_amr_male=7728;AF_amr_male=0.568452;nhomalt_amr_male=1257;nhomalt=21855;AC_amr_female=3424;AN_amr_female=5908;AF_amr_female=0.579553;nhomalt_amr_female=976;AC_sas_female=374;AN_sas_female=564;AF_sas_female=0.663121;nhomalt_sas_female=127;AC_fin=6988;AN_fin=10400;AF_fin=0.671923;nhomalt_fin=2331;AC_afr_female=10163;AN_afr_female=22616;AF_afr_female=0.449372;nhomalt_afr_female=2258;AC_sas_male=1494;AN_sas_male=2470;AF_sas_male=0.604858;nhomalt_sas_male=456;AC_amr=7817;AN_amr=13636;AF_amr=0.573262;nhomalt_amr=2233;AC_nfe=38058;AN_nfe=64448;AF_nfe=0.590523;nhomalt_nfe=11277;AC_eas=937;AN_eas=3126;AF_eas=0.299744;nhomalt_eas=151;AC_ami_male=187;AN_ami_male=426;AF_ami_male=0.438967;nhomalt_ami_male=40;AC_fin_female=1648;AN_fin_female=2504;AF_fin_female=0.658147;nhomalt_fin_female=541;faf95_afr=0.441818;faf99_afr=0.441818;faf95_sas=0.592445;faf99_sas=0.592446;faf95_adj=0.543857;faf99_adj=0.543858;faf95_amr=0.562638;faf99_amr=0.562638;faf95_nfe=0.585551;faf99_nfe=0.585552;faf95_eas=0.28382;faf99_eas=0.283821;vep=A|regulatory_region_variant|MODIFIER|||RegulatoryFeature|ENSR00000646314|promoter_flanking_region|||,A|intergenic_variant|MODIFIER|||Intergenic|||||
chr20	16428572	rs761901	T	C	73417800	PASS	AC=68389;AN=142878;AF=0.478653;variant_type=snv;n_alt_alleles=1;ReadPosRankSum=0.361;MQRankSum=-0.018;RAW_MQ=1.31752e+10;DP=3621733;MQ_DP=3660132;VarDP=3621733;MQ=59.9971;QD=20.2715;FS=0;SB=621712,592177,1232290,1175554;InbreedingCoeff=0.0358321;AS_VQSLOD=24.0263;POSITIVE_TRAIN_SITE;culprit=AS_FS;SOR=0.692;AC_asj_female=729;AN_asj_female=1760;AF_asj_female=0.414205;nhomalt_asj_female=157;AC_eas_female=1082;AN_eas_female=1446;AF_eas_female=0.748271;nhomalt_eas_female=416;AC_afr_male=11400;AN_afr_male=19278;AF_afr_male=0.591348;nhomalt_afr_male=3382;AC_female=35315;AN_female=73698;AF_female=0.479185;nhomalt_female=8831;AC_fin_male=3353;AN_fin_male=7888;AF_fin_male=0.425076;nhomalt_fin_male=695;AC_oth_female=539;AN_oth_female=1096;AF_oth_female=0.491788;nhomalt_oth_female=135;AC_ami=466;AN_ami=896;AF_ami=0.520089;nhomalt_ami=127;AC_oth=1037;AN_oth=2150;AF_oth=0.482326;nhomalt_oth=248;AC_male=33074;AN_male=69180;AF_male=0.478086;nhomalt_male=8159;AC_ami_female=253;AN_ami_female=468;AF_ami_female=0.540598;nhomalt_ami_female=74;AC_afr=24936;AN_afr=41890;AF_afr=0.595273;nhomalt_afr=7443;AC_eas_male=1277;AN_eas_male=1662;AF_eas_male=0.768351;nhomalt_eas_male=494;AC_sas=1663;AN_sas=3040;AF_sas=0.547039;nhomalt_sas=439;AC_nfe_female=15101;AN_nfe_female=37360;AF_nfe_female=0.404202;nhomalt_nfe_female=3063;AC_asj_male=646;AN_asj_male=1558;AF_asj_male=0.414634;nhomalt_asj_male=140;AC_raw=68654;AN_raw=143332;AF_raw=0.478986;nhomalt_raw=17083;AC_oth_male=498;AN_oth_male=1054;AF_oth_male=0.472486;nhomalt_oth_male=113;AC_nfe_male=11065;AN_nfe_male=27124;AF_nfe_male=0.407941;nhomalt_nfe_male=2200;AC_asj=1375;AN_asj=3318;AF_asj=0.414406;nhomalt_asj=297;AC_amr_male=3274;AN_amr_male=7714;AF_amr_male=0.424423;nhomalt_amr_male=729;nhomalt=16990;AC_amr_female=2709;AN_amr_female=5884;AF_amr_female=0.460401;nhomalt_amr_female=624;AC_sas_female=315;AN_sas_female=566;AF_sas_female=0.556537;nhomalt_sas_female=86;AC_fin=4404;AN_fin=10394;AF_fin=0.423706;nhomalt_fin=910;AC_afr_female=13536;AN_afr_female=22612;AF_afr_female=0.59862;nhomalt_afr_female=4061;AC_sas_male=1348;AN_sas_male=2474;AF_sas_male=0.544867;nhomalt_sas_male=353;AC_amr=5983;AN_amr=13598;AF_amr=0.439991;nhomalt_amr=1353;AC_nfe=26166;AN_nfe=64484;AF_nfe=0.405775;nhomalt_nfe=5263;AC_eas=2359;AN_eas=3108;AF_eas=0.759009;nhomalt_eas=910;AC_ami_male=213;AN_ami_male=428;AF_ami_male=0.497664;nhomalt_ami_male=53;AC_fin_female=1051;AN_fin_female=2506;AF_fin_female=0.419393;nhomalt_fin_female=215;faf95_afr=0.589086;faf99_afr=0.589085;faf95_sas=0.525163;faf99_sas=0.525163;faf95_adj=0.475646;faf99_adj=0.475646;faf95_amr=0.430676;faf99_amr=0.430676;faf95_nfe=0.401657;faf99_nfe=0.401657;faf95_eas=0.733488;faf99_eas=0.733488;vep=C|intron_variant|MODIFIER|KIF16B|ENSG00000089177|Transcript|ENST00000354981|protein_coding||14/25|,C|intron_variant|MODIFIER|KIF16B|ENSG00000089177|Transcript|ENST00000408042|protein_coding||14/22|,C|intron_variant|MODIFIER|KIF16B|ENSG00000089177|Transcript|ENST00000636835|protein_coding||14/24|,C|regulatory_region_variant|MODIFIER|||RegulatoryFeature|ENSR00000135068|open_chromatin_region|||
chr20	16673319	rs4599186	A	G	63229900	PASS	AC=65868;AN=141424;AF=0.465748;variant_type=snv;n_alt_alleles=1;ReadPosRankSum=0.19;MQRankSum=-0.022;RAW_MQ=1.15209e+10;DP=3143364;MQ_DP=3200980;VarDP=3143364;MQ=59.9932;QD=20.1154;FS=0.554234;SB=542364,502876,1067121,1031003;InbreedingCoeff=0.00773355;AS_VQSLOD=3.083;NEGATIVE_TRAIN_SITE;POSITIVE_TRAIN_SITE;culprit=AS_QD;SOR=0.653;AC_asj_female=799;AN_asj_female=1758;AF_asj_female=0.454494;nhomalt_asj_female=181;AC_eas_female=567;AN_eas_female=1424;AF_eas_female=0.398174;nhomalt_eas_female=108;AC_afr_male=7656;AN_afr_male=18856;AF_afr_male=0.406025;nhomalt_afr_male=1537;AC_female=34326;AN_female=73044;AF_female=0.469936;nhomalt_female=8193;AC_fin_male=3289;AN_fin_male=7776;AF_fin_male=0.422968;nhomalt_fin_male=680;AC_oth_female=519;AN_oth_female=1092;AF_oth_female=0.475275;nhomalt_oth_female=127;AC_ami=603;AN_ami=896;AF_ami=0.672991;nhomalt_ami=203;AC_oth=1001;AN_oth=2128;AF_oth=0.470395;nhomalt_oth=243;AC_male=31542;AN_male=68380;AF_male=0.461275;nhomalt_male=7242;AC_ami_female=308;AN_ami_female=466;AF_ami_female=0.660944;nhomalt_ami_female=105;AC_afr=16964;AN_afr=41074;AF_afr=0.413011;nhomalt_afr=3506;AC_eas_male=700;AN_eas_male=1656;AF_eas_male=0.422705;nhomalt_eas_male=149;AC_sas=1257;AN_sas=2976;AF_sas=0.422379;nhomalt_sas=264;AC_nfe_female=18637;AN_nfe_female=37248;AF_nfe_female=0.500349;nhomalt_nfe_female=4691;AC_asj_male=699;AN_asj_male=1552;AF_asj_male=0.450387;nhomalt_asj_male=157;AC_raw=66483;AN_raw=143178;AF_raw=0.464338;nhomalt_raw=15573;AC_oth_male=482;AN_oth_male=1036;AF_oth_male=0.465251;nhomalt_oth_male=116;AC_nfe_male=13494;AN_nfe_male=27042;AF_nfe_male=0.499002;nhomalt_nfe_male=3293;AC_asj=1498;AN_asj=3310;AF_asj=0.452568;nhomalt_asj=338;AC_amr_male=3892;AN_amr_male=7608;AF_amr_male=0.511567;nhomalt_amr_male=997;nhomalt=15435;AC_amr_female=2908;AN_amr_female=5824;AF_amr_female=0.499313;nhomalt_amr_female=729;AC_sas_female=222;AN_sas_female=552;AF_sas_female=0.402174;nhomalt_sas_female=49;AC_fin=4347;AN_fin=10238;AF_fin=0.424595;nhomalt_fin=914;AC_afr_female=9308;AN_afr_female=22218;AF_afr_female=0.41894;nhomalt_afr_female=1969;AC_sas_male=1035;AN_sas_male=2424;AF_sas_male=0.42698;nhomalt_sas_male=215;AC_amr=6800;AN_amr=13432;AF_amr=0.506254;nhomalt_amr=1726;AC_nfe=32131;AN_nfe=64290;AF_nfe=0.499782;nhomalt_nfe=7984;AC_eas=1267;AN_eas=3080;AF_eas=0.411364;nhomalt_eas=257;AC_ami_male=295;AN_ami_male=430;AF_ami_male=0.686047;nhomalt_ami_male=98;AC_fin_female=1058;AN_fin_female=2462;AF_fin_female=0.429732;nhomalt_fin_female=234;faf95_afr=0.407808;faf99_afr=0.407808;faf95_sas=0.402975;faf99_sas=0.402975;faf95_adj=0.462767;faf99_adj=0.462767;faf95_amr=0.496198;faf99_amr=0.496198;faf95_nfe=0.495205;faf99_nfe=0.495205;faf95_eas=0.39254;faf99_eas=0.39254;vep=G|upstream_gene_variant|MODIFIER|RF00019|ENSG00000200494|Transcript|ENST00000363624|misc_RNA|||
chr20	16742280	rs3171297	T	C	53487700	PASS	AC=55724;AN=142964;AF=0.389776;variant_type=snv;n_alt_alleles=1;ReadPosRankSum=0.333;MQRankSum=-0.031;RAW_MQ=1.04613e+10;DP=2877707;MQ_DP=2906183;VarDP=2877707;MQ=59.9973;QD=18.5869;FS=1.44649e-15;SB=549651,521144,927462,879450;InbreedingCoeff=0.0652675;AS_VQSLOD=23.2242;POSITIVE_TRAIN_SITE;culprit=AS_FS;SOR=0.693;AC_asj_female=360;AN_asj_female=1758;AF_asj_female=0.204778;nhomalt_asj_female=44;AC_eas_female=495;AN_eas_female=1440;AF_eas_female=0.34375;nhomalt_eas_female=86;AC_afr_male=10971;AN_afr_male=19274;AF_afr_male=0.569212;nhomalt_afr_male=3126;AC_female=28519;AN_female=73702;AF_female=0.38695;nhomalt_female=6058;AC_fin_male=2975;AN_fin_male=7922;AF_fin_male=0.375536;nhomalt_fin_male=588;AC_oth_female=430;AN_oth_female=1096;AF_oth_female=0.392336;nhomalt_oth_female=103;AC_ami=218;AN_ami=900;AF_ami=0.242222;nhomalt_ami=28;AC_oth=815;AN_oth=2148;AF_oth=0.379423;nhomalt_oth=187;AC_male=27205;AN_male=69262;AF_male=0.392784;nhomalt_male=5904;AC_ami_female=119;AN_ami_female=470;AF_ami_female=0.253191;nhomalt_ami_female=16;AC_afr=23578;AN_afr=41888;AF_afr=0.562882;nhomalt_afr=6669;AC_eas_male=581;AN_eas_male=1678;AF_eas_male=0.346246;nhomalt_eas_male=105;AC_sas=1545;AN_sas=3040;AF_sas=0.508224;nhomalt_sas=404;AC_nfe_female=11236;AN_nfe_female=37362;AF_nfe_female=0.300733;nhomalt_nfe_female=1670;AC_asj_male=361;AN_asj_male=1562;AF_asj_male=0.231114;nhomalt_asj_male=44;AC_raw=55889;AN_raw=143318;AF_raw=0.389965;nhomalt_raw=12010;AC_oth_male=385;AN_oth_male=1052;AF_oth_male=0.36597;nhomalt_oth_male=84;AC_nfe_male=8044;AN_nfe_male=27142;AF_nfe_male=0.296367;nhomalt_nfe_male=1176;AC_asj=721;AN_asj=3320;AF_asj=0.217169;nhomalt_asj=88;AC_amr_male=2546;AN_amr_male=7726;AF_amr_male=0.329537;nhomalt_amr_male=447;nhomalt=11962;AC_amr_female=2061;AN_amr_female=5898;AF_amr_female=0.34944;nhomalt_amr_female=347;AC_sas_female=302;AN_sas_female=564;AF_sas_female=0.535461;nhomalt_sas_female=82;AC_fin=3884;AN_fin=10422;AF_fin=0.372673;nhomalt_fin=755;AC_afr_female=12607;AN_afr_female=22614;AF_afr_female=0.557487;nhomalt_afr_female=3543;AC_sas_male=1243;AN_sas_male=2476;AF_sas_male=0.502019;nhomalt_sas_male=322;AC_amr=4607;AN_amr=13624;AF_amr=0.338153;nhomalt_amr=794;AC_nfe=19280;AN_nfe=64504;AF_nfe=0.298896;nhomalt_nfe=2846;AC_eas=1076;AN_eas=3118;AF_eas=0.345093;nhomalt_eas=191;AC_ami_male=99;AN_ami_male=430;AF_ami_male=0.230233;nhomalt_ami_male=12;AC_fin_female=909;AN_fin_female=2500;AF_fin_female=0.3636;nhomalt_fin_female=167;faf95_afr=0.556866;faf99_afr=0.556866;faf95_sas=0.487145;faf99_sas=0.487145;faf95_adj=0.387064;faf99_adj=0.387064;faf95_amr=0.33;faf99_amr=0.33;faf95_nfe=0.295364;faf99_nfe=0.295363;faf95_eas=0.327972;faf99_eas=0.327972;vep=C|3_prime_UTR_variant|MODIFIER|SNRPB2|ENSG00000125870|Transcript|ENST00000246071|protein_coding|7/7||,C|downstream_gene_variant|MODIFIER|SNRPB2|ENSG00000125870|Transcript|ENST00000377943|protein_coding|||
chr20	16862406	rs6044461	A	G	83107300	PASS	AC=79736;AN=142974;AF=0.557696;variant_type=snv;n_alt_alleles=1;ReadPosRankSum=0.365;MQRankSum=-0.021;RAW_MQ=1.39896e+10;DP=3853474;MQ_DP=3886328;VarDP=3853474;MQ=59.9975;QD=21.5669;FS=0;SB=583796,565007,1371266,1333405;InbreedingCoeff=0.074834;AS_VQSLOD=24.0996;POSITIVE_TRAIN_SITE;culprit=AS_FS;SOR=0.688;AC_asj_female=784;AN_asj_female=1762;AF_asj_female=0.444949;nhomalt_asj_female=177;AC_eas_female=993;AN_eas_female=1446;AF_eas_female=0.686722;nhomalt_eas_female=346;AC_afr_male=14452;AN_afr_male=19292;AF_afr_male=0.749119;nhomalt_afr_male=5437;AC_female=41372;AN_female=73722;AF_female=0.561189;nhomalt_female=12214;AC_fin_male=2981;AN_fin_male=7924;AF_fin_male=0.376199;nhomalt_fin_male=550;AC_oth_female=600;AN_oth_female=1098;AF_oth_female=0.546448;nhomalt_oth_female=167;AC_ami=415;AN_ami=896;AF_ami=0.46317;nhomalt_ami=99;AC_oth=1182;AN_oth=2148;AF_oth=0.550279;nhomalt_oth=335;AC_male=38364;AN_male=69252;AF_male=0.553977;nhomalt_male=11337;AC_ami_female=218;AN_ami_female=468;AF_ami_female=0.465812;nhomalt_ami_female=51;AC_afr=31293;AN_afr=41940;AF_afr=0.746137;nhomalt_afr=11741;AC_eas_male=1151;AN_eas_male=1678;AF_eas_male=0.685936;nhomalt_eas_male=396;AC_sas=1899;AN_sas=3034;AF_sas=0.625906;nhomalt_sas=618;AC_nfe_female=17458;AN_nfe_female=37344;AF_nfe_female=0.467491;nhomalt_nfe_female=4043;AC_asj_male=697;AN_asj_male=1558;AF_asj_male=0.447368;nhomalt_asj_male=148;AC_raw=79973;AN_raw=143370;AF_raw=0.557808;nhomalt_raw=23628;AC_oth_male=582;AN_oth_male=1050;AF_oth_male=0.554286;nhomalt_oth_male=168;AC_nfe_male=12771;AN_nfe_male=27126;AF_nfe_male=0.470803;nhomalt_nfe_male=3056;AC_asj=1481;AN_asj=3320;AF_asj=0.446084;nhomalt_asj=325;AC_amr_male=3995;AN_amr_male=7724;AF_amr_male=0.517219;nhomalt_amr_male=1042;nhomalt=23551;AC_amr_female=3132;AN_amr_female=5892;AF_amr_female=0.531568;nhomalt_amr_female=806;AC_sas_female=361;AN_sas_female=562;AF_sas_female=0.642349;nhomalt_sas_female=126;AC_fin=3966;AN_fin=10426;AF_fin=0.380395;nhomalt_fin=744;AC_afr_female=16841;AN_afr_female=22648;AF_afr_female=0.743598;nhomalt_afr_female=6304;AC_sas_male=1538;AN_sas_male=2472;AF_sas_male=0.622168;nhomalt_sas_male=492;AC_amr=7127;AN_amr=13616;AF_amr=0.523428;nhomalt_amr=1848;AC_nfe=30229;AN_nfe=64470;AF_nfe=0.468885;nhomalt_nfe=7099;AC_eas=2144;AN_eas=3124;AF_eas=0.6863;nhomalt_eas=742;AC_ami_male=197;AN_ami_male=428;AF_ami_male=0.46028;nhomalt_ami_male=48;AC_fin_female=985;AN_fin_female=2502;AF_fin_female=0.393685;nhomalt_fin_female=194;faf95_afr=0.739212;faf99_afr=0.739213;faf95_sas=0.60247;faf99_sas=0.60247;faf95_adj=0.554451;faf99_adj=0.554451;faf95_amr=0.513271;faf99_amr=0.513271;faf95_nfe=0.464457;faf99_nfe=0.464457;faf95_eas=0.662103;faf99_eas=0.662103;vep=G|intron_variant&non_coding_transcript_variant|MODIFIER|AL121892.1|ENSG00000236985|Transcript|ENST00000422574|lincRNA||1/2|
chr20	16990156	rs4814579	T	G	72628900	PASS	AC=65213;AN=143114;AF=0.455672;variant_type=snv;n_alt_alleles=1;ReadPosRankSum=0.375;MQRankSum=-0.009;RAW_MQ=1.34963e+10;DP=3708257;MQ_DP=3749524;VarDP=3708257;MQ=59.9956;QD=19.5857;FS=1.92865e-15;SB=673758,613966,1250916,1169617;InbreedingCoeff=0.051432;AS_VQSLOD=21.6882;culprit=AS_FS;SOR=0.668;AC_asj_female=719;AN_asj_female=1760;AF_asj_female=0.408523;nhomalt_asj_female=145;AC_eas_female=421;AN_eas_female=1444;AF_eas_female=0.291551;nhomalt_eas_female=64;AC_afr_male=6090;AN_afr_male=19312;AF_afr_male=0.315348;nhomalt_afr_male=1018;AC_female=33633;AN_female=73764;AF_female=0.455954;nhomalt_female=8090;AC_fin_male=4753;AN_fin_male=7946;AF_fin_male=0.598163;nhomalt_fin_male=1425;AC_oth_female=515;AN_oth_female=1100;AF_oth_female=0.468182;nhomalt_oth_female=128;AC_ami=442;AN_ami=898;AF_ami=0.492205;nhomalt_ami=110;AC_oth=979;AN_oth=2154;AF_oth=0.454503;nhomalt_oth=236;AC_male=31580;AN_male=69350;AF_male=0.455371;nhomalt_male=7676;AC_ami_female=229;AN_ami_female=468;AF_ami_female=0.489316;nhomalt_ami_female=56;AC_afr=13243;AN_afr=41974;AF_afr=0.315505;nhomalt_afr=2184;AC_eas_male=483;AN_eas_male=1680;AF_eas_male=0.2875;nhomalt_eas_male=64;AC_sas=1252;AN_sas=3046;AF_sas=0.411031;nhomalt_sas=261;AC_nfe_female=20343;AN_nfe_female=37358;AF_nfe_female=0.544542;nhomalt_nfe_female=5475;AC_asj_male=616;AN_asj_male=1558;AF_asj_male=0.395379;nhomalt_asj_male=125;AC_raw=65373;AN_raw=143388;AF_raw=0.455917;nhomalt_raw=15817;AC_oth_male=464;AN_oth_male=1054;AF_oth_male=0.440228;nhomalt_oth_male=108;AC_nfe_male=14707;AN_nfe_male=27166;AF_nfe_male=0.541375;nhomalt_nfe_male=3998;AC_asj=1335;AN_asj=3318;AF_asj=0.402351;nhomalt_asj=270;AC_amr_male=3227;AN_amr_male=7724;AF_amr_male=0.417789;nhomalt_amr_male=665;nhomalt=15766;AC_amr_female=2464;AN_amr_female=5906;AF_amr_female=0.417203;nhomalt_amr_female=532;AC_sas_female=225;AN_sas_female=566;AF_sas_female=0.397527;nhomalt_sas_female=42;AC_fin=6317;AN_fin=10446;AF_fin=0.604729;nhomalt_fin=1907;AC_afr_female=7153;AN_afr_female=22662;AF_afr_female=0.315639;nhomalt_afr_female=1166;AC_sas_male=1027;AN_sas_male=2480;AF_sas_male=0.414113;nhomalt_sas_male=219;AC_amr=5691;AN_amr=13630;AF_amr=0.417535;nhomalt_amr=1197;AC_nfe=35050;AN_nfe=64524;AF_nfe=0.543209;nhomalt_nfe=9473;AC_eas=904;AN_eas=3124;AF_eas=0.289373;nhomalt_eas=128;AC_ami_male=213;AN_ami_male=430;AF_ami_male=0.495349;nhomalt_ami_male=54;AC_fin_female=1564;AN_fin_female=2500;AF_fin_female=0.6256;nhomalt_fin_female=482;faf95_afr=0.311008;faf99_afr=0.311009;faf95_sas=0.392112;faf99_sas=0.392112;faf95_adj=0.45274;faf99_adj=0.452741;faf95_amr=0.408473;faf99_amr=0.408473;faf95_nfe=0.538445;faf99_nfe=0.538444;faf95_eas=0.273726;faf99_eas=0.273725;vep=G|intergenic_variant|MODIFIER|||Intergenic|||||
chr20	17442466	rs6131952	C	T	83499800	PASS	AC=83462;AN=142902;AF=0.584051;variant_type=snv;n_alt_alleles=1;ReadPosRankSum=0.377;MQRankSum=-0.028;RAW_MQ=1.39315e+10;DP=3840860;MQ_DP=3870266;VarDP=3840860;MQ=59.9969;QD=21.7399;FS=4.82164e-16;SB=622034,507422,1498044,1213360;InbreedingCoeff=0.00897944;AS_VQSLOD=24.1896;POSITIVE_TRAIN_SITE;culprit=AS_FS;SOR=0.7;AC_asj_female=857;AN_asj_female=1758;AF_asj_female=0.487486;nhomalt_asj_female=209;AC_eas_female=696;AN_eas_female=1444;AF_eas_female=0.481994;nhomalt_eas_female=163;AC_afr_male=12215;AN_afr_male=19262;AF_afr_male=0.63415;nhomalt_afr_male=3883;AC_female=42845;AN_female=73700;AF_female=0.581343;nhomalt_female=12457;AC_fin_male=4229;AN_fin_male=7890;AF_fin_male=0.535995;nhomalt_fin_male=1131;AC_oth_female=637;AN_oth_female=1098;AF_oth_female=0.580146;nhomalt_oth_female=176;AC_ami=453;AN_ami=900;AF_ami=0.503333;nhomalt_ami=115;AC_oth=1268;AN_oth=2152;AF_oth=0.589219;nhomalt_oth=367;AC_male=40617;AN_male=69202;AF_male=0.586934;nhomalt_male=12050;AC_ami_female=240;AN_ami_female=470;AF_ami_female=0.510638;nhomalt_ami_female=66;AC_afr=26404;AN_afr=41878;AF_afr=0.630498;nhomalt_afr=8285;AC_eas_male=865;AN_eas_male=1676;AF_eas_male=0.51611;nhomalt_eas_male=233;AC_sas=2075;AN_sas=3034;AF_sas=0.683916;nhomalt_sas=701;AC_nfe_female=21635;AN_nfe_female=37356;AF_nfe_female=0.579157;nhomalt_nfe_female=6268;AC_asj_male=783;AN_asj_male=1562;AF_asj_male=0.50128;nhomalt_asj_male=192;AC_raw=83732;AN_raw=143342;AF_raw=0.584141;nhomalt_raw=24612;AC_oth_male=631;AN_oth_male=1054;AF_oth_male=0.598672;nhomalt_oth_male=191;AC_nfe_male=15907;AN_nfe_male=27132;AF_nfe_male=0.586282;nhomalt_nfe_male=4701;AC_asj=1640;AN_asj=3320;AF_asj=0.493976;nhomalt_asj=401;AC_amr_male=4079;AN_amr_male=7728;AF_amr_male=0.527821;nhomalt_amr_male=1093;nhomalt=24507;AC_amr_female=2874;AN_amr_female=5892;AF_amr_female=0.48778;nhomalt_amr_female=706;AC_sas_female=380;AN_sas_female=566;AF_sas_female=0.671378;nhomalt_sas_female=124;AC_fin=5566;AN_fin=10390;AF_fin=0.535707;nhomalt_fin=1474;AC_afr_female=14189;AN_afr_female=22616;AF_afr_female=0.627388;nhomalt_afr_female=4402;AC_sas_male=1695;AN_sas_male=2468;AF_sas_male=0.686791;nhomalt_sas_male=577;AC_amr=6953;AN_amr=13620;AF_amr=0.510499;nhomalt_amr=1799;AC_nfe=37542;AN_nfe=64488;AF_nfe=0.582155;nhomalt_nfe=10969;AC_eas=1561;AN_eas=3120;AF_eas=0.500321;nhomalt_eas=396;AC_ami_male=213;AN_ami_male=430;AF_ami_male=0.495349;nhomalt_ami_male=49;AC_fin_female=1337;AN_fin_female=2500;AF_fin_female=0.5348;nhomalt_fin_female=343;faf95_afr=0.624129;faf99_afr=0.624129;faf95_sas=0.659408;faf99_sas=0.659409;faf95_adj=0.580729;faf99_adj=0.580729;faf95_amr=0.500471;faf99_amr=0.500471;faf95_nfe=0.577221;faf99_nfe=0.577221;faf95_eas=0.479674;faf99_eas=0.479674;vep=T|intron_variant|MODIFIER|PCSK2|ENSG00000125851|Transcript|ENST00000262545|protein_coding||8/11|,T|intron_variant|MODIFIER|PCSK2|ENSG00000125851|Transcript|ENST00000377899|protein_coding||9/12|,T|intron_variant|MODIFIER|PCSK2|ENSG00000125851|Transcript|ENST00000536609|protein_coding||7/10|,T|regulatory_region_variant|MODIFIER|||RegulatoryFeature|ENSR00000297534|CTCF_binding_site|||
chr20	17510745	rs6080726	A	C	71589000	PASS	AC=70701;AN=142932;AF=0.494648;variant_type=snv;n_alt_alleles=1;ReadPosRankSum=0.348;MQRankSum=-0.019;RAW_MQ=1.28528e+10;DP=3538528;MQ_DP=3570494;VarDP=3538528;MQ=59.9977;QD=20.2313;FS=0;SB=609223,558546,1248634,1122125;InbreedingCoeff=0.0521573;AS_VQSLOD=23.5954;POSITIVE_TRAIN_SITE;culprit=AS_FS;SOR=0.713;AC_asj_female=873;AN_asj_female=1756;AF_asj_female=0.497153;nhomalt_asj_female=212;AC_eas_female=173;AN_eas_female=1448;AF_eas_female=0.119475;nhomalt_eas_female=10;AC_afr_male=12504;AN_afr_male=19252;AF_afr_male=0.649491;nhomalt_afr_male=4083;AC_female=36917;AN_female=73710;AF_female=0.500841;nhomalt_female=9695;AC_fin_male=3285;AN_fin_male=7908;AF_fin_male=0.415402;nhomalt_fin_male=678;AC_oth_female=521;AN_oth_female=1096;AF_oth_female=0.475365;nhomalt_oth_female=128;AC_ami=399;AN_ami=894;AF_ami=0.446309;nhomalt_ami=96;AC_oth=1007;AN_oth=2148;AF_oth=0.468808;nhomalt_oth=238;AC_male=33784;AN_male=69222;AF_male=0.488053;nhomalt_male=8713;AC_ami_female=218;AN_ami_female=468;AF_ami_female=0.465812;nhomalt_ami_female=50;AC_afr=26989;AN_afr=41864;AF_afr=0.644683;nhomalt_afr=8776;AC_eas_male=169;AN_eas_male=1684;AF_eas_male=0.100356;nhomalt_eas_male=4;AC_sas=1133;AN_sas=3048;AF_sas=0.371719;nhomalt_sas=198;AC_nfe_female=16675;AN_nfe_female=37364;AF_nfe_female=0.446285;nhomalt_nfe_female=3716;AC_asj_male=757;AN_asj_male=1560;AF_asj_male=0.485256;nhomalt_asj_male=183;AC_raw=70930;AN_raw=143330;AF_raw=0.494872;nhomalt_raw=18485;AC_oth_male=486;AN_oth_male=1052;AF_oth_male=0.461977;nhomalt_oth_male=110;AC_nfe_male=11924;AN_nfe_male=27134;AF_nfe_male=0.439449;nhomalt_nfe_male=2610;AC_asj=1630;AN_asj=3316;AF_asj=0.491556;nhomalt_asj=395;AC_amr_male=3555;AN_amr_male=7722;AF_amr_male=0.460373;nhomalt_amr_male=835;nhomalt=18408;AC_amr_female=2686;AN_amr_female=5896;AF_amr_female=0.455563;nhomalt_amr_female=605;AC_sas_female=210;AN_sas_female=564;AF_sas_female=0.37234;nhomalt_sas_female=34;AC_fin=4361;AN_fin=10414;AF_fin=0.418763;nhomalt_fin=925;AC_afr_female=14485;AN_afr_female=22612;AF_afr_female=0.640589;nhomalt_afr_female=4693;AC_sas_male=923;AN_sas_male=2484;AF_sas_male=0.371578;nhomalt_sas_male=164;AC_amr=6241;AN_amr=13618;AF_amr=0.45829;nhomalt_amr=1440;AC_nfe=28599;AN_nfe=64498;AF_nfe=0.443409;nhomalt_nfe=6326;AC_eas=342;AN_eas=3132;AF_eas=0.109195;nhomalt_eas=14;AC_ami_male=181;AN_ami_male=426;AF_ami_male=0.424883;nhomalt_ami_male=46;AC_fin_female=1076;AN_fin_female=2506;AF_fin_female=0.42937;nhomalt_fin_female=247;faf95_afr=0.638241;faf99_afr=0.638241;faf95_sas=0.353742;faf99_sas=0.353743;faf95_adj=0.491591;faf99_adj=0.491591;faf95_amr=0.448789;faf99_amr=0.44879;faf95_nfe=0.439104;faf99_nfe=0.439105;faf95_eas=0.0996674;faf99_eas=0.0996672;vep=C|intron_variant|MODIFIER|BFSP1|ENSG00000125864|Transcript|ENST00000377868|protein_coding||4/7|,C|intron_variant|MODIFIER|BFSP1|ENSG00000125864|Transcript|ENST00000377873|protein_coding||4/7|,C|downstream_gene_variant|MODIFIER|BFSP1|ENSG00000125864|Transcript|ENST00000473415|processed_transcript|||,C|intron_variant&non_coding_transcript_variant|MODIFIER|BFSP1|ENSG00000125864|Transcript|ENST00000492424|processed_transcript||2/3|,C|intron_variant|MODIFIER|BFSP1|ENSG00000125864|Transcript|ENST00000536626|protein_coding||5/8|
chr20	17631132	rs3790325	T	C	63051400	PASS	AC=55395;AN=143104;AF=0.387096;variant_type=snv;n_alt_alleles=1;ReadPosRankSum=0.355;MQRankSum=0;RAW_MQ=1.24433e+10;DP=3423343;MQ_DP=3456812;VarDP=3423343;MQ=59.9972;QD=18.4181;FS=0;SB=637021,609144,1118238,1058940;InbreedingCoeff=0.0377262;AS_VQSLOD=23.3511;POSITIVE_TRAIN_SITE;culprit=AS_FS;SOR=0.703;AC_asj_female=917;AN_asj_female=1762;AF_asj_female=0.520431;nhomalt_asj_female=243;AC_eas_female=471;AN_eas_female=1444;AF_eas_female=0.326177;nhomalt_eas_female=75;AC_afr_male=5066;AN_afr_male=19308;AF_afr_male=0.262378;nhomalt_afr_male=667;AC_female=28428;AN_female=73770;AF_female=0.38536;nhomalt_female=5765;AC_fin_male=3177;AN_fin_male=7930;AF_fin_male=0.400631;nhomalt_fin_male=646;AC_oth_female=484;AN_oth_female=1096;AF_oth_female=0.441606;nhomalt_oth_female=109;AC_ami=302;AN_ami=898;AF_ami=0.336303;nhomalt_ami=48;AC_oth=924;AN_oth=2144;AF_oth=0.43097;nhomalt_oth=211;AC_male=26967;AN_male=69334;AF_male=0.388943;nhomalt_male=5592;AC_ami_female=162;AN_ami_female=468;AF_ami_female=0.346154;nhomalt_ami_female=23;AC_afr=10990;AN_afr=41974;AF_afr=0.261829;nhomalt_afr=1444;AC_eas_male=530;AN_eas_male=1676;AF_eas_male=0.316229;nhomalt_eas_male=73;AC_sas=1226;AN_sas=3048;AF_sas=0.402231;nhomalt_sas=267;AC_nfe_female=16162;AN_nfe_female=37374;AF_nfe_female=0.43244;nhomalt_nfe_female=3492;AC_asj_male=793;AN_asj_male=1562;AF_asj_male=0.507682;nhomalt_asj_male=199;AC_raw=55484;AN_raw=143324;AF_raw=0.387123;nhomalt_raw=11381;AC_oth_male=440;AN_oth_male=1048;AF_oth_male=0.419847;nhomalt_oth_male=102;AC_nfe_male=11771;AN_nfe_male=27150;AF_nfe_male=0.433554;nhomalt_nfe_male=2589;AC_asj=1710;AN_asj=3324;AF_asj=0.51444;nhomalt_asj=442;AC_amr_male=4043;AN_amr_male=7746;AF_amr_male=0.521947;nhomalt_amr_male=1066;nhomalt=11357;AC_amr_female=3110;AN_amr_female=5898;AF_amr_female=0.527297;nhomalt_amr_female=808;AC_sas_female=219;AN_sas_female=564;AF_sas_female=0.388298;nhomalt_sas_female=42;AC_fin=4156;AN_fin=10428;AF_fin=0.398542;nhomalt_fin=842;AC_afr_female=5924;AN_afr_female=22666;AF_afr_female=0.261361;nhomalt_afr_female=777;AC_sas_male=1007;AN_sas_male=2484;AF_sas_male=0.405395;nhomalt_sas_male=225;AC_amr=7153;AN_amr=13644;AF_amr=0.52426;nhomalt_amr=1874;AC_nfe=27933;AN_nfe=64524;AF_nfe=0.432909;nhomalt_nfe=6081;AC_eas=1001;AN_eas=3120;AF_eas=0.320833;nhomalt_eas=148;AC_ami_male=140;AN_ami_male=430;AF_ami_male=0.325581;nhomalt_ami_male=25;AC_fin_female=979;AN_fin_female=2498;AF_fin_female=0.391914;nhomalt_fin_female=196;faf95_afr=0.257734;faf99_afr=0.257734;faf95_sas=0.383523;faf99_sas=0.383524;faf95_adj=0.384395;faf99_adj=0.384394;faf95_amr=0.514105;faf99_amr=0.514105;faf95_nfe=0.428656;faf99_nfe=0.428657;faf95_eas=0.304337;faf99_eas=0.304337;vep=C|intron_variant|MODIFIER|RRBP1|ENSG00000125844|Transcript|ENST00000246043|protein_coding||6/22|,C|intron_variant|MODIFIER|RRBP1|ENSG00000125844|Transcript|ENST00000360807|protein_coding||8/24|,C|intron_variant|MODIFIER|RRBP1|ENSG00000125844|Transcript|ENST00000377807|protein_coding||9/25|,C|intron_variant|MODIFIER|RRBP1|ENSG00000125844|Transcript|ENST00000377813|protein_coding||8/24|,C|intron_variant|MODIFIER|RRBP1|ENSG00000125844|Transcript|ENST00000455029|protein_coding||7/23|,C|intron_variant&NMD_transcript_variant|MODIFIER|RRBP1|ENSG00000125844|Transcript|ENST00000495501|nonsense_mediated_decay||2/4|,C|intron_variant|MODIFIER|RRBP1|ENSG00000125844|Transcript|ENST00000610403|protein_coding||7/23|
chr20	17870610	rs2618562	G	A	115052000	PASS	AC=100112;AN=143082;AF=0.699683;variant_type=snv;n_alt_alleles=1;ReadPosRankSum=0.347;MQRankSum=0;RAW_MQ=1.71773e+10;DP=4715460;MQ_DP=4772080;VarDP=4715460;MQ=59.9962;QD=24.3988;FS=4.82164e-16;SB=503931,571582,1707295,1932652;InbreedingCoeff=0.0509952;AS_VQSLOD=25.121;POSITIVE_TRAIN_SITE;culprit=AS_FS;SOR=0.691;AC_asj_female=1038;AN_asj_female=1760;AF_asj_female=0.589773;nhomalt_asj_female=304;AC_eas_female=1198;AN_eas_female=1448;AF_eas_female=0.827348;nhomalt_eas_female=491;AC_afr_male=16381;AN_afr_male=19300;AF_afr_male=0.848756;nhomalt_afr_male=6947;AC_female=51593;AN_female=73786;AF_female=0.699225;nhomalt_female=18438;AC_fin_male=4860;AN_fin_male=7898;AF_fin_male=0.615346;nhomalt_fin_male=1491;AC_oth_female=784;AN_oth_female=1094;AF_oth_female=0.716636;nhomalt_oth_female=285;AC_ami=645;AN_ami=900;AF_ami=0.716667;nhomalt_ami=234;AC_oth=1519;AN_oth=2144;AF_oth=0.708489;nhomalt_oth=540;AC_male=48519;AN_male=69296;AF_male=0.70017;nhomalt_male=17340;AC_ami_female=336;AN_ami_female=470;AF_ami_female=0.714894;nhomalt_ami_female=117;AC_afr=35645;AN_afr=41970;AF_afr=0.849297;nhomalt_afr=15135;AC_eas_male=1426;AN_eas_male=1682;AF_eas_male=0.8478;nhomalt_eas_male=608;AC_sas=2209;AN_sas=3044;AF_sas=0.72569;nhomalt_sas=807;AC_nfe_female=22865;AN_nfe_female=37370;AF_nfe_female=0.611854;nhomalt_nfe_female=6941;AC_asj_male=998;AN_asj_male=1562;AF_asj_male=0.638924;nhomalt_asj_male=314;AC_raw=100284;AN_raw=143364;AF_raw=0.699506;nhomalt_raw=35843;AC_oth_male=735;AN_oth_male=1050;AF_oth_male=0.7;nhomalt_oth_male=255;AC_nfe_male=16618;AN_nfe_male=27154;AF_nfe_male=0.611991;nhomalt_nfe_male=5064;AC_asj=2036;AN_asj=3322;AF_asj=0.612884;nhomalt_asj=618;AC_amr_male=5401;AN_amr_male=7738;AF_amr_male=0.697984;nhomalt_amr_male=1897;nhomalt=35778;AC_amr_female=4177;AN_amr_female=5908;AF_amr_female=0.707007;nhomalt_amr_female=1483;AC_sas_female=418;AN_sas_female=562;AF_sas_female=0.743772;nhomalt_sas_female=160;AC_fin=6373;AN_fin=10402;AF_fin=0.612671;nhomalt_fin=1960;AC_afr_female=19264;AN_afr_female=22670;AF_afr_female=0.849757;nhomalt_afr_female=8188;AC_sas_male=1791;AN_sas_male=2482;AF_sas_male=0.721595;nhomalt_sas_male=647;AC_amr=9578;AN_amr=13646;AF_amr=0.701891;nhomalt_amr=3380;AC_nfe=39483;AN_nfe=64524;AF_nfe=0.611912;nhomalt_nfe=12005;AC_eas=2624;AN_eas=3130;AF_eas=0.838339;nhomalt_eas=1099;AC_ami_male=309;AN_ami_male=430;AF_ami_male=0.718605;nhomalt_ami_male=117;AC_fin_female=1513;AN_fin_female=2504;AF_fin_female=0.604233;nhomalt_fin_female=469;faf95_afr=0.841911;faf99_afr=0.841911;faf95_sas=0.700481;faf99_sas=0.70048;faf95_adj=0.696049;faf99_adj=0.696049;faf95_amr=0.690135;faf99_amr=0.690135;faf95_nfe=0.606855;faf99_nfe=0.606855;faf95_eas=0.811602;faf99_eas=0.811601;vep=A|intergenic_variant|MODIFIER|||Intergenic|||||
chr20	17911301	rs6045079	T	C	80551900	PASS	AC=76930;AN=142982;AF=0.53804;variant_type=snv;n_alt_alleles=1;ReadPosRankSum=0.325;MQRankSum=-0.024;RAW_MQ=1.3784e+10;DP=3797746;MQ_DP=3829341;VarDP=3797746;MQ=59.9965;QD=21.2105;FS=0;SB=537542,660114,1170449,1429641;InbreedingCoeff=0.0252972;AS_VQSLOD=23.9972;POSITIVE_TRAIN_SITE;culprit=AS_FS;SOR=0.688;AC_asj_female=997;AN_asj_female=1760;AF_asj_female=0.566477;nhomalt_asj_female=287;AC_eas_female=315;AN_eas_female=1448;AF_eas_female=0.217541;nhomalt_eas_female=45;AC_afr_male=12066;AN_afr_male=19274;AF_afr_male=0.626025;nhomalt_afr_male=3791;AC_female=39676;AN_female=73712;AF_female=0.538257;nhomalt_female=10844;AC_fin_male=4090;AN_fin_male=7914;AF_fin_male=0.516806;nhomalt_fin_male=1056;AC_oth_female=565;AN_oth_female=1100;AF_oth_female=0.513636;nhomalt_oth_female=138;AC_ami=378;AN_ami=896;AF_ami=0.421875;nhomalt_ami=86;AC_oth=1111;AN_oth=2148;AF_oth=0.517225;nhomalt_oth=278;AC_male=37254;AN_male=69270;AF_male=0.537809;nhomalt_male=10294;AC_ami_female=191;AN_ami_female=468;AF_ami_female=0.40812;nhomalt_ami_female=42;AC_afr=26085;AN_afr=41896;AF_afr=0.622613;nhomalt_afr=8088;AC_eas_male=336;AN_eas_male=1674;AF_eas_male=0.200717;nhomalt_eas_male=38;AC_sas=1528;AN_sas=3042;AF_sas=0.502301;nhomalt_sas=401;AC_nfe_female=18794;AN_nfe_female=37354;AF_nfe_female=0.503132;nhomalt_nfe_female=4750;AC_asj_male=826;AN_asj_male=1560;AF_asj_male=0.529487;nhomalt_asj_male=206;AC_raw=77125;AN_raw=143336;AF_raw=0.538071;nhomalt_raw=21200;AC_oth_male=546;AN_oth_male=1048;AF_oth_male=0.520992;nhomalt_oth_male=140;AC_nfe_male=13615;AN_nfe_male=27160;AF_nfe_male=0.501289;nhomalt_nfe_male=3450;AC_asj=1823;AN_asj=3320;AF_asj=0.549096;nhomalt_asj=493;AC_amr_male=4342;AN_amr_male=7734;AF_amr_male=0.561417;nhomalt_amr_male=1235;nhomalt=21138;AC_amr_female=3240;AN_amr_female=5896;AF_amr_female=0.549525;nhomalt_amr_female=886;AC_sas_female=282;AN_sas_female=564;AF_sas_female=0.5;nhomalt_sas_female=67;AC_fin=5363;AN_fin=10414;AF_fin=0.51498;nhomalt_fin=1388;AC_afr_female=14019;AN_afr_female=22622;AF_afr_female=0.619706;nhomalt_afr_female=4297;AC_sas_male=1246;AN_sas_male=2478;AF_sas_male=0.502825;nhomalt_sas_male=334;AC_amr=7582;AN_amr=13630;AF_amr=0.556273;nhomalt_amr=2121;AC_nfe=32409;AN_nfe=64514;AF_nfe=0.502356;nhomalt_nfe=8200;AC_eas=651;AN_eas=3122;AF_eas=0.20852;nhomalt_eas=83;AC_ami_male=187;AN_ami_male=428;AF_ami_male=0.436916;nhomalt_ami_male=44;AC_fin_female=1273;AN_fin_female=2500;AF_fin_female=0.5092;nhomalt_fin_female=332;faf95_afr=0.616286;faf99_afr=0.616286;faf95_sas=0.481353;faf99_sas=0.481353;faf95_adj=0.534853;faf99_adj=0.534853;faf95_amr=0.545806;faf99_amr=0.545806;faf95_nfe=0.497774;faf99_nfe=0.497775;faf95_eas=0.195262;faf99_eas=0.195261;vep=C|regulatory_region_variant|MODIFIER|||RegulatoryFeature|ENSR00000646719|promoter_flanking_region|||,C|regulatory_region_variant|MODIFIER|||RegulatoryFeature|ENSR00000646720|CTCF_binding_site|||,C|intergenic_variant|MODIFIER|||Intergenic|||||
chr20	17996905	rs11087239	T	C	69325700	PASS	AC=65954;AN=143040;AF=0.461088;variant_type=snv;n_alt_alleles=1;ReadPosRankSum=0.376;MQRankSum=0;RAW_MQ=1.28118e+10;DP=3514491;MQ_DP=3559259;VarDP=3514491;MQ=59.9964;QD=19.7257;FS=4.82164e-16;SB=588523,595418,1158520,1172030;InbreedingCoeff=0.083499;AS_VQSLOD=21.7962;NEGATIVE_TRAIN_SITE;culprit=AS_FS;SOR=0.693;AC_asj_female=686;AN_asj_female=1762;AF_asj_female=0.38933;nhomalt_asj_female=145;AC_eas_female=760;AN_eas_female=1446;AF_eas_female=0.525588;nhomalt_eas_female=204;AC_afr_male=13101;AN_afr_male=19298;AF_afr_male=0.678879;nhomalt_afr_male=4475;AC_female=34101;AN_female=73734;AF_female=0.462487;nhomalt_female=8627;AC_fin_male=3062;AN_fin_male=7910;AF_fin_male=0.387105;nhomalt_fin_male=587;AC_oth_female=524;AN_oth_female=1100;AF_oth_female=0.476364;nhomalt_oth_female=122;AC_ami=331;AN_ami=900;AF_ami=0.367778;nhomalt_ami=66;AC_oth=1007;AN_oth=2154;AF_oth=0.467502;nhomalt_oth=240;AC_male=31853;AN_male=69306;AF_male=0.459599;nhomalt_male=8058;AC_ami_female=175;AN_ami_female=470;AF_ami_female=0.37234;nhomalt_ami_female=36;AC_afr=28220;AN_afr=41930;AF_afr=0.673026;nhomalt_afr=9531;AC_eas_male=823;AN_eas_male=1682;AF_eas_male=0.489298;nhomalt_eas_male=197;AC_sas=941;AN_sas=3044;AF_sas=0.309133;nhomalt_sas=136;AC_nfe_female=13015;AN_nfe_female=37364;AF_nfe_female=0.34833;nhomalt_nfe_female=2253;AC_asj_male=601;AN_asj_male=1560;AF_asj_male=0.385256;nhomalt_asj_male=126;AC_raw=66125;AN_raw=143344;AF_raw=0.461303;nhomalt_raw=16739;AC_oth_male=483;AN_oth_male=1054;AF_oth_male=0.458254;nhomalt_oth_male=118;AC_nfe_male=9537;AN_nfe_male=27160;AF_nfe_male=0.351141;nhomalt_nfe_male=1729;AC_asj=1287;AN_asj=3322;AF_asj=0.387417;nhomalt_asj=271;AC_amr_male=3331;AN_amr_male=7732;AF_amr_male=0.430807;nhomalt_amr_male=693;nhomalt=16685;AC_amr_female=2707;AN_amr_female=5894;AF_amr_female=0.459281;nhomalt_amr_female=601;AC_sas_female=182;AN_sas_female=564;AF_sas_female=0.322695;nhomalt_sas_female=33;AC_fin=3995;AN_fin=10412;AF_fin=0.383692;nhomalt_fin=764;AC_afr_female=15119;AN_afr_female=22632;AF_afr_female=0.668036;nhomalt_afr_female=5056;AC_sas_male=759;AN_sas_male=2480;AF_sas_male=0.306048;nhomalt_sas_male=103;AC_amr=6038;AN_amr=13626;AF_amr=0.443123;nhomalt_amr=1294;AC_nfe=22552;AN_nfe=64524;AF_nfe=0.349513;nhomalt_nfe=3982;AC_eas=1583;AN_eas=3128;AF_eas=0.506074;nhomalt_eas=401;AC_ami_male=156;AN_ami_male=430;AF_ami_male=0.362791;nhomalt_ami_male=30;AC_fin_female=933;AN_fin_female=2502;AF_fin_female=0.372902;nhomalt_fin_female=177;faf95_afr=0.66645;faf99_afr=0.66645;faf95_sas=0.292745;faf99_sas=0.292746;faf95_adj=0.458138;faf99_adj=0.458138;faf95_amr=0.433785;faf99_amr=0.433785;faf95_nfe=0.345693;faf99_nfe=0.345693;faf95_eas=0.485335;faf99_eas=0.485335;vep=C|intron_variant&non_coding_transcript_variant|MODIFIER|OVOL2|ENSG00000125850|Transcript|ENST00000486776|processed_transcript||2/3|
chr20	18385979	rs17733134	G	A	54788000	PASS	AC=55316;AN=142840;AF=0.387258;variant_type=snv;n_alt_alleles=1;ReadPosRankSum=0.329;MQRankSum=-0.035;RAW_MQ=1.08175e+10;DP=2963736;MQ_DP=3005192;VarDP=2963736;MQ=59.9966;QD=18.4861;FS=0;SB=547913,530020,977750,908053;InbreedingCoeff=0.0797515;AS_VQSLOD=21.5746;POSITIVE_TRAIN_SITE;culprit=AS_FS;SOR=0.735;AC_asj_female=809;AN_asj_female=1758;AF_asj_female=0.460182;nhomalt_asj_female=179;AC_eas_female=172;AN_eas_female=1442;AF_eas_female=0.119279;nhomalt_eas_female=10;AC_afr_male=3950;AN_afr_male=19268;AF_afr_male=0.205003;nhomalt_afr_male=425;AC_female=28614;AN_female=73666;AF_female=0.388429;nhomalt_female=6240;AC_fin_male=3889;AN_fin_male=7874;AF_fin_male=0.493904;nhomalt_fin_male=972;AC_oth_female=433;AN_oth_female=1094;AF_oth_female=0.395795;nhomalt_oth_female=93;AC_ami=553;AN_ami=900;AF_ami=0.614444;nhomalt_ami=169;AC_oth=831;AN_oth=2140;AF_oth=0.388318;nhomalt_oth=165;AC_male=26702;AN_male=69174;AF_male=0.386012;nhomalt_male=5813;AC_ami_female=285;AN_ami_female=470;AF_ami_female=0.606383;nhomalt_ami_female=85;AC_afr=8700;AN_afr=41864;AF_afr=0.207816;nhomalt_afr=918;AC_eas_male=252;AN_eas_male=1676;AF_eas_male=0.150358;nhomalt_eas_male=19;AC_sas=1294;AN_sas=3032;AF_sas=0.426781;nhomalt_sas=298;AC_nfe_female=18754;AN_nfe_female=37348;AF_nfe_female=0.502142;nhomalt_nfe_female=4710;AC_asj_male=738;AN_asj_male=1558;AF_asj_male=0.473684;nhomalt_asj_male=172;AC_raw=55554;AN_raw=143328;AF_raw=0.3876;nhomalt_raw=12123;AC_oth_male=398;AN_oth_male=1046;AF_oth_male=0.380497;nhomalt_oth_male=72;AC_nfe_male=13478;AN_nfe_male=27134;AF_nfe_male=0.49672;nhomalt_nfe_male=3350;AC_asj=1547;AN_asj=3316;AF_asj=0.466526;nhomalt_asj=351;AC_amr_male=2678;AN_amr_male=7720;AF_amr_male=0.346891;nhomalt_amr_male=477;nhomalt=12053;AC_amr_female=1978;AN_amr_female=5894;AF_amr_female=0.335596;nhomalt_amr_female=338;AC_sas_female=243;AN_sas_female=564;AF_sas_female=0.430851;nhomalt_sas_female=56;AC_fin=5079;AN_fin=10374;AF_fin=0.489589;nhomalt_fin=1248;AC_afr_female=4750;AN_afr_female=22596;AF_afr_female=0.210214;nhomalt_afr_female=493;AC_sas_male=1051;AN_sas_male=2468;AF_sas_male=0.425851;nhomalt_sas_male=242;AC_amr=4656;AN_amr=13614;AF_amr=0.342001;nhomalt_amr=815;AC_nfe=32232;AN_nfe=64482;AF_nfe=0.49986;nhomalt_nfe=8060;AC_eas=424;AN_eas=3118;AF_eas=0.135985;nhomalt_eas=29;AC_ami_male=268;AN_ami_male=430;AF_ami_male=0.623256;nhomalt_ami_male=84;AC_fin_female=1190;AN_fin_female=2500;AF_fin_female=0.476;nhomalt_fin_female=276;faf95_afr=0.204165;faf99_afr=0.204164;faf95_sas=0.407455;faf99_sas=0.407455;faf95_adj=0.384554;faf99_adj=0.384553;faf95_amr=0.333798;faf99_amr=0.333798;faf95_nfe=0.495289;faf99_nfe=0.495289;faf95_eas=0.125307;faf99_eas=0.125307;vep=A|intron_variant|MODIFIER|DZANK1|ENSG00000089091|Transcript|ENST00000262547|protein_coding||19/20|,A|intron_variant|MODIFIER|DZANK1|ENSG00000089091|Transcript|ENST00000329494|protein_coding||10/11|,A|intron_variant|MODIFIER|DZANK1|ENSG00000089091|Transcript|ENST00000357236|protein_coding||15/16|,A|intron_variant|MODIFIER|DZANK1|ENSG00000089091|Transcript|ENST00000358866|protein_coding||18/19|,A|intron_variant&NMD_transcript_variant|MODIFIER|DZANK1|ENSG00000089091|Transcript|ENST00000377630|nonsense_mediated_decay||18/19|,A|downstream_gene_variant|MODIFIER|LINC00851|ENSG00000237282|Transcript|ENST00000423033|antisense|||,A|intron_variant|MODIFIER|DZANK1|ENSG00000089091|Transcript|ENST00000476058|protein_coding||5/6|,A|downstream_gene_variant|MODIFIER|LINC00851|ENSG00000237282|Transcript|ENST00000594642|antisense|||,A|intron_variant&NMD_transcript_variant|MODIFIER|DZANK1|ENSG00000089091|Transcript|ENST00000608192|nonsense_mediated_decay||20/21|,A|intron_variant&NMD_transcript_variant|MODIFIER|DZANK1|ENSG00000089091|Transcript|ENST00000609267|nonsense_mediated_decay||20/21|
chr20	18906019	rs2876503	G	A	66231500	PASS	AC=60524;AN=143046;AF=0.423109;variant_type=snv;n_alt_alleles=1;ReadPosRankSum=0.311;MQRankSum=-0.019;RAW_MQ=1.25866e+10;DP=3465707;MQ_DP=3496632;VarDP=3465707;MQ=59.9969;QD=19.1105;FS=4.82164e-16;SB=645700,608478,1131231,1080298;InbreedingCoeff=0.0103942;AS_VQSLOD=23.5659;POSITIVE_TRAIN_SITE;culprit=AS_FS;SOR=0.68;AC_asj_female=692;AN_asj_female=1762;AF_asj_female=0.392736;nhomalt_asj_female=151;AC_eas_female=435;AN_eas_female=1444;AF_eas_female=0.301247;nhomalt_eas_female=67;AC_afr_male=9506;AN_afr_male=19292;AF_afr_male=0.492743;nhomalt_afr_male=2326;AC_female=31359;AN_female=73760;AF_female=0.425149;nhomalt_female=6749;AC_fin_male=2628;AN_fin_male=7922;AF_fin_male=0.331734;nhomalt_fin_male=440;AC_oth_female=455;AN_oth_female=1100;AF_oth_female=0.413636;nhomalt_oth_female=99;AC_ami=313;AN_ami=898;AF_ami=0.348552;nhomalt_ami=58;AC_oth=897;AN_oth=2152;AF_oth=0.416822;nhomalt_oth=191;AC_male=29165;AN_male=69286;AF_male=0.420936;nhomalt_male=6227;AC_ami_female=164;AN_ami_female=470;AF_ami_female=0.348936;nhomalt_ami_female=31;AC_afr=20800;AN_afr=41948;AF_afr=0.495852;nhomalt_afr=5143;AC_eas_male=483;AN_eas_male=1678;AF_eas_male=0.287843;nhomalt_eas_male=69;AC_sas=1363;AN_sas=3028;AF_sas=0.450132;nhomalt_sas=290;AC_nfe_female=14437;AN_nfe_female=37364;AF_nfe_female=0.386388;nhomalt_nfe_female=2748;AC_asj_male=596;AN_asj_male=1560;AF_asj_male=0.382051;nhomalt_asj_male=119;AC_raw=60679;AN_raw=143354;AF_raw=0.423281;nhomalt_raw=13024;AC_oth_male=442;AN_oth_male=1052;AF_oth_male=0.420152;nhomalt_oth_male=92;AC_nfe_male=10634;AN_nfe_male=27146;AF_nfe_male=0.391734;nhomalt_nfe_male=2060;AC_asj=1288;AN_asj=3322;AF_asj=0.387718;nhomalt_asj=270;AC_amr_male=3617;AN_amr_male=7740;AF_amr_male=0.467313;nhomalt_amr_male=857;nhomalt=12976;AC_amr_female=2750;AN_amr_female=5902;AF_amr_female=0.465944;nhomalt_amr_female=638;AC_sas_female=253;AN_sas_female=560;AF_sas_female=0.451786;nhomalt_sas_female=53;AC_fin=3507;AN_fin=10424;AF_fin=0.336435;nhomalt_fin=585;AC_afr_female=11294;AN_afr_female=22656;AF_afr_female=0.498499;nhomalt_afr_female=2817;AC_sas_male=1110;AN_sas_male=2468;AF_sas_male=0.449757;nhomalt_sas_male=237;AC_amr=6367;AN_amr=13642;AF_amr=0.46672;nhomalt_amr=1495;AC_nfe=25071;AN_nfe=64510;AF_nfe=0.388637;nhomalt_nfe=4808;AC_eas=918;AN_eas=3122;AF_eas=0.294042;nhomalt_eas=136;AC_ami_male=149;AN_ami_male=428;AF_ami_male=0.348131;nhomalt_ami_male=27;AC_fin_female=879;AN_fin_female=2502;AF_fin_female=0.351319;nhomalt_fin_female=145;faf95_afr=0.490209;faf99_afr=0.49021;faf95_sas=0.430266;faf99_sas=0.430266;faf95_adj=0.420283;faf99_adj=0.420284;faf95_amr=0.457141;faf99_amr=0.45714;faf95_nfe=0.384608;faf99_nfe=0.384608;faf95_eas=0.278263;faf99_eas=0.278263;vep=A|intergenic_variant|MODIFIER|||Intergenic|||||
chr20	18987553	rs874468	C	A	73554800	PASS	AC=69317;AN=143010;AF=0.4847;variant_type=snv;n_alt_alleles=1;ReadPosRankSum=0.322;MQRankSum=-0.035;RAW_MQ=1.33292e+10;DP=3672570;MQ_DP=3702955;VarDP=3672570;MQ=59.9968;QD=20.0282;FS=0;SB=600726,651546,1161437,1258861;InbreedingCoeff=0.0126544;AS_VQSLOD=23.774;POSITIVE_TRAIN_SITE;culprit=AS_FS;SOR=0.692;AC_asj_female=706;AN_asj_female=1762;AF_asj_female=0.400681;nhomalt_asj_female=145;AC_eas_female=645;AN_eas_female=1442;AF_eas_female=0.447295;nhomalt_eas_female=156;AC_afr_male=10695;AN_afr_male=19302;AF_afr_male=0.554088;nhomalt_afr_male=2950;AC_female=35846;AN_female=73708;AF_female=0.486324;nhomalt_female=8817;AC_fin_male=4384;AN_fin_male=7912;AF_fin_male=0.554095;nhomalt_fin_male=1217;AC_oth_female=532;AN_oth_female=1094;AF_oth_female=0.486289;nhomalt_oth_female=130;AC_ami=310;AN_ami=896;AF_ami=0.345982;nhomalt_ami=51;AC_oth=1014;AN_oth=2146;AF_oth=0.472507;nhomalt_oth=242;AC_male=33471;AN_male=69302;AF_male=0.482973;nhomalt_male=8197;AC_ami_female=146;AN_ami_female=468;AF_ami_female=0.311966;nhomalt_ami_female=20;AC_afr=23277;AN_afr=41946;AF_afr=0.554928;nhomalt_afr=6452;AC_eas_male=780;AN_eas_male=1676;AF_eas_male=0.465394;nhomalt_eas_male=161;AC_sas=1145;AN_sas=3042;AF_sas=0.376397;nhomalt_sas=225;AC_nfe_female=17476;AN_nfe_female=37342;AF_nfe_female=0.467999;nhomalt_nfe_female=4068;AC_asj_male=619;AN_asj_male=1560;AF_asj_male=0.396795;nhomalt_asj_male=121;AC_raw=69504;AN_raw=143352;AF_raw=0.484848;nhomalt_raw=17076;AC_oth_male=482;AN_oth_male=1052;AF_oth_male=0.458175;nhomalt_oth_male=112;AC_nfe_male=12597;AN_nfe_male=27154;AF_nfe_male=0.46391;nhomalt_nfe_male=2920;AC_asj=1325;AN_asj=3322;AF_asj=0.398856;nhomalt_asj=266;AC_amr_male=2808;AN_amr_male=7738;AF_amr_male=0.362884;nhomalt_amr_male=493;nhomalt=17014;AC_amr_female=2231;AN_amr_female=5894;AF_amr_female=0.378521;nhomalt_amr_female=412;AC_sas_female=203;AN_sas_female=562;AF_sas_female=0.36121;nhomalt_sas_female=33;AC_fin=5709;AN_fin=10412;AF_fin=0.54831;nhomalt_fin=1568;AC_afr_female=12582;AN_afr_female=22644;AF_afr_female=0.555644;nhomalt_afr_female=3502;AC_sas_male=942;AN_sas_male=2480;AF_sas_male=0.379839;nhomalt_sas_male=192;AC_amr=5039;AN_amr=13632;AF_amr=0.369645;nhomalt_amr=905;AC_nfe=30073;AN_nfe=64496;AF_nfe=0.466277;nhomalt_nfe=6988;AC_eas=1425;AN_eas=3118;AF_eas=0.457024;nhomalt_eas=317;AC_ami_male=164;AN_ami_male=428;AF_ami_male=0.383178;nhomalt_ami_male=31;AC_fin_female=1325;AN_fin_female=2500;AF_fin_female=0.53;nhomalt_fin_female=351;faf95_afr=0.548958;faf99_afr=0.548959;faf95_sas=0.358288;faf99_sas=0.358289;faf95_adj=0.481676;faf99_adj=0.481675;faf95_amr=0.361121;faf99_amr=0.361121;faf95_nfe=0.461863;faf99_nfe=0.461863;faf95_eas=0.437293;faf99_eas=0.437293;vep=A|regulatory_region_variant|MODIFIER|||RegulatoryFeature|ENSR00000646971|promoter_flanking_region|||,A|intergenic_variant|MODIFIER|||Intergenic|||||
chr20	19011544	rs6045758	A	G	71158900	PASS	AC=69988;AN=142930;AF=0.489666;variant_type=snv;n_alt_alleles=1;ReadPosRankSum=0.307;MQRankSum=-0.02;RAW_MQ=1.32475e+10;DP=3647805;MQ_DP=3680240;VarDP=3647805;MQ=59.9968;QD=19.5073;FS=0;SB=563537,647303,1131323,1305642;InbreedingCoeff=0.00320306;AS_VQSLOD=23.7668;POSITIVE_TRAIN_SITE;culprit=AS_FS;SOR=0.698;AC_asj_female=907;AN_asj_female=1762;AF_asj_female=0.514756;nhomalt_asj_female=235;AC_eas_female=993;AN_eas_female=1440;AF_eas_female=0.689583;nhomalt_eas_female=341;AC_afr_male=8827;AN_afr_male=19262;AF_afr_male=0.45826;nhomalt_afr_male=1987;AC_female=35409;AN_female=73706;AF_female=0.480409;nhomalt_female=8485;AC_fin_male=4567;AN_fin_male=7890;AF_fin_male=0.578834;nhomalt_fin_male=1307;AC_oth_female=571;AN_oth_female=1098;AF_oth_female=0.520036;nhomalt_oth_female=143;AC_ami=344;AN_ami=898;AF_ami=0.383073;nhomalt_ami=61;AC_oth=1100;AN_oth=2150;AF_oth=0.511628;nhomalt_oth=281;AC_male=34579;AN_male=69224;AF_male=0.499523;nhomalt_male=8697;AC_ami_female=177;AN_ami_female=470;AF_ami_female=0.376596;nhomalt_ami_female=32;AC_afr=19145;AN_afr=41874;AF_afr=0.457205;nhomalt_afr=4283;AC_eas_male=1173;AN_eas_male=1674;AF_eas_male=0.700717;nhomalt_eas_male=412;AC_sas=1798;AN_sas=3036;AF_sas=0.592227;nhomalt_sas=527;AC_nfe_female=17487;AN_nfe_female=37356;AF_nfe_female=0.468118;nhomalt_nfe_female=4077;AC_asj_male=796;AN_asj_male=1560;AF_asj_male=0.510256;nhomalt_asj_male=214;AC_raw=70180;AN_raw=143320;AF_raw=0.489673;nhomalt_raw=17240;AC_oth_male=529;AN_oth_male=1052;AF_oth_male=0.502852;nhomalt_oth_male=138;AC_nfe_male=12860;AN_nfe_male=27158;AF_nfe_male=0.473525;nhomalt_nfe_male=3055;AC_asj=1703;AN_asj=3322;AF_asj=0.512643;nhomalt_asj=449;AC_amr_male=4182;AN_amr_male=7726;AF_amr_male=0.541289;nhomalt_amr_male=1122;nhomalt=17182;AC_amr_female=3221;AN_amr_female=5900;AF_amr_female=0.545932;nhomalt_amr_female=870;AC_sas_female=320;AN_sas_female=562;AF_sas_female=0.569395;nhomalt_sas_female=94;AC_fin=5982;AN_fin=10396;AF_fin=0.575414;nhomalt_fin=1704;AC_afr_female=10318;AN_afr_female=22612;AF_afr_female=0.456306;nhomalt_afr_female=2296;AC_sas_male=1478;AN_sas_male=2474;AF_sas_male=0.597413;nhomalt_sas_male=433;AC_amr=7403;AN_amr=13626;AF_amr=0.5433;nhomalt_amr=1992;AC_nfe=30347;AN_nfe=64514;AF_nfe=0.470394;nhomalt_nfe=7132;AC_eas=2166;AN_eas=3114;AF_eas=0.695568;nhomalt_eas=753;AC_ami_male=167;AN_ami_male=428;AF_ami_male=0.390187;nhomalt_ami_male=29;AC_fin_female=1415;AN_fin_female=2506;AF_fin_female=0.564645;nhomalt_fin_female=397;faf95_afr=0.451783;faf99_afr=0.451783;faf95_sas=0.569441;faf99_sas=0.569442;faf95_adj=0.486625;faf99_adj=0.486625;faf95_amr=0.532955;faf99_amr=0.532955;faf95_nfe=0.465961;faf99_nfe=0.465961;faf95_eas=0.671168;faf99_eas=0.671169;vep=G|intron_variant&non_coding_transcript_variant|MODIFIER|AL135936.1|ENSG00000274863|Transcript|ENST00000617956|lincRNA||3/5|
chr20	19154528	rs1885623	G	A	91122400	PASS	AC=82963;AN=143106;AF=0.579731;variant_type=snv;n_alt_alleles=1;ReadPosRankSum=0.327;MQRankSum=-0.025;RAW_MQ=1.50366e+10;DP=4068622;MQ_DP=4177269;VarDP=4068622;MQ=59.9968;QD=22.3964;FS=9.64327e-16;SB=522878,612260,1353064,1580420;InbreedingCoeff=0.0970348;AS_VQSLOD=19.5372;culprit=AS_MQ;SOR=0.691;AC_asj_female=850;AN_asj_female=1760;AF_asj_female=0.482955;nhomalt_asj_female=207;AC_eas_female=1215;AN_eas_female=1446;AF_eas_female=0.840249;nhomalt_eas_female=509;AC_afr_male=15148;AN_afr_male=19316;AF_afr_male=0.78422;nhomalt_afr_male=5941;AC_female=42872;AN_female=73770;AF_female=0.581158;nhomalt_female=13319;AC_fin_male=3291;AN_fin_male=7930;AF_fin_male=0.415006;nhomalt_fin_male=687;AC_oth_female=662;AN_oth_female=1100;AF_oth_female=0.601818;nhomalt_oth_female=208;AC_ami=369;AN_ami=900;AF_ami=0.41;nhomalt_ami=76;AC_oth=1295;AN_oth=2152;AF_oth=0.601766;nhomalt_oth=409;AC_male=40091;AN_male=69336;AF_male=0.578213;nhomalt_male=12416;AC_ami_female=188;AN_ami_female=470;AF_ami_female=0.4;nhomalt_ami_female=37;AC_afr=32793;AN_afr=41964;AF_afr=0.781456;nhomalt_afr=12819;AC_eas_male=1390;AN_eas_male=1678;AF_eas_male=0.828367;nhomalt_eas_male=574;AC_sas=1667;AN_sas=3044;AF_sas=0.547635;nhomalt_sas=455;AC_nfe_female=17162;AN_nfe_female=37370;AF_nfe_female=0.459245;nhomalt_nfe_female=3968;AC_asj_male=802;AN_asj_male=1562;AF_asj_male=0.513444;nhomalt_asj_male=206;AC_raw=83111;AN_raw=143346;AF_raw=0.579793;nhomalt_raw=25788;AC_oth_male=633;AN_oth_male=1052;AF_oth_male=0.601711;nhomalt_oth_male=201;AC_nfe_male=12351;AN_nfe_male=27160;AF_nfe_male=0.45475;nhomalt_nfe_male=2827;AC_asj=1652;AN_asj=3322;AF_asj=0.497291;nhomalt_asj=413;AC_amr_male=4963;AN_amr_male=7730;AF_amr_male=0.642044;nhomalt_amr_male=1583;nhomalt=25735;AC_amr_female=3763;AN_amr_female=5906;AF_amr_female=0.637149;nhomalt_amr_female=1207;AC_sas_female=335;AN_sas_female=566;AF_sas_female=0.591873;nhomalt_sas_female=97;AC_fin=4343;AN_fin=10434;AF_fin=0.416235;nhomalt_fin=895;AC_afr_female=17645;AN_afr_female=22648;AF_afr_female=0.779097;nhomalt_afr_female=6878;AC_sas_male=1332;AN_sas_male=2478;AF_sas_male=0.53753;nhomalt_sas_male=358;AC_amr=8726;AN_amr=13636;AF_amr=0.639924;nhomalt_amr=2790;AC_nfe=29513;AN_nfe=64530;AF_nfe=0.457353;nhomalt_nfe=6795;AC_eas=2605;AN_eas=3124;AF_eas=0.833867;nhomalt_eas=1083;AC_ami_male=181;AN_ami_male=430;AF_ami_male=0.42093;nhomalt_ami_male=39;AC_fin_female=1052;AN_fin_female=2504;AF_fin_female=0.420128;nhomalt_fin_female=208;faf95_afr=0.774371;faf99_afr=0.774371;faf95_sas=0.52576;faf99_sas=0.525761;faf95_adj=0.576424;faf99_adj=0.576424;faf95_amr=0.628697;faf99_amr=0.628697;faf95_nfe=0.452983;faf99_nfe=0.452982;faf95_eas=0.807176;faf99_eas=0.807176;vep=A|intergenic_variant|MODIFIER|||Intergenic|||||
chr20	19542021	rs6046168	T	C	72314900	PASS	AC=69445;AN=142880;AF=0.486037;variant_type=snv;n_alt_alleles=1;ReadPosRankSum=0.348;MQRankSum=-0.035;RAW_MQ=1.32437e+10;DP=3634550;MQ_DP=3679181;VarDP=3634550;MQ=59.9969;QD=19.8965;FS=0;SB=618295,612050,1204621,1199584;InbreedingCoeff=0.00793485;AS_VQSLOD=23.7289;POSITIVE_TRAIN_SITE;culprit=AS_FS;SOR=0.687;AC_asj_female=712;AN_asj_female=1760;AF_asj_female=0.404545;nhomalt_asj_female=146;AC_eas_female=440;AN_eas_female=1436;AF_eas_female=0.306407;nhomalt_eas_female=62;AC_afr_male=9190;AN_afr_male=19214;AF_afr_male=0.478297;nhomalt_afr_male=2216;AC_female=35768;AN_female=73696;AF_female=0.485345;nhomalt_female=8752;AC_fin_male=3947;AN_fin_male=7902;AF_fin_male=0.499494;nhomalt_fin_male=1010;AC_oth_female=564;AN_oth_female=1096;AF_oth_female=0.514599;nhomalt_oth_female=160;AC_ami=382;AN_ami=900;AF_ami=0.424444;nhomalt_ami=77;AC_oth=1042;AN_oth=2144;AF_oth=0.486007;nhomalt_oth=268;AC_male=33677;AN_male=69184;AF_male=0.486774;nhomalt_male=8247;AC_ami_female=205;AN_ami_female=470;AF_ami_female=0.43617;nhomalt_ami_female=46;AC_afr=19799;AN_afr=41824;AF_afr=0.473388;nhomalt_afr=4695;AC_eas_male=497;AN_eas_male=1678;AF_eas_male=0.296186;nhomalt_eas_male=76;AC_sas=1414;AN_sas=3034;AF_sas=0.466051;nhomalt_sas=332;AC_nfe_female=18800;AN_nfe_female=37362;AF_nfe_female=0.503185;nhomalt_nfe_female=4756;AC_asj_male=659;AN_asj_male=1558;AF_asj_male=0.422978;nhomalt_asj_male=133;AC_raw=69653;AN_raw=143308;AF_raw=0.486037;nhomalt_raw=17069;AC_oth_male=478;AN_oth_male=1048;AF_oth_male=0.456107;nhomalt_oth_male=108;AC_nfe_male=13679;AN_nfe_male=27152;AF_nfe_male=0.503793;nhomalt_nfe_male=3414;AC_asj=1371;AN_asj=3318;AF_asj=0.413201;nhomalt_asj=279;AC_amr_male=3880;AN_amr_male=7730;AF_amr_male=0.50194;nhomalt_amr_male=982;nhomalt=16999;AC_amr_female=2927;AN_amr_female=5902;AF_amr_female=0.495934;nhomalt_amr_female=730;AC_sas_female=244;AN_sas_female=562;AF_sas_female=0.434164;nhomalt_sas_female=55;AC_fin=5214;AN_fin=10400;AF_fin=0.501346;nhomalt_fin=1328;AC_afr_female=10609;AN_afr_female=22610;AF_afr_female=0.469217;nhomalt_afr_female=2479;AC_sas_male=1170;AN_sas_male=2472;AF_sas_male=0.473301;nhomalt_sas_male=277;AC_amr=6807;AN_amr=13632;AF_amr=0.49934;nhomalt_amr=1712;AC_nfe=32479;AN_nfe=64514;AF_nfe=0.503441;nhomalt_nfe=8170;AC_eas=937;AN_eas=3114;AF_eas=0.300899;nhomalt_eas=138;AC_ami_male=177;AN_ami_male=430;AF_ami_male=0.411628;nhomalt_ami_male=31;AC_fin_female=1267;AN_fin_female=2498;AF_fin_female=0.507206;nhomalt_fin_female=318;faf95_afr=0.467868;faf99_afr=0.467868;faf95_sas=0.445854;faf99_sas=0.445854;faf95_adj=0.483007;faf99_adj=0.483007;faf95_amr=0.489426;faf99_amr=0.489426;faf95_nfe=0.498854;faf99_nfe=0.498855;faf95_eas=0.284914;faf99_eas=0.284915;vep=C|intron_variant|MODIFIER|SLC24A3|ENSG00000185052|Transcript|ENST00000328041|protein_coding||3/16|,C|intron_variant|MODIFIER|SLC24A3|ENSG00000185052|Transcript|ENST00000613834|protein_coding||4/17|,C|regulatory_region_variant|MODIFIER|||RegulatoryFeature|ENSR00000647081|promoter_flanking_region|||
chr20	19696532	rs6112527	C	T	72654100	PASS	AC=67448;AN=142970;AF=0.471763;variant_type=snv;n_alt_alleles=1;ReadPosRankSum=0.342;MQRankSum=-0.028;RAW_MQ=1.31291e+10;DP=3569036;MQ_DP=3647587;VarDP=3569036;MQ=59.9949;QD=20.3568;FS=0;SB=578589,559849,1264474,1166124;InbreedingCoeff=0.055352;AS_VQSLOD=20.2488;POSITIVE_TRAIN_SITE;culprit=AS_MQ;SOR=0.742;AC_asj_female=1069;AN_asj_female=1762;AF_asj_female=0.606697;nhomalt_asj_female=321;AC_eas_female=1029;AN_eas_female=1446;AF_eas_female=0.711618;nhomalt_eas_female=368;AC_afr_male=5912;AN_afr_male=19272;AF_afr_male=0.306766;nhomalt_afr_male=888;AC_female=34643;AN_female=73748;AF_female=0.469748;nhomalt_female=8667;AC_fin_male=3595;AN_fin_male=7910;AF_fin_male=0.454488;nhomalt_fin_male=807;AC_oth_female=524;AN_oth_female=1098;AF_oth_female=0.477231;nhomalt_oth_female=140;AC_ami=558;AN_ami=898;AF_ami=0.621381;nhomalt_ami=171;AC_oth=1007;AN_oth=2146;AF_oth=0.469245;nhomalt_oth=247;AC_male=32805;AN_male=69222;AF_male=0.47391;nhomalt_male=8220;AC_ami_female=293;AN_ami_female=470;AF_ami_female=0.623404;nhomalt_ami_female=87;AC_afr=12780;AN_afr=41924;AF_afr=0.304837;nhomalt_afr=1980;AC_eas_male=1191;AN_eas_male=1680;AF_eas_male=0.708929;nhomalt_eas_male=429;AC_sas=1975;AN_sas=3018;AF_sas=0.654407;nhomalt_sas=642;AC_nfe_female=20307;AN_nfe_female=37350;AF_nfe_female=0.543695;nhomalt_nfe_female=5503;AC_asj_male=950;AN_asj_male=1562;AF_asj_male=0.608195;nhomalt_asj_male=290;AC_raw=67617;AN_raw=143320;AF_raw=0.47179;nhomalt_raw=16939;AC_oth_male=483;AN_oth_male=1048;AF_oth_male=0.460878;nhomalt_oth_male=107;AC_nfe_male=14799;AN_nfe_male=27154;AF_nfe_male=0.545003;nhomalt_nfe_male=4043;AC_asj=2019;AN_asj=3324;AF_asj=0.607401;nhomalt_asj=611;AC_amr_male=3993;AN_amr_male=7716;AF_amr_male=0.517496;nhomalt_amr_male=1039;nhomalt=16887;AC_amr_female=3054;AN_amr_female=5902;AF_amr_female=0.517452;nhomalt_amr_female=797;AC_sas_female=358;AN_sas_female=566;AF_sas_female=0.632509;nhomalt_sas_female=109;AC_fin=4736;AN_fin=10412;AF_fin=0.45486;nhomalt_fin=1057;AC_afr_female=6868;AN_afr_female=22652;AF_afr_female=0.303196;nhomalt_afr_female=1092;AC_sas_male=1617;AN_sas_male=2452;AF_sas_male=0.659462;nhomalt_sas_male=533;AC_amr=7047;AN_amr=13618;AF_amr=0.517477;nhomalt_amr=1836;AC_nfe=35106;AN_nfe=64504;AF_nfe=0.544245;nhomalt_nfe=9546;AC_eas=2220;AN_eas=3126;AF_eas=0.710173;nhomalt_eas=797;AC_ami_male=265;AN_ami_male=428;AF_ami_male=0.619159;nhomalt_ami_male=84;AC_fin_female=1141;AN_fin_female=2502;AF_fin_female=0.456035;nhomalt_fin_female=250;faf95_afr=0.300415;faf99_afr=0.300415;faf95_sas=0.630375;faf99_sas=0.630376;faf95_adj=0.468779;faf99_adj=0.468779;faf95_amr=0.507379;faf99_amr=0.507379;faf95_nfe=0.539476;faf99_nfe=0.539476;faf95_eas=0.685564;faf99_eas=0.685564;vep=T|intron_variant|MODIFIER|SLC24A3|ENSG00000185052|Transcript|ENST00000328041|protein_coding||13/16|,T|intron_variant&non_coding_transcript_variant|MODIFIER|AL121830.1|ENSG00000232675|Transcript|ENST00000435992|antisense||1/1|,T|non_coding_transcript_exon_variant|MODIFIER|AL121830.1|ENSG00000232675|Transcript|ENST00000593770|antisense|1/2||,T|intron_variant&non_coding_transcript_variant|MODIFIER|AL121830.1|ENSG00000232675|Transcript|ENST00000598694|antisense||1/3|,T|intron_variant&non_coding_transcript_variant|MODIFIER|AL121830.1|ENSG00000232675|Transcript|ENST00000600889|antisense||1/1|,T|upstream_gene_variant|MODIFIER|AL121830.1|ENSG00000232675|Transcript|ENST00000608187|retained_intron|||,T|upstream_gene_variant|MODIFIER|AL121830.1|ENSG00000232675|Transcript|ENST00000608476|antisense|||,T|upstream_gene_variant|MODIFIER|AL121830.1|ENSG00000232675|Transcript|ENST00000609610|antisense|||,T|intron_variant&non_coding_transcript_variant|MODIFIER|AL121830.1|ENSG00000232675|Transcript|ENST00000609846|antisense||1/1|,T|intron_variant|MODIFIER|SLC24A3|ENSG00000185052|Transcript|ENST00000613834|protein_coding||14/17|
chr20	19855573	rs6035459	A	G	85578700	PASS	AC=85662;AN=142906;AF=0.599429;variant_type=snv;n_alt_alleles=1;ReadPosRankSum=0.337;MQRankSum=0.017;RAW_MQ=1.45304e+10;DP=3988847;MQ_DP=4037756;VarDP=3988847;MQ=59.9886;QD=21.4545;FS=0;SB=537029,574709,1393816,1483293;InbreedingCoeff=0.0677259;AS_VQSLOD=23.5548;POSITIVE_TRAIN_SITE;culprit=AS_FS;SOR=0.688;AC_asj_female=1298;AN_asj_female=1762;AF_asj_female=0.736663;nhomalt_asj_female=470;AC_eas_female=366;AN_eas_female=1444;AF_eas_female=0.253463;nhomalt_eas_female=60;AC_afr_male=14778;AN_afr_male=19296;AF_afr_male=0.765858;nhomalt_afr_male=5659;AC_female=44534;AN_female=73684;AF_female=0.604392;nhomalt_female=14042;AC_fin_male=4141;AN_fin_male=7888;AF_fin_male=0.524975;nhomalt_fin_male=1113;AC_oth_female=586;AN_oth_female=1086;AF_oth_female=0.539595;nhomalt_oth_female=169;AC_ami=669;AN_ami=898;AF_ami=0.744989;nhomalt_ami=247;AC_oth=1206;AN_oth=2140;AF_oth=0.563551;nhomalt_oth=349;AC_male=41128;AN_male=69222;AF_male=0.594146;nhomalt_male=12785;AC_ami_female=353;AN_ami_female=468;AF_ami_female=0.754274;nhomalt_ami_female=132;AC_afr=32152;AN_afr=41906;AF_afr=0.767241;nhomalt_afr=12352;AC_eas_male=389;AN_eas_male=1682;AF_eas_male=0.231272;nhomalt_eas_male=40;AC_sas=1359;AN_sas=3020;AF_sas=0.45;nhomalt_sas=308;AC_nfe_female=19989;AN_nfe_female=37356;AF_nfe_female=0.535095;nhomalt_nfe_female=5359;AC_asj_male=1165;AN_asj_male=1560;AF_asj_male=0.746795;nhomalt_asj_male=429;AC_raw=85938;AN_raw=143340;AF_raw=0.59954;nhomalt_raw=26927;AC_oth_male=620;AN_oth_male=1054;AF_oth_male=0.588235;nhomalt_oth_male=180;AC_nfe_male=14650;AN_nfe_male=27140;AF_nfe_male=0.539794;nhomalt_nfe_male=3946;AC_asj=2463;AN_asj=3322;AF_asj=0.741421;nhomalt_asj=899;AC_amr_male=3969;AN_amr_male=7716;AF_amr_male=0.514386;nhomalt_amr_male=1051;nhomalt=26827;AC_amr_female=2968;AN_amr_female=5896;AF_amr_female=0.503392;nhomalt_amr_female=754;AC_sas_female=259;AN_sas_female=564;AF_sas_female=0.45922;nhomalt_sas_female=56;AC_fin=5482;AN_fin=10386;AF_fin=0.527826;nhomalt_fin=1462;AC_afr_female=17374;AN_afr_female=22610;AF_afr_female=0.768421;nhomalt_afr_female=6693;AC_sas_male=1100;AN_sas_male=2456;AF_sas_male=0.447883;nhomalt_sas_male=252;AC_amr=6937;AN_amr=13612;AF_amr=0.509624;nhomalt_amr=1805;AC_nfe=34639;AN_nfe=64496;AF_nfe=0.537072;nhomalt_nfe=9305;AC_eas=755;AN_eas=3126;AF_eas=0.241523;nhomalt_eas=100;AC_ami_male=316;AN_ami_male=430;AF_ami_male=0.734884;nhomalt_ami_male=115;AC_fin_female=1341;AN_fin_female=2498;AF_fin_female=0.536829;nhomalt_fin_female=349;faf95_afr=0.760216;faf99_afr=0.760216;faf95_sas=0.430111;faf99_sas=0.430111;faf95_adj=0.596064;faf99_adj=0.596064;faf95_amr=0.4996;faf99_amr=0.499601;faf95_nfe=0.532334;faf99_nfe=0.532333;faf95_eas=0.227248;faf99_eas=0.227248;vep=G|intron_variant&non_coding_transcript_variant|MODIFIER|RIN2|ENSG00000132669|Transcript|ENST00000432334|processed_transcript||3/3|,G|intron_variant&non_coding_transcript_variant|MODIFIER|RIN2|ENSG00000132669|Transcript|ENST00000616029|processed_transcript||2/3|,G|intron_variant&non_coding_transcript_variant|MODIFIER|RIN2|ENSG00000132669|Transcript|ENST00000648165|processed_transcript||2/3|,G|regulatory_region_variant|MODIFIER|||RegulatoryFeature|ENSR00000647177|enhancer|||
chr20	19888449	rs6046415	C	T	78622700	PASS	AC=70239;AN=143078;AF=0.490914;variant_type=snv;n_alt_alleles=1;ReadPosRankSum=0.35;MQRankSum=-0.009;RAW_MQ=1.42e+10;DP=3912122;MQ_DP=3944748;VarDP=3912122;MQ=59.9976;QD=20.0972;FS=4.82164e-16;SB=715091,599814,1406262,1190955;InbreedingCoeff=-0.000427255;AS_VQSLOD=24.0056;POSITIVE_TRAIN_SITE;culprit=AS_FS;SOR=0.684;AC_asj_female=716;AN_asj_female=1762;AF_asj_female=0.406356;nhomalt_asj_female=136;AC_eas_female=684;AN_eas_female=1444;AF_eas_female=0.473684;nhomalt_eas_female=150;AC_afr_male=9382;AN_afr_male=19298;AF_afr_male=0.486164;nhomalt_afr_male=2250;AC_female=36446;AN_female=73762;AF_female=0.494103;nhomalt_female=9002;AC_fin_male=4087;AN_fin_male=7920;AF_fin_male=0.516035;nhomalt_fin_male=1034;AC_oth_female=524;AN_oth_female=1098;AF_oth_female=0.477231;nhomalt_oth_female=129;AC_ami=420;AN_ami=900;AF_ami=0.466667;nhomalt_ami=100;AC_oth=1008;AN_oth=2144;AF_oth=0.470149;nhomalt_oth=234;AC_male=33793;AN_male=69316;AF_male=0.487521;nhomalt_male=8222;AC_ami_female=212;AN_ami_female=470;AF_ami_female=0.451064;nhomalt_ami_female=46;AC_afr=20577;AN_afr=41948;AF_afr=0.490536;nhomalt_afr=5012;AC_eas_male=805;AN_eas_male=1680;AF_eas_male=0.479167;nhomalt_eas_male=189;AC_sas=1495;AN_sas=3042;AF_sas=0.491453;nhomalt_sas=370;AC_nfe_female=18819;AN_nfe_female=37366;AF_nfe_female=0.50364;nhomalt_nfe_female=4738;AC_asj_male=658;AN_asj_male=1560;AF_asj_male=0.421795;nhomalt_asj_male=147;AC_raw=70376;AN_raw=143354;AF_raw=0.490925;nhomalt_raw=17267;AC_oth_male=484;AN_oth_male=1046;AF_oth_male=0.462715;nhomalt_oth_male=105;AC_nfe_male=13560;AN_nfe_male=27158;AF_nfe_male=0.4993;nhomalt_nfe_male=3413;AC_asj=1374;AN_asj=3322;AF_asj=0.413606;nhomalt_asj=283;AC_amr_male=3415;AN_amr_male=7746;AF_amr_male=0.440873;nhomalt_amr_male=741;nhomalt=17224;AC_amr_female=2693;AN_amr_female=5904;AF_amr_female=0.456131;nhomalt_amr_female=626;AC_sas_female=301;AN_sas_female=564;AF_sas_female=0.533688;nhomalt_sas_female=81;AC_fin=5389;AN_fin=10424;AF_fin=0.51698;nhomalt_fin=1368;AC_afr_female=11195;AN_afr_female=22650;AF_afr_female=0.49426;nhomalt_afr_female=2762;AC_sas_male=1194;AN_sas_male=2478;AF_sas_male=0.48184;nhomalt_sas_male=289;AC_amr=6108;AN_amr=13650;AF_amr=0.447473;nhomalt_amr=1367;AC_nfe=32379;AN_nfe=64524;AF_nfe=0.501813;nhomalt_nfe=8151;AC_eas=1489;AN_eas=3124;AF_eas=0.476633;nhomalt_eas=339;AC_ami_male=208;AN_ami_male=430;AF_ami_male=0.483721;nhomalt_ami_male=54;AC_fin_female=1302;AN_fin_female=2504;AF_fin_female=0.519968;nhomalt_fin_female=334;faf95_afr=0.484925;faf99_afr=0.484924;faf95_sas=0.470734;faf99_sas=0.470734;faf95_adj=0.487871;faf99_adj=0.487871;faf95_amr=0.438097;faf99_amr=0.438096;faf95_nfe=0.497234;faf99_nfe=0.497235;faf95_eas=0.456498;faf99_eas=0.456499;vep=T|intron_variant|MODIFIER|RIN2|ENSG00000132669|Transcript|ENST00000255006|protein_coding||1/11|,T|intron_variant&non_coding_transcript_variant|MODIFIER|RIN2|ENSG00000132669|Transcript|ENST00000432334|processed_transcript||3/3|,T|upstream_gene_variant|MODIFIER|RIN2|ENSG00000132669|Transcript|ENST00000440354|protein_coding|||,T|upstream_gene_variant|MODIFIER|RIN2|ENSG00000132669|Transcript|ENST00000459721|processed_transcript|||,T|upstream_gene_variant|MODIFIER|RIN2|ENSG00000132669|Transcript|ENST00000465815|processed_transcript|||,T|upstream_gene_variant|MODIFIER|RIN2|ENSG00000132669|Transcript|ENST00000467569|processed_transcript|||,T|upstream_gene_variant|MODIFIER|RIN2|ENSG00000132669|Transcript|ENST00000488077|processed_transcript|||,T|intron_variant&non_coding_transcript_variant|MODIFIER|RIN2|ENSG00000132669|Transcript|ENST00000648165|processed_transcript||3/3|,T|intron_variant|MODIFIER|RIN2|ENSG00000132669|Transcript|ENST00000648440|protein_coding||1/11|,T|regulatory_region_variant|MODIFIER|||RegulatoryFeature|ENSR00000647184|promoter|||
chr20	19925071	rs369005	C	T	45856400	PASS	AC=59842;AN=138714;AF=0.431406;variant_type=snv;n_alt_alleles=1;ReadPosRankSum=0.066;MQRankSum=0;RAW_MQ=9.15269e+09;DP=2327553;MQ_DP=2551375;VarDP=2327553;MQ=59.8945;QD=19.7016;FS=1.93994;SB=530350,263075,965978,568150;InbreedingCoeff=0.0183966;AS_VQSLOD=2.5765;NEGATIVE_TRAIN_SITE;POSITIVE_TRAIN_SITE;culprit=AS_MQ;SOR=0.537;AC_asj_female=796;AN_asj_female=1758;AF_asj_female=0.452787;nhomalt_asj_female=182;AC_eas_female=774;AN_eas_female=1422;AF_eas_female=0.544304;nhomalt_eas_female=211;AC_afr_male=6662;AN_afr_male=18396;AF_afr_male=0.362144;nhomalt_afr_male=1182;AC_female=31080;AN_female=71980;AF_female=0.431787;nhomalt_female=6872;AC_fin_male=3195;AN_fin_male=7006;AF_fin_male=0.456038;nhomalt_fin_male=733;AC_oth_female=481;AN_oth_female=1062;AF_oth_female=0.452919;nhomalt_oth_female=115;AC_ami=666;AN_ami=892;AF_ami=0.746637;nhomalt_ami=250;AC_oth=890;AN_oth=2072;AF_oth=0.429537;nhomalt_oth=198;AC_male=28762;AN_male=66734;AF_male=0.430995;nhomalt_male=6322;AC_ami_female=340;AN_ami_female=464;AF_ami_female=0.732759;nhomalt_ami_female=126;AC_afr=14523;AN_afr=39988;AF_afr=0.363184;nhomalt_afr=2622;AC_eas_male=960;AN_eas_male=1658;AF_eas_male=0.579011;nhomalt_eas_male=275;AC_sas=1461;AN_sas=2926;AF_sas=0.499316;nhomalt_sas=377;AC_nfe_female=17236;AN_nfe_female=37080;AF_nfe_female=0.464833;nhomalt_nfe_female=4017;AC_asj_male=718;AN_asj_male=1546;AF_asj_male=0.464424;nhomalt_asj_male=175;AC_raw=61651;AN_raw=142992;AF_raw=0.43115;nhomalt_raw=13613;AC_oth_male=409;AN_oth_male=1010;AF_oth_male=0.40495;nhomalt_oth_male=83;AC_nfe_male=12431;AN_nfe_male=26842;AF_nfe_male=0.463118;nhomalt_nfe_male=2898;AC_asj=1514;AN_asj=3304;AF_asj=0.458232;nhomalt_asj=357;AC_amr_male=2874;AN_amr_male=7472;AF_amr_male=0.384636;nhomalt_amr_male=544;nhomalt=13194;AC_amr_female=2226;AN_amr_female=5696;AF_amr_female=0.390801;nhomalt_amr_female=449;AC_sas_female=274;AN_sas_female=550;AF_sas_female=0.498182;nhomalt_sas_female=69;AC_fin=4287;AN_fin=9362;AF_fin=0.457915;nhomalt_fin=996;AC_afr_female=7861;AN_afr_female=21592;AF_afr_female=0.36407;nhomalt_afr_female=1440;AC_sas_male=1187;AN_sas_male=2376;AF_sas_male=0.499579;nhomalt_sas_male=308;AC_amr=5100;AN_amr=13168;AF_amr=0.387303;nhomalt_amr=993;AC_nfe=29667;AN_nfe=63922;AF_nfe=0.464113;nhomalt_nfe=6915;AC_eas=1734;AN_eas=3080;AF_eas=0.562987;nhomalt_eas=486;AC_ami_male=326;AN_ami_male=428;AF_ami_male=0.761682;nhomalt_ami_male=124;AC_fin_female=1092;AN_fin_female=2356;AF_fin_female=0.463497;nhomalt_fin_female=263;faf95_afr=0.35824;faf99_afr=0.358241;faf95_sas=0.478025;faf99_sas=0.478025;faf95_adj=0.428509;faf99_adj=0.428508;faf95_amr=0.378424;faf99_amr=0.378425;faf95_nfe=0.459689;faf99_nfe=0.459689;faf95_eas=0.540935;faf99_eas=0.540934;vep=T|intron_variant|MODIFIER|RIN2|ENSG00000132669|Transcript|ENST00000255006|protein_coding||2/11|,T|intron_variant|MODIFIER|RIN2|ENSG00000132669|Transcript|ENST00000440354|protein_coding||1/7|,T|intron_variant&non_coding_transcript_variant|MODIFIER|RIN2|ENSG00000132669|Transcript|ENST00000459721|processed_transcript||2/3|,T|intron_variant&non_coding_transcript_variant|MODIFIER|RIN2|ENSG00000132669|Transcript|ENST00000467569|processed_transcript||2/7|,T|intron_variant&non_coding_transcript_variant|MODIFIER|RIN2|ENSG00000132669|Transcript|ENST00000488077|processed_transcript||1/2|,T|intron_variant|MODIFIER|RIN2|ENSG00000132669|Transcript|ENST00000648440|protein_coding||2/11|,T|regulatory_region_variant|MODIFIER|||RegulatoryFeature|ENSR00000647194|enhancer|||
chr20	19990061	rs2076584	C	T	56452200	PASS	AC=50133;AN=143130;AF=0.350262;variant_type=snv;n_alt_alleles=1;ReadPosRankSum=0.399;MQRankSum=0;RAW_MQ=1.13751e+10;DP=3129924;MQ_DP=3160005;VarDP=3129924;MQ=59.9975;QD=18.0363;FS=0;SB=621783,574012,1004108,930021;InbreedingCoeff=0.030709;AS_VQSLOD=23.0024;POSITIVE_TRAIN_SITE;culprit=AS_FS;SOR=0.69;AC_asj_female=582;AN_asj_female=1762;AF_asj_female=0.330306;nhomalt_asj_female=95;AC_eas_female=1048;AN_eas_female=1446;AF_eas_female=0.724758;nhomalt_eas_female=375;AC_afr_male=7547;AN_afr_male=19308;AF_afr_male=0.390874;nhomalt_afr_male=1463;AC_female=25865;AN_female=73776;AF_female=0.350588;nhomalt_female=4757;AC_fin_male=1808;AN_fin_male=7930;AF_fin_male=0.227995;nhomalt_fin_male=203;AC_oth_female=440;AN_oth_female=1100;AF_oth_female=0.4;nhomalt_oth_female=87;AC_ami=249;AN_ami=898;AF_ami=0.277283;nhomalt_ami=42;AC_oth=837;AN_oth=2152;AF_oth=0.388941;nhomalt_oth=164;AC_male=24268;AN_male=69354;AF_male=0.349915;nhomalt_male=4512;AC_ami_female=114;AN_ami_female=470;AF_ami_female=0.242553;nhomalt_ami_female=21;AC_afr=16229;AN_afr=41952;AF_afr=0.386847;nhomalt_afr=3141;AC_eas_male=1185;AN_eas_male=1682;AF_eas_male=0.704518;nhomalt_eas_male=414;AC_sas=791;AN_sas=3048;AF_sas=0.259514;nhomalt_sas=113;AC_nfe_female=11486;AN_nfe_female=37374;AF_nfe_female=0.307326;nhomalt_nfe_female=1726;AC_asj_male=525;AN_asj_male=1562;AF_asj_male=0.336108;nhomalt_asj_male=91;AC_raw=50207;AN_raw=143336;AF_raw=0.350275;nhomalt_raw=9294;AC_oth_male=397;AN_oth_male=1052;AF_oth_male=0.377376;nhomalt_oth_male=77;AC_nfe_male=8361;AN_nfe_male=27162;AF_nfe_male=0.30782;nhomalt_nfe_male=1285;AC_asj=1107;AN_asj=3324;AF_asj=0.333032;nhomalt_asj=186;AC_amr_male=3670;AN_amr_male=7748;AF_amr_male=0.473671;nhomalt_amr_male=870;nhomalt=9269;AC_amr_female=2777;AN_amr_female=5910;AF_amr_female=0.469882;nhomalt_amr_female=683;AC_sas_female=151;AN_sas_female=566;AF_sas_female=0.266784;nhomalt_sas_female=25;AC_fin=2393;AN_fin=10434;AF_fin=0.229346;nhomalt_fin=270;AC_afr_female=8682;AN_afr_female=22644;AF_afr_female=0.383413;nhomalt_afr_female=1678;AC_sas_male=640;AN_sas_male=2482;AF_sas_male=0.257857;nhomalt_sas_male=88;AC_amr=6447;AN_amr=13658;AF_amr=0.472031;nhomalt_amr=1553;AC_nfe=19847;AN_nfe=64536;AF_nfe=0.307534;nhomalt_nfe=3011;AC_eas=2233;AN_eas=3128;AF_eas=0.713875;nhomalt_eas=789;AC_ami_male=135;AN_ami_male=428;AF_ami_male=0.315421;nhomalt_ami_male=21;AC_fin_female=585;AN_fin_female=2504;AF_fin_female=0.233626;nhomalt_fin_female=67;faf95_afr=0.381865;faf99_afr=0.381865;faf95_sas=0.244526;faf99_sas=0.244525;faf95_adj=0.347692;faf99_adj=0.347692;faf95_amr=0.462403;faf99_amr=0.462403;faf95_nfe=0.303951;faf99_nfe=0.303952;faf95_eas=0.689209;faf99_eas=0.689208;vep=T|synonymous_variant|LOW|RIN2|ENSG00000132669|Transcript|ENST00000255006|protein_coding|9/12||,T|synonymous_variant|LOW|RIN2|ENSG00000132669|Transcript|ENST00000440354|protein_coding|5/8||,T|non_coding_transcript_exon_variant|MODIFIER|RIN2|ENSG00000132669|Transcript|ENST00000484638|processed_transcript|6/9||,T|synonymous_variant|LOW|RIN2|ENSG00000132669|Transcript|ENST00000648440|protein_coding|9/12||
chr20	20071246	rs200184	C	T	72270600	PASS	AC=71511;AN=142852;AF=0.500595;variant_type=snv;n_alt_alleles=1;ReadPosRankSum=0.386;MQRankSum=-0.023;RAW_MQ=1.30466e+10;DP=3584856;MQ_DP=3624419;VarDP=3584856;MQ=59.997;QD=20.16;FS=0;SB=559052,622665,1152458,1250681;InbreedingCoeff=0.0168584;AS_VQSLOD=23.4285;POSITIVE_TRAIN_SITE;culprit=AS_FS;SOR=0.668;AC_asj_female=940;AN_asj_female=1758;AF_asj_female=0.534699;nhomalt_asj_female=248;AC_eas_female=172;AN_eas_female=1436;AF_eas_female=0.119777;nhomalt_eas_female=8;AC_afr_male=9272;AN_afr_male=19238;AF_afr_male=0.481963;nhomalt_afr_male=2231;AC_female=37169;AN_female=73692;AF_female=0.504383;nhomalt_female=9540;AC_fin_male=4368;AN_fin_male=7876;AF_fin_male=0.554596;nhomalt_fin_male=1181;AC_oth_female=520;AN_oth_female=1098;AF_oth_female=0.473588;nhomalt_oth_female=137;AC_ami=635;AN_ami=900;AF_ami=0.705556;nhomalt_ami=224;AC_oth=1039;AN_oth=2146;AF_oth=0.484157;nhomalt_oth=269;AC_male=34342;AN_male=69160;AF_male=0.496559;nhomalt_male=8650;AC_ami_female=337;AN_ami_female=470;AF_ami_female=0.717021;nhomalt_ami_female=119;AC_afr=20209;AN_afr=41862;AF_afr=0.482753;nhomalt_afr=4901;AC_eas_male=217;AN_eas_male=1674;AF_eas_male=0.12963;nhomalt_eas_male=15;AC_sas=1343;AN_sas=3040;AF_sas=0.441776;nhomalt_sas=302;AC_nfe_female=19995;AN_nfe_female=37342;AF_nfe_female=0.535456;nhomalt_nfe_female=5321;AC_asj_male=851;AN_asj_male=1562;AF_asj_male=0.544814;nhomalt_asj_male=218;AC_raw=71744;AN_raw=143296;AF_raw=0.50067;nhomalt_raw=18262;AC_oth_male=519;AN_oth_male=1048;AF_oth_male=0.495229;nhomalt_oth_male=132;AC_nfe_male=14190;AN_nfe_male=27130;AF_nfe_male=0.523037;nhomalt_nfe_male=3731;AC_asj=1791;AN_asj=3320;AF_asj=0.539458;nhomalt_asj=466;AC_amr_male=3532;AN_amr_male=7726;AF_amr_male=0.457158;nhomalt_amr_male=791;nhomalt=18190;AC_amr_female=2616;AN_amr_female=5896;AF_amr_female=0.443691;nhomalt_amr_female=584;AC_sas_female=248;AN_sas_female=564;AF_sas_female=0.439716;nhomalt_sas_female=56;AC_fin=5772;AN_fin=10380;AF_fin=0.556069;nhomalt_fin=1578;AC_afr_female=10937;AN_afr_female=22624;AF_afr_female=0.483425;nhomalt_afr_female=2670;AC_sas_male=1095;AN_sas_male=2476;AF_sas_male=0.442246;nhomalt_sas_male=246;AC_amr=6148;AN_amr=13622;AF_amr=0.451329;nhomalt_amr=1375;AC_nfe=34185;AN_nfe=64472;AF_nfe=0.53023;nhomalt_nfe=9052;AC_eas=389;AN_eas=3110;AF_eas=0.12508;nhomalt_eas=23;AC_ami_male=298;AN_ami_male=430;AF_ami_male=0.693023;nhomalt_ami_male=105;AC_fin_female=1404;AN_fin_female=2504;AF_fin_female=0.560703;nhomalt_fin_female=397;faf95_afr=0.47718;faf99_afr=0.477181;faf95_sas=0.422136;faf99_sas=0.422136;faf95_adj=0.497519;faf99_adj=0.49752;faf95_amr=0.441902;faf99_amr=0.441902;faf95_nfe=0.525521;faf99_nfe=0.525522;faf95_eas=0.114834;faf99_eas=0.114834;vep=T|intron_variant|MODIFIER|CFAP61|ENSG00000089101|Transcript|ENST00000245957|protein_coding||3/26|,T|intron_variant|MODIFIER|CFAP61|ENSG00000089101|Transcript|ENST00000340348|protein_coding||2/10|,T|intron_variant|MODIFIER|CFAP61|ENSG00000089101|Transcript|ENST00000377303|protein_coding||3/5|,T|intron_variant|MODIFIER|CFAP61|ENSG00000089101|Transcript|ENST00000377306|protein_coding||3/13|,T|intron_variant|MODIFIER|CFAP61|ENSG00000089101|Transcript|ENST00000451767|protein_coding||2/12|,T|upstream_gene_variant|MODIFIER|CFAP61|ENSG00000089101|Transcript|ENST00000472660|protein_coding|||,T|intron_variant|MODIFIER|CFAP61|ENSG00000089101|Transcript|ENST00000475466|protein_coding||3/4|,T|intron_variant&NMD_transcript_variant|MODIFIER|CFAP61|ENSG00000089101|Transcript|ENST00000494029|nonsense_mediated_decay||4/4|
chr20	20394344	rs2328510	C	A	96321600	PASS	AC=92979;AN=142854;AF=0.650867;variant_type=snv;n_alt_alleles=1;ReadPosRankSum=0.315;MQRankSum=-0.021;RAW_MQ=1.52977e+10;DP=4201991;MQ_DP=4250273;VarDP=4201991;MQ=59.9935;QD=22.9228;FS=0;SB=492092,593153,1418965,1697781;InbreedingCoeff=0.00485779;AS_VQSLOD=24.7139;POSITIVE_TRAIN_SITE;culprit=AS_FS;SOR=0.686;AC_asj_female=1092;AN_asj_female=1760;AF_asj_female=0.620455;nhomalt_asj_female=331;AC_eas_female=1227;AN_eas_female=1442;AF_eas_female=0.850902;nhomalt_eas_female=519;AC_afr_male=12035;AN_afr_male=19242;AF_afr_male=0.625455;nhomalt_afr_male=3784;AC_female=48119;AN_female=73646;AF_female=0.653382;nhomalt_female=15723;AC_fin_male=5222;AN_fin_male=7882;AF_fin_male=0.662522;nhomalt_fin_male=1728;AC_oth_female=744;AN_oth_female=1098;AF_oth_female=0.677596;nhomalt_oth_female=255;AC_ami=483;AN_ami=896;AF_ami=0.539063;nhomalt_ami=138;AC_oth=1392;AN_oth=2150;AF_oth=0.647442;nhomalt_oth=451;AC_male=44860;AN_male=69208;AF_male=0.648191;nhomalt_male=14609;AC_ami_female=252;AN_ami_female=468;AF_ami_female=0.538462;nhomalt_ami_female=71;AC_afr=26186;AN_afr=41818;AF_afr=0.62619;nhomalt_afr=8198;AC_eas_male=1461;AN_eas_male=1680;AF_eas_male=0.869643;nhomalt_eas_male=636;AC_sas=2040;AN_sas=3036;AF_sas=0.671937;nhomalt_sas=691;AC_nfe_female=24836;AN_nfe_female=37338;AF_nfe_female=0.665167;nhomalt_nfe_female=8258;AC_asj_male=948;AN_asj_male=1562;AF_asj_male=0.606914;nhomalt_asj_male=301;AC_raw=93285;AN_raw=143344;AF_raw=0.650777;nhomalt_raw=30433;AC_oth_male=648;AN_oth_male=1052;AF_oth_male=0.61597;nhomalt_oth_male=196;AC_nfe_male=17811;AN_nfe_male=27162;AF_nfe_male=0.655732;nhomalt_nfe_male=5815;AC_asj=2040;AN_asj=3322;AF_asj=0.614088;nhomalt_asj=632;AC_amr_male=4852;AN_amr_male=7728;AF_amr_male=0.627847;nhomalt_amr_male=1527;nhomalt=30332;AC_amr_female=3762;AN_amr_female=5900;AF_amr_female=0.637627;nhomalt_amr_female=1182;AC_sas_female=388;AN_sas_female=564;AF_sas_female=0.687943;nhomalt_sas_female=136;AC_fin=6889;AN_fin=10382;AF_fin=0.663552;nhomalt_fin=2285;AC_afr_female=14151;AN_afr_female=22576;AF_afr_female=0.626816;nhomalt_afr_female=4414;AC_sas_male=1652;AN_sas_male=2472;AF_sas_male=0.668285;nhomalt_sas_male=555;AC_amr=8614;AN_amr=13628;AF_amr=0.632081;nhomalt_amr=2709;AC_nfe=42647;AN_nfe=64500;AF_nfe=0.661194;nhomalt_nfe=14073;AC_eas=2688;AN_eas=3122;AF_eas=0.860987;nhomalt_eas=1155;AC_ami_male=231;AN_ami_male=428;AF_ami_male=0.53972;nhomalt_ami_male=67;AC_fin_female=1667;AN_fin_female=2500;AF_fin_female=0.6668;nhomalt_fin_female=557;faf95_afr=0.619838;faf99_afr=0.619838;faf95_sas=0.647655;faf99_sas=0.647655;faf95_adj=0.64736;faf99_adj=0.64736;faf95_amr=0.62092;faf99_amr=0.62092;faf95_nfe=0.655936;faf99_nfe=0.655936;faf95_eas=0.833854;faf99_eas=0.833853;vep=A|intron_variant|MODIFIER|RALGAPA2|ENSG00000188559|Transcript|ENST00000202677|protein_coding||39/39|,A|intron_variant|MODIFIER|RALGAPA2|ENSG00000188559|Transcript|ENST00000430436|protein_coding||32/32|,A|intron_variant|MODIFIER|RALGAPA2|ENSG00000188559|Transcript|ENST00000620717|protein_coding||9/9|
chr20	20402268	rs6106244	T	C	74259500	PASS	AC=64992;AN=143138;AF=0.454051;variant_type=snv;n_alt_alleles=1;ReadPosRankSum=0.371;MQRankSum=-0.033;RAW_MQ=1.35159e+10;DP=3719320;MQ_DP=3754818;VarDP=3719320;MQ=59.9968;QD=19.9659;FS=0;SB=582174,604840,1222364,1309942;InbreedingCoeff=0.14085;AS_VQSLOD=23.0231;POSITIVE_TRAIN_SITE;culprit=AS_FS;SOR=0.725;AC_asj_female=1115;AN_asj_female=1760;AF_asj_female=0.633523;nhomalt_asj_female=350;AC_eas_female=504;AN_eas_female=1442;AF_eas_female=0.349515;nhomalt_eas_female=87;AC_afr_male=3305;AN_afr_male=19324;AF_afr_male=0.171031;nhomalt_afr_male=311;AC_female=33168;AN_female=73782;AF_female=0.449541;nhomalt_female=8736;AC_fin_male=4457;AN_fin_male=7942;AF_fin_male=0.561194;nhomalt_fin_male=1247;AC_oth_female=522;AN_oth_female=1100;AF_oth_female=0.474545;nhomalt_oth_female=123;AC_ami=505;AN_ami=892;AF_ami=0.566143;nhomalt_ami=148;AC_oth=1035;AN_oth=2154;AF_oth=0.480501;nhomalt_oth=250;AC_male=31824;AN_male=69356;AF_male=0.45885;nhomalt_male=8513;AC_ami_female=263;AN_ami_female=468;AF_ami_female=0.561966;nhomalt_ami_female=82;AC_afr=7300;AN_afr=42010;AF_afr=0.173768;nhomalt_afr=684;AC_eas_male=566;AN_eas_male=1678;AF_eas_male=0.337306;nhomalt_eas_male=99;AC_sas=1783;AN_sas=3044;AF_sas=0.585742;nhomalt_sas=527;AC_nfe_female=21791;AN_nfe_female=37358;AF_nfe_female=0.583302;nhomalt_nfe_female=6357;AC_asj_male=982;AN_asj_male=1556;AF_asj_male=0.631105;nhomalt_asj_male=318;AC_raw=65094;AN_raw=143360;AF_raw=0.45406;nhomalt_raw=17281;AC_oth_male=513;AN_oth_male=1054;AF_oth_male=0.486717;nhomalt_oth_male=127;AC_nfe_male=16003;AN_nfe_male=27148;AF_nfe_male=0.589473;nhomalt_nfe_male=4721;AC_asj=2097;AN_asj=3316;AF_asj=0.632388;nhomalt_asj=668;AC_amr_male=4295;AN_amr_male=7748;AF_amr_male=0.554337;nhomalt_amr_male=1188;nhomalt=17249;AC_amr_female=3239;AN_amr_female=5916;AF_amr_female=0.547498;nhomalt_amr_female=872;AC_sas_female=322;AN_sas_female=562;AF_sas_female=0.572954;nhomalt_sas_female=91;AC_fin=5874;AN_fin=10432;AF_fin=0.563075;nhomalt_fin=1648;AC_afr_female=3995;AN_afr_female=22686;AF_afr_female=0.1761;nhomalt_afr_female=373;AC_sas_male=1461;AN_sas_male=2482;AF_sas_male=0.588638;nhomalt_sas_male=436;AC_amr=7534;AN_amr=13664;AF_amr=0.551376;nhomalt_amr=2060;AC_nfe=37794;AN_nfe=64506;AF_nfe=0.585899;nhomalt_nfe=11078;AC_eas=1070;AN_eas=3120;AF_eas=0.342949;nhomalt_eas=186;AC_ami_male=242;AN_ami_male=424;AF_ami_male=0.570755;nhomalt_ami_male=66;AC_fin_female=1417;AN_fin_female=2490;AF_fin_female=0.569076;nhomalt_fin_female=401;faf95_afr=0.170436;faf99_afr=0.170436;faf95_sas=0.563113;faf99_sas=0.563114;faf95_adj=0.451125;faf99_adj=0.451125;faf95_amr=0.540968;faf99_amr=0.540968;faf95_nfe=0.58095;faf99_nfe=0.58095;faf95_eas=0.325888;faf99_eas=0.325887;vep=C|intron_variant|MODIFIER|RALGAPA2|ENSG00000188559|Transcript|ENST00000202677|protein_coding||38/39|,C|intron_variant|MODIFIER|RALGAPA2|ENSG00000188559|Transcript|ENST00000430436|protein_coding||32/32|,C|intron_variant|MODIFIER|RALGAPA2|ENSG00000188559|Transcript|ENST00000620717|protein_coding||8/9|
chr20	20983452	rs13433257	T	G	64681100	PASS	AC=63996;AN=143048;AF=0.447374;variant_type=snv;n_alt_alleles=1;ReadPosRankSum=0.317;MQRankSum=0;RAW_MQ=1.22061e+10;DP=3365685;MQ_DP=3390806;VarDP=3365685;MQ=59.9979;QD=19.2178;FS=0;SB=620473,572321,1126225,1046666;InbreedingCoeff=0.0378156;AS_VQSLOD=23.2745;POSITIVE_TRAIN_SITE;culprit=AS_FS;SOR=0.686;AC_asj_female=730;AN_asj_female=1760;AF_asj_female=0.414773;nhomalt_asj_female=160;AC_eas_female=300;AN_eas_female=1448;AF_eas_female=0.207182;nhomalt_eas_female=37;AC_afr_male=11151;AN_afr_male=19282;AF_afr_male=0.578311;nhomalt_afr_male=3219;AC_female=33442;AN_female=73752;AF_female=0.453439;nhomalt_female=7844;AC_fin_male=2619;AN_fin_male=7932;AF_fin_male=0.330182;nhomalt_fin_male=425;AC_oth_female=445;AN_oth_female=1096;AF_oth_female=0.406022;nhomalt_oth_female=90;AC_ami=441;AN_ami=898;AF_ami=0.491091;nhomalt_ami=108;AC_oth=900;AN_oth=2136;AF_oth=0.421348;nhomalt_oth=191;AC_male=30554;AN_male=69296;AF_male=0.44092;nhomalt_male=7133;AC_ami_female=234;AN_ami_female=468;AF_ami_female=0.5;nhomalt_ami_female=56;AC_afr=24230;AN_afr=41932;AF_afr=0.57784;nhomalt_afr=6980;AC_eas_male=331;AN_eas_male=1682;AF_eas_male=0.19679;nhomalt_eas_male=30;AC_sas=1521;AN_sas=3026;AF_sas=0.502644;nhomalt_sas=395;AC_nfe_female=15582;AN_nfe_female=37362;AF_nfe_female=0.417055;nhomalt_nfe_female=3191;AC_asj_male=634;AN_asj_male=1560;AF_asj_male=0.40641;nhomalt_asj_male=121;AC_raw=64177;AN_raw=143340;AF_raw=0.447726;nhomalt_raw=15037;AC_oth_male=455;AN_oth_male=1040;AF_oth_male=0.4375;nhomalt_oth_male=101;AC_nfe_male=11269;AN_nfe_male=27164;AF_nfe_male=0.414851;nhomalt_nfe_male=2388;AC_asj=1364;AN_asj=3320;AF_asj=0.410843;nhomalt_asj=281;AC_amr_male=2641;AN_amr_male=7738;AF_amr_male=0.341303;nhomalt_amr_male=470;nhomalt=14977;AC_amr_female=1960;AN_amr_female=5904;AF_amr_female=0.331978;nhomalt_amr_female=348;AC_sas_female=274;AN_sas_female=558;AF_sas_female=0.491039;nhomalt_sas_female=68;AC_fin=3457;AN_fin=10438;AF_fin=0.331194;nhomalt_fin=558;AC_afr_female=13079;AN_afr_female=22650;AF_afr_female=0.577439;nhomalt_afr_female=3761;AC_sas_male=1247;AN_sas_male=2468;AF_sas_male=0.505267;nhomalt_sas_male=327;AC_amr=4601;AN_amr=13642;AF_amr=0.337267;nhomalt_amr=818;AC_nfe=26851;AN_nfe=64526;AF_nfe=0.416127;nhomalt_nfe=5579;AC_eas=631;AN_eas=3130;AF_eas=0.201597;nhomalt_eas=67;AC_ami_male=207;AN_ami_male=430;AF_ami_male=0.481395;nhomalt_ami_male=52;AC_fin_female=838;AN_fin_female=2506;AF_fin_female=0.334397;nhomalt_fin_female=133;faf95_afr=0.571747;faf99_afr=0.571748;faf95_sas=0.481633;faf99_sas=0.481633;faf95_adj=0.444469;faf99_adj=0.444469;faf95_amr=0.32913;faf99_amr=0.32913;faf95_nfe=0.411958;faf99_nfe=0.411958;faf95_eas=0.18858;faf99_eas=0.18858;vep=G|intergenic_variant|MODIFIER|||Intergenic|||||
chr20	21531894	rs6035877	A	C	87586500	PASS	AC=78839;AN=143108;AF=0.550906;variant_type=snv;n_alt_alleles=1;ReadPosRankSum=0.401;MQRankSum=0;RAW_MQ=1.48553e+10;DP=4095123;MQ_DP=4126765;VarDP=4095123;MQ=59.9978;QD=21.388;FS=0;SB=558351,677229,1289038,1570505;InbreedingCoeff=0.0685849;AS_VQSLOD=23.557;POSITIVE_TRAIN_SITE;culprit=AS_FS;SOR=0.698;AC_asj_female=771;AN_asj_female=1762;AF_asj_female=0.437571;nhomalt_asj_female=178;AC_eas_female=704;AN_eas_female=1448;AF_eas_female=0.486188;nhomalt_eas_female=170;AC_afr_male=14586;AN_afr_male=19328;AF_afr_male=0.754656;nhomalt_afr_male=5505;AC_female=41120;AN_female=73784;AF_female=0.557302;nhomalt_female=12108;AC_fin_male=3304;AN_fin_male=7906;AF_fin_male=0.41791;nhomalt_fin_male=687;AC_oth_female=575;AN_oth_female=1100;AF_oth_female=0.522727;nhomalt_oth_female=152;AC_ami=522;AN_ami=900;AF_ami=0.58;nhomalt_ami=155;AC_oth=1120;AN_oth=2150;AF_oth=0.52093;nhomalt_oth=295;AC_male=37719;AN_male=69324;AF_male=0.544097;nhomalt_male=10820;AC_ami_female=274;AN_ami_female=470;AF_ami_female=0.582979;nhomalt_ami_female=85;AC_afr=31671;AN_afr=42002;AF_afr=0.754036;nhomalt_afr=11968;AC_eas_male=770;AN_eas_male=1680;AF_eas_male=0.458333;nhomalt_eas_male=168;AC_sas=1387;AN_sas=3046;AF_sas=0.455351;nhomalt_sas=308;AC_nfe_female=17480;AN_nfe_female=37358;AF_nfe_female=0.467905;nhomalt_nfe_female=4027;AC_asj_male=692;AN_asj_male=1558;AF_asj_male=0.444159;nhomalt_asj_male=143;AC_raw=78968;AN_raw=143350;AF_raw=0.550875;nhomalt_raw=22967;AC_oth_male=545;AN_oth_male=1050;AF_oth_male=0.519048;nhomalt_oth_male=143;AC_nfe_male=12668;AN_nfe_male=27162;AF_nfe_male=0.466387;nhomalt_nfe_male=2933;AC_asj=1463;AN_asj=3320;AF_asj=0.440663;nhomalt_asj=321;AC_amr_male=3787;AN_amr_male=7730;AF_amr_male=0.489909;nhomalt_amr_male=923;nhomalt=22928;AC_amr_female=2945;AN_amr_female=5906;AF_amr_female=0.498645;nhomalt_amr_female=749;AC_sas_female=268;AN_sas_female=566;AF_sas_female=0.473498;nhomalt_sas_female=60;AC_fin=4322;AN_fin=10406;AF_fin=0.415337;nhomalt_fin=911;AC_afr_female=17085;AN_afr_female=22674;AF_afr_female=0.753506;nhomalt_afr_female=6463;AC_sas_male=1119;AN_sas_male=2480;AF_sas_male=0.45121;nhomalt_sas_male=248;AC_amr=6732;AN_amr=13636;AF_amr=0.493693;nhomalt_amr=1672;AC_nfe=30148;AN_nfe=64520;AF_nfe=0.467266;nhomalt_nfe=6960;AC_eas=1474;AN_eas=3128;AF_eas=0.471228;nhomalt_eas=338;AC_ami_male=248;AN_ami_male=430;AF_ami_male=0.576744;nhomalt_ami_male=70;AC_fin_female=1018;AN_fin_female=2500;AF_fin_female=0.4072;nhomalt_fin_female=224;faf95_afr=0.747079;faf99_afr=0.747079;faf95_sas=0.435428;faf99_sas=0.435428;faf95_adj=0.547682;faf99_adj=0.547681;faf95_amr=0.483837;faf99_amr=0.483838;faf95_nfe=0.462847;faf99_nfe=0.462848;faf95_eas=0.451222;faf99_eas=0.451222;vep=C|downstream_gene_variant|MODIFIER|AL133325.2|ENSG00000233492|Transcript|ENST00000431034|lincRNA|||
chr20	22318144	rs199797	C	T	86947900	PASS	AC=78952;AN=143074;AF=0.551826;variant_type=snv;n_alt_alleles=1;ReadPosRankSum=0.306;MQRankSum=0;RAW_MQ=1.52123e+10;DP=4179885;MQ_DP=4226168;VarDP=4179885;MQ=59.9962;QD=20.8015;FS=0;SB=669620,668239,1420911,1421115;InbreedingCoeff=0.00766116;AS_VQSLOD=24.2802;POSITIVE_TRAIN_SITE;culprit=AS_FS;SOR=0.691;AC_asj_female=1017;AN_asj_female=1762;AF_asj_female=0.577185;nhomalt_asj_female=304;AC_eas_female=422;AN_eas_female=1446;AF_eas_female=0.29184;nhomalt_eas_female=71;AC_afr_male=10727;AN_afr_male=19290;AF_afr_male=0.556091;nhomalt_afr_male=2963;AC_female=40477;AN_female=73756;AF_female=0.548796;nhomalt_female=11159;AC_fin_male=4671;AN_fin_male=7918;AF_fin_male=0.589922;nhomalt_fin_male=1362;AC_oth_female=583;AN_oth_female=1100;AF_oth_female=0.53;nhomalt_oth_female=163;AC_ami=505;AN_ami=898;AF_ami=0.562361;nhomalt_ami=136;AC_oth=1144;AN_oth=2154;AF_oth=0.531105;nhomalt_oth=324;AC_male=38475;AN_male=69318;AF_male=0.555051;nhomalt_male=10755;AC_ami_female=263;AN_ami_female=470;AF_ami_female=0.559574;nhomalt_ami_female=70;AC_afr=23266;AN_afr=41930;AF_afr=0.554877;nhomalt_afr=6468;AC_eas_male=543;AN_eas_male=1682;AF_eas_male=0.32283;nhomalt_eas_male=98;AC_sas=1874;AN_sas=3046;AF_sas=0.615233;nhomalt_sas=571;AC_nfe_female=20815;AN_nfe_female=37368;AF_nfe_female=0.557027;nhomalt_nfe_female=5745;AC_asj_male=837;AN_asj_male=1560;AF_asj_male=0.536538;nhomalt_asj_male=215;AC_raw=79093;AN_raw=143340;AF_raw=0.551786;nhomalt_raw=21957;AC_oth_male=561;AN_oth_male=1054;AF_oth_male=0.532258;nhomalt_oth_male=161;AC_nfe_male=15285;AN_nfe_male=27166;AF_nfe_male=0.562652;nhomalt_nfe_male=4309;AC_asj=1854;AN_asj=3322;AF_asj=0.558098;nhomalt_asj=519;AC_amr_male=4083;AN_amr_male=7740;AF_amr_male=0.527519;nhomalt_amr_male=1114;nhomalt=21914;AC_amr_female=3014;AN_amr_female=5902;AF_amr_female=0.510674;nhomalt_amr_female=757;AC_sas_female=348;AN_sas_female=566;AF_sas_female=0.614841;nhomalt_sas_female=104;AC_fin=6147;AN_fin=10420;AF_fin=0.589923;nhomalt_fin=1802;AC_afr_female=12539;AN_afr_female=22640;AF_afr_female=0.553843;nhomalt_afr_female=3505;AC_sas_male=1526;AN_sas_male=2480;AF_sas_male=0.615323;nhomalt_sas_male=467;AC_amr=7097;AN_amr=13642;AF_amr=0.520232;nhomalt_amr=1871;AC_nfe=36100;AN_nfe=64534;AF_nfe=0.559395;nhomalt_nfe=10054;AC_eas=965;AN_eas=3128;AF_eas=0.308504;nhomalt_eas=169;AC_ami_male=242;AN_ami_male=428;AF_ami_male=0.565421;nhomalt_ami_male=66;AC_fin_female=1476;AN_fin_female=2502;AF_fin_female=0.589928;nhomalt_fin_female=440;faf95_afr=0.548907;faf99_afr=0.548906;faf95_sas=0.592044;faf99_sas=0.592044;faf95_adj=0.5486;faf99_adj=0.548599;faf95_amr=0.510115;faf99_amr=0.510116;faf95_nfe=0.554561;faf99_nfe=0.554561;faf95_eas=0.292352;faf99_eas=0.292352;vep=T|regulatory_region_variant|MODIFIER|||RegulatoryFeature|ENSR00000647633|promoter_flanking_region|||,T|intergenic_variant|MODIFIER|||Intergenic|||||
chr20	22508116	rs6082726	A	G	85782700	PASS	AC=77520;AN=143010;AF=0.54206;variant_type=snv;n_alt_alleles=1;ReadPosRankSum=0.363;MQRankSum=-0.017;RAW_MQ=1.43001e+10;DP=3932292;MQ_DP=3972652;VarDP=3932292;MQ=59.997;QD=21.8149;FS=0;SB=551056,579514,1356720,1445002;InbreedingCoeff=0.0967816;AS_VQSLOD=22.5679;NEGATIVE_TRAIN_SITE;culprit=AS_FS;SOR=0.706;AC_asj_female=1145;AN_asj_female=1762;AF_asj_female=0.64983;nhomalt_asj_female=359;AC_eas_female=1282;AN_eas_female=1448;AF_eas_female=0.885359;nhomalt_eas_female=566;AC_afr_male=6229;AN_afr_male=19274;AF_afr_male=0.323181;nhomalt_afr_male=1037;AC_female=39373;AN_female=73744;AF_female=0.533915;nhomalt_female=11409;AC_fin_male=5303;AN_fin_male=7914;AF_fin_male=0.670078;nhomalt_fin_male=1798;AC_oth_female=626;AN_oth_female=1098;AF_oth_female=0.570128;nhomalt_oth_female=181;AC_ami=410;AN_ami=898;AF_ami=0.45657;nhomalt_ami=102;AC_oth=1232;AN_oth=2142;AF_oth=0.575163;nhomalt_oth=357;AC_male=38147;AN_male=69266;AF_male=0.550732;nhomalt_male=11320;AC_ami_female=227;AN_ami_female=470;AF_ami_female=0.482979;nhomalt_ami_female=58;AC_afr=13439;AN_afr=41910;AF_afr=0.320663;nhomalt_afr=2229;AC_eas_male=1521;AN_eas_male=1682;AF_eas_male=0.904281;nhomalt_eas_male=686;AC_sas=1722;AN_sas=3032;AF_sas=0.567942;nhomalt_sas=489;AC_nfe_female=23061;AN_nfe_female=37364;AF_nfe_female=0.617198;nhomalt_nfe_female=7167;AC_asj_male=974;AN_asj_male=1562;AF_asj_male=0.62356;nhomalt_asj_male=297;AC_raw=77711;AN_raw=143348;AF_raw=0.542114;nhomalt_raw=22786;AC_oth_male=606;AN_oth_male=1044;AF_oth_male=0.58046;nhomalt_oth_male=176;AC_nfe_male=16756;AN_nfe_male=27150;AF_nfe_male=0.617164;nhomalt_nfe_male=5145;AC_asj=2119;AN_asj=3324;AF_asj=0.637485;nhomalt_asj=656;AC_amr_male=5152;AN_amr_male=7742;AF_amr_male=0.665461;nhomalt_amr_male=1732;nhomalt=22729;AC_amr_female=3858;AN_amr_female=5900;AF_amr_female=0.653898;nhomalt_amr_female=1255;AC_sas_female=299;AN_sas_female=562;AF_sas_female=0.532028;nhomalt_sas_female=84;AC_fin=6968;AN_fin=10418;AF_fin=0.668842;nhomalt_fin=2345;AC_afr_female=7210;AN_afr_female=22636;AF_afr_female=0.318519;nhomalt_afr_female=1192;AC_sas_male=1423;AN_sas_male=2470;AF_sas_male=0.576113;nhomalt_sas_male=405;AC_amr=9010;AN_amr=13642;AF_amr=0.66046;nhomalt_amr=2987;AC_nfe=39817;AN_nfe=64514;AF_nfe=0.617184;nhomalt_nfe=12312;AC_eas=2803;AN_eas=3130;AF_eas=0.895527;nhomalt_eas=1252;AC_ami_male=183;AN_ami_male=428;AF_ami_male=0.42757;nhomalt_ami_male=44;AC_fin_female=1665;AN_fin_female=2504;AF_fin_female=0.664936;nhomalt_fin_female=547;faf95_afr=0.316127;faf99_afr=0.316126;faf95_sas=0.545618;faf99_sas=0.545618;faf95_adj=0.538861;faf99_adj=0.538861;faf95_amr=0.649057;faf99_amr=0.649057;faf95_nfe=0.612105;faf99_nfe=0.612105;faf95_eas=0.867887;faf99_eas=0.867887;vep=G|regulatory_region_variant|MODIFIER|||RegulatoryFeature|ENSR00000647683|promoter_flanking_region|||,G|intergenic_variant|MODIFIER|||Intergenic|||||
chr20	22763804	rs2424463	G	T	65879400	PASS	AC=66524;AN=142718;AF=0.466122;variant_type=snv;n_alt_alleles=1;ReadPosRankSum=0.376;MQRankSum=-0.014;RAW_MQ=1.19554e+10;DP=3221914;MQ_DP=3321401;VarDP=3221914;MQ=59.9959;QD=20.4473;FS=1.18915;SB=460089,597878,877720,1286227;InbreedingCoeff=0.101567;AS_VQSLOD=3.0221;NEGATIVE_TRAIN_SITE;POSITIVE_TRAIN_SITE;culprit=AS_MQ;SOR=0.821;AC_asj_female=1143;AN_asj_female=1760;AF_asj_female=0.649432;nhomalt_asj_female=380;AC_eas_female=1225;AN_eas_female=1440;AF_eas_female=0.850694;nhomalt_eas_female=518;AC_afr_male=4453;AN_afr_male=19208;AF_afr_male=0.23183;nhomalt_afr_male=500;AC_female=34254;AN_female=73638;AF_female=0.465167;nhomalt_female=8955;AC_fin_male=3948;AN_fin_male=7874;AF_fin_male=0.501397;nhomalt_fin_male=981;AC_oth_female=572;AN_oth_female=1094;AF_oth_female=0.522852;nhomalt_oth_female=168;AC_ami=443;AN_ami=900;AF_ami=0.492222;nhomalt_ami=107;AC_oth=1100;AN_oth=2146;AF_oth=0.512582;nhomalt_oth=299;AC_male=32270;AN_male=69080;AF_male=0.46714;nhomalt_male=8348;AC_ami_female=248;AN_ami_female=470;AF_ami_female=0.52766;nhomalt_ami_female=66;AC_afr=9695;AN_afr=41816;AF_afr=0.231849;nhomalt_afr=1137;AC_eas_male=1400;AN_eas_male=1670;AF_eas_male=0.838323;nhomalt_eas_male=595;AC_sas=1496;AN_sas=3030;AF_sas=0.493729;nhomalt_sas=372;AC_nfe_female=20758;AN_nfe_female=37330;AF_nfe_female=0.556068;nhomalt_nfe_female=5743;AC_asj_male=992;AN_asj_male=1556;AF_asj_male=0.637532;nhomalt_asj_male=314;AC_raw=66838;AN_raw=143294;AF_raw=0.46644;nhomalt_raw=17399;AC_oth_male=528;AN_oth_male=1052;AF_oth_male=0.501901;nhomalt_oth_male=131;AC_nfe_male=15030;AN_nfe_male=27124;AF_nfe_male=0.554122;nhomalt_nfe_male=4159;AC_asj=2135;AN_asj=3316;AF_asj=0.643848;nhomalt_asj=694;AC_amr_male=4501;AN_amr_male=7698;AF_amr_male=0.584697;nhomalt_amr_male=1316;nhomalt=17303;AC_amr_female=3484;AN_amr_female=5874;AF_amr_female=0.593122;nhomalt_amr_female=1032;AC_sas_female=273;AN_sas_female=562;AF_sas_female=0.485765;nhomalt_sas_female=61;AC_fin=5257;AN_fin=10374;AF_fin=0.506748;nhomalt_fin=1331;AC_afr_female=5242;AN_afr_female=22608;AF_afr_female=0.231865;nhomalt_afr_female=637;AC_sas_male=1223;AN_sas_male=2468;AF_sas_male=0.495543;nhomalt_sas_male=311;AC_amr=7985;AN_amr=13572;AF_amr=0.588344;nhomalt_amr=2348;AC_nfe=35788;AN_nfe=64454;AF_nfe=0.555249;nhomalt_nfe=9902;AC_eas=2625;AN_eas=3110;AF_eas=0.844051;nhomalt_eas=1113;AC_ami_male=195;AN_ami_male=430;AF_ami_male=0.453488;nhomalt_ami_male=41;AC_fin_female=1309;AN_fin_female=2500;AF_fin_female=0.5236;nhomalt_fin_female=350;faf95_afr=0.227989;faf99_afr=0.227989;faf95_sas=0.472921;faf99_sas=0.472922;faf95_adj=0.463153;faf99_adj=0.463153;faf95_amr=0.577555;faf99_amr=0.577556;faf95_nfe=0.55043;faf99_nfe=0.550429;faf95_eas=0.817138;faf99_eas=0.817138;vep=T|regulatory_region_variant|MODIFIER|||RegulatoryFeature|ENSR00000135575|promoter_flanking_region|||,T|intergenic_variant|MODIFIER|||Intergenic|||||
chr20	22899677	rs6082903	T	C	54966300	PASS	AC=53081;AN=143132;AF=0.370853;variant_type=snv;n_alt_alleles=1;ReadPosRankSum=0.336;MQRankSum=-0.015;RAW_MQ=1.12718e+10;DP=3105365;MQ_DP=3131377;VarDP=3105365;MQ=59.9968;QD=17.7004;FS=9.64327e-16;SB=489432,680709,802041,1133183;InbreedingCoeff=0.0261766;AS_VQSLOD=23.0167;NEGATIVE_TRAIN_SITE;POSITIVE_TRAIN_SITE;culprit=AS_FS;SOR=0.709;AC_asj_female=634;AN_asj_female=1762;AF_asj_female=0.359818;nhomalt_asj_female=120;AC_eas_female=602;AN_eas_female=1448;AF_eas_female=0.415746;nhomalt_eas_female=113;AC_afr_male=5178;AN_afr_male=19314;AF_afr_male=0.268096;nhomalt_afr_male=718;AC_female=27236;AN_female=73786;AF_female=0.369122;nhomalt_female=5197;AC_fin_male=3337;AN_fin_male=7932;AF_fin_male=0.420701;nhomalt_fin_male=687;AC_oth_female=389;AN_oth_female=1096;AF_oth_female=0.354927;nhomalt_oth_female=69;AC_ami=368;AN_ami=894;AF_ami=0.411633;nhomalt_ami=84;AC_oth=791;AN_oth=2148;AF_oth=0.36825;nhomalt_oth=151;AC_male=25845;AN_male=69346;AF_male=0.372696;nhomalt_male=5077;AC_ami_female=195;AN_ami_female=464;AF_ami_female=0.420259;nhomalt_ami_female=44;AC_afr=11377;AN_afr=41976;AF_afr=0.271036;nhomalt_afr=1556;AC_eas_male=628;AN_eas_male=1680;AF_eas_male=0.37381;nhomalt_eas_male=115;AC_sas=1823;AN_sas=3040;AF_sas=0.599671;nhomalt_sas=548;AC_nfe_female=15763;AN_nfe_female=37382;AF_nfe_female=0.421674;nhomalt_nfe_female=3314;AC_asj_male=549;AN_asj_male=1560;AF_asj_male=0.351923;nhomalt_asj_male=92;AC_raw=53200;AN_raw=143360;AF_raw=0.371094;nhomalt_raw=10309;AC_oth_male=402;AN_oth_male=1052;AF_oth_male=0.382129;nhomalt_oth_male=82;AC_nfe_male=11418;AN_nfe_male=27168;AF_nfe_male=0.420274;nhomalt_nfe_male=2429;AC_asj=1183;AN_asj=3322;AF_asj=0.356111;nhomalt_asj=212;AC_amr_male=2680;AN_amr_male=7736;AF_amr_male=0.346432;nhomalt_amr_male=471;nhomalt=10274;AC_amr_female=2049;AN_amr_female=5910;AF_amr_female=0.346701;nhomalt_amr_female=354;AC_sas_female=343;AN_sas_female=566;AF_sas_female=0.606007;nhomalt_sas_female=105;AC_fin=4399;AN_fin=10428;AF_fin=0.421845;nhomalt_fin=927;AC_afr_female=6199;AN_afr_female=22662;AF_afr_female=0.273542;nhomalt_afr_female=838;AC_sas_male=1480;AN_sas_male=2474;AF_sas_male=0.598222;nhomalt_sas_male=443;AC_amr=4729;AN_amr=13646;AF_amr=0.346548;nhomalt_amr=825;AC_nfe=27181;AN_nfe=64550;AF_nfe=0.421084;nhomalt_nfe=5743;AC_eas=1230;AN_eas=3128;AF_eas=0.393223;nhomalt_eas=228;AC_ami_male=173;AN_ami_male=430;AF_ami_male=0.402326;nhomalt_ami_male=40;AC_fin_female=1062;AN_fin_female=2496;AF_fin_female=0.425481;nhomalt_fin_female=240;faf95_afr=0.266869;faf99_afr=0.266869;faf95_sas=0.576757;faf99_sas=0.576757;faf95_adj=0.36821;faf99_adj=0.368209;faf95_amr=0.338301;faf99_amr=0.338301;faf95_nfe=0.416892;faf99_nfe=0.416892;faf95_eas=0.374963;faf99_eas=0.374963;vep=C|intergenic_variant|MODIFIER|||Intergenic|||||
chr20	23177765	rs844930	A	G	88465900	PASS	AC=83970;AN=143072;AF=0.586907;variant_type=snv;n_alt_alleles=1;ReadPosRankSum=0.34;MQRankSum=-0.034;RAW_MQ=1.45624e+10;DP=4003939;MQ_DP=4045523;VarDP=4003939;MQ=59.9969;QD=22.0947;FS=0;SB=561504,541429,1467274,1433732;InbreedingCoeff=0.142581;AS_VQSLOD=24.2651;POSITIVE_TRAIN_SITE;culprit=AS_FS;SOR=0.68;AC_asj_female=1047;AN_asj_female=1762;AF_asj_female=0.594211;nhomalt_asj_female=314;AC_eas_female=702;AN_eas_female=1440;AF_eas_female=0.4875;nhomalt_eas_female=179;AC_afr_male=16671;AN_afr_male=19318;AF_afr_male=0.862978;nhomalt_afr_male=7205;AC_female=44184;AN_female=73780;AF_female=0.598861;nhomalt_female=14468;AC_fin_male=3041;AN_fin_male=7926;AF_fin_male=0.383674;nhomalt_fin_male=607;AC_oth_female=614;AN_oth_female=1096;AF_oth_female=0.560219;nhomalt_oth_female=172;AC_ami=551;AN_ami=900;AF_ami=0.612222;nhomalt_ami=176;AC_oth=1200;AN_oth=2144;AF_oth=0.559701;nhomalt_oth=335;AC_male=39786;AN_male=69292;AF_male=0.574179;nhomalt_male=12634;AC_ami_female=284;AN_ami_female=470;AF_ami_female=0.604255;nhomalt_ami_female=90;AC_afr=36260;AN_afr=42006;AF_afr=0.86321;nhomalt_afr=15687;AC_eas_male=837;AN_eas_male=1680;AF_eas_male=0.498214;nhomalt_eas_male=205;AC_sas=1147;AN_sas=3038;AF_sas=0.377551;nhomalt_sas=212;AC_nfe_female=18292;AN_nfe_female=37358;AF_nfe_female=0.489641;nhomalt_nfe_female=4460;AC_asj_male=929;AN_asj_male=1560;AF_asj_male=0.595513;nhomalt_asj_male=279;AC_raw=84113;AN_raw=143352;AF_raw=0.586758;nhomalt_raw=27155;AC_oth_male=586;AN_oth_male=1048;AF_oth_male=0.55916;nhomalt_oth_male=163;AC_nfe_male=13194;AN_nfe_male=27138;AF_nfe_male=0.486182;nhomalt_nfe_male=3184;AC_asj=1976;AN_asj=3322;AF_asj=0.594822;nhomalt_asj=593;AC_amr_male=3321;AN_amr_male=7718;AF_amr_male=0.430293;nhomalt_amr_male=739;nhomalt=27102;AC_amr_female=2466;AN_amr_female=5900;AF_amr_female=0.417966;nhomalt_amr_female=527;AC_sas_female=207;AN_sas_female=564;AF_sas_female=0.367021;nhomalt_sas_female=46;AC_fin=4024;AN_fin=10428;AF_fin=0.385884;nhomalt_fin=805;AC_afr_female=19589;AN_afr_female=22688;AF_afr_female=0.863408;nhomalt_afr_female=8482;AC_sas_male=940;AN_sas_male=2474;AF_sas_male=0.379951;nhomalt_sas_male=166;AC_amr=5787;AN_amr=13618;AF_amr=0.424952;nhomalt_amr=1266;AC_nfe=31486;AN_nfe=64496;AF_nfe=0.488185;nhomalt_nfe=7644;AC_eas=1539;AN_eas=3120;AF_eas=0.493269;nhomalt_eas=384;AC_ami_male=267;AN_ami_male=430;AF_ami_male=0.62093;nhomalt_ami_male=86;AC_fin_female=983;AN_fin_female=2502;AF_fin_female=0.392886;nhomalt_fin_female=198;faf95_afr=0.855767;faf99_afr=0.855766;faf95_sas=0.359403;faf99_sas=0.359403;faf95_adj=0.583579;faf99_adj=0.583579;faf95_amr=0.415805;faf99_amr=0.415805;faf95_nfe=0.483668;faf99_nfe=0.483668;faf95_eas=0.47277;faf99_eas=0.47277;vep=G|upstream_gene_variant|MODIFIER|AL118508.2|ENSG00000275179|Transcript|ENST00000622708|lincRNA|||
chr20	23496130	rs2983291	A	G	56266000	PASS	AC=62125;AN=142200;AF=0.436885;variant_type=snv;n_alt_alleles=1;ReadPosRankSum=0.287;MQRankSum=-0.011;RAW_MQ=1.0478e+10;DP=2875285;MQ_DP=2910984;VarDP=2875285;MQ=59.9957;QD=19.5688;FS=9.64327e-16;SB=534514,456126,1014267,870378;InbreedingCoeff=0.0621231;AS_VQSLOD=23.1018;POSITIVE_TRAIN_SITE;culprit=AS_FS;SOR=0.688;AC_asj_female=837;AN_asj_female=1760;AF_asj_female=0.475568;nhomalt_asj_female=204;AC_eas_female=298;AN_eas_female=1440;AF_eas_female=0.206944;nhomalt_eas_female=30;AC_afr_male=5108;AN_afr_male=19132;AF_afr_male=0.266987;nhomalt_afr_male=674;AC_female=32274;AN_female=73426;AF_female=0.439545;nhomalt_female=7635;AC_fin_male=4442;AN_fin_male=7704;AF_fin_male=0.576584;nhomalt_fin_male=1262;AC_oth_female=438;AN_oth_female=1084;AF_oth_female=0.404059;nhomalt_oth_female=97;AC_ami=406;AN_ami=898;AF_ami=0.452116;nhomalt_ami=95;AC_oth=890;AN_oth=2124;AF_oth=0.419021;nhomalt_oth=200;AC_male=29851;AN_male=68774;AF_male=0.434045;nhomalt_male=6998;AC_ami_female=220;AN_ami_female=470;AF_ami_female=0.468085;nhomalt_ami_female=53;AC_afr=11356;AN_afr=41590;AF_afr=0.273046;nhomalt_afr=1568;AC_eas_male=320;AN_eas_male=1682;AF_eas_male=0.19025;nhomalt_eas_male=36;AC_sas=1312;AN_sas=3006;AF_sas=0.43646;nhomalt_sas=298;AC_nfe_female=19799;AN_nfe_female=37296;AF_nfe_female=0.530861;nhomalt_nfe_female=5244;AC_asj_male=734;AN_asj_male=1558;AF_asj_male=0.471117;nhomalt_asj_male=171;AC_raw=62629;AN_raw=143234;AF_raw=0.43725;nhomalt_raw=14787;AC_oth_male=452;AN_oth_male=1040;AF_oth_male=0.434615;nhomalt_oth_male=103;AC_nfe_male=14207;AN_nfe_male=27118;AF_nfe_male=0.523896;nhomalt_nfe_male=3733;AC_asj=1571;AN_asj=3318;AF_asj=0.473478;nhomalt_asj=375;AC_amr_male=3334;AN_amr_male=7668;AF_amr_male=0.434794;nhomalt_amr_male=727;nhomalt=14633;AC_amr_female=2723;AN_amr_female=5874;AF_amr_female=0.463568;nhomalt_amr_female=621;AC_sas_female=244;AN_sas_female=562;AF_sas_female=0.434164;nhomalt_sas_female=48;AC_fin=5909;AN_fin=10186;AF_fin=0.58011;nhomalt_fin=1706;AC_afr_female=6248;AN_afr_female=22458;AF_afr_female=0.278208;nhomalt_afr_female=894;AC_sas_male=1068;AN_sas_male=2444;AF_sas_male=0.436989;nhomalt_sas_male=250;AC_amr=6057;AN_amr=13542;AF_amr=0.447275;nhomalt_amr=1348;AC_nfe=34006;AN_nfe=64414;AF_nfe=0.527929;nhomalt_nfe=8977;AC_eas=618;AN_eas=3122;AF_eas=0.19795;nhomalt_eas=66;AC_ami_male=186;AN_ami_male=428;AF_ami_male=0.434579;nhomalt_ami_male=42;AC_fin_female=1467;AN_fin_female=2482;AF_fin_female=0.591056;nhomalt_fin_female=444;faf95_afr=0.268845;faf99_afr=0.268845;faf95_sas=0.416831;faf99_sas=0.41683;faf95_adj=0.434005;faf99_adj=0.434005;faf95_amr=0.437864;faf99_amr=0.437864;faf95_nfe=0.523228;faf99_nfe=0.523228;faf95_eas=0.185037;faf99_eas=0.185037;vep=G|downstream_gene_variant|MODIFIER|CST8|ENSG00000125815|Transcript|ENST00000246012|protein_coding|||,G|downstream_gene_variant|MODIFIER|CST8|ENSG00000125815|Transcript|ENST00000449810|protein_coding|||,G|intron_variant&non_coding_transcript_variant|MODIFIER|AL109954.1|ENSG00000260202|Transcript|ENST00000619495|lincRNA||1/1|
chr20	23702173	rs6036488	A	G	76418100	PASS	AC=68953;AN=143006;AF=0.482169;variant_type=snv;n_alt_alleles=1;ReadPosRankSum=0.387;MQRankSum=-0.021;RAW_MQ=1.38344e+10;DP=3803799;MQ_DP=3843590;VarDP=3803799;MQ=59.9944;QD=20.0899;FS=0;SB=614921,653468,1221788,1313622;InbreedingCoeff=0.0225642;AS_VQSLOD=22.2681;culprit=AS_FS;SOR=0.705;AC_asj_female=982;AN_asj_female=1762;AF_asj_female=0.557321;nhomalt_asj_female=264;AC_eas_female=1158;AN_eas_female=1446;AF_eas_female=0.80083;nhomalt_eas_female=469;AC_afr_male=8206;AN_afr_male=19302;AF_afr_male=0.425137;nhomalt_afr_male=1776;AC_female=35184;AN_female=73710;AF_female=0.47733;nhomalt_female=8520;AC_fin_male=3948;AN_fin_male=7912;AF_fin_male=0.498989;nhomalt_fin_male=999;AC_oth_female=532;AN_oth_female=1098;AF_oth_female=0.484517;nhomalt_oth_female=133;AC_ami=392;AN_ami=898;AF_ami=0.436526;nhomalt_ami=80;AC_oth=1072;AN_oth=2150;AF_oth=0.498605;nhomalt_oth=274;AC_male=33769;AN_male=69296;AF_male=0.487315;nhomalt_male=8503;AC_ami_female=204;AN_ami_female=470;AF_ami_female=0.434043;nhomalt_ami_female=38;AC_afr=17800;AN_afr=41930;AF_afr=0.424517;nhomalt_afr=3782;AC_eas_male=1343;AN_eas_male=1684;AF_eas_male=0.797506;nhomalt_eas_male=537;AC_sas=2040;AN_sas=3036;AF_sas=0.671937;nhomalt_sas=705;AC_nfe_female=18583;AN_nfe_female=37346;AF_nfe_female=0.49759;nhomalt_nfe_female=4620;AC_asj_male=829;AN_asj_male=1562;AF_asj_male=0.53073;nhomalt_asj_male=228;AC_raw=69152;AN_raw=143370;AF_raw=0.482332;nhomalt_raw=17081;AC_oth_male=540;AN_oth_male=1052;AF_oth_male=0.513308;nhomalt_oth_male=141;AC_nfe_male=13622;AN_nfe_male=27152;AF_nfe_male=0.501694;nhomalt_nfe_male=3403;AC_asj=1811;AN_asj=3324;AF_asj=0.544826;nhomalt_asj=492;AC_amr_male=3420;AN_amr_male=7730;AF_amr_male=0.442432;nhomalt_amr_male=793;nhomalt=17023;AC_amr_female=2525;AN_amr_female=5904;AF_amr_female=0.427676;nhomalt_amr_female=550;AC_sas_female=367;AN_sas_female=562;AF_sas_female=0.653025;nhomalt_sas_female=121;AC_fin=5187;AN_fin=10406;AF_fin=0.498462;nhomalt_fin=1318;AC_afr_female=9594;AN_afr_female=22628;AF_afr_female=0.423988;nhomalt_afr_female=2006;AC_sas_male=1673;AN_sas_male=2474;AF_sas_male=0.676233;nhomalt_sas_male=584;AC_amr=5945;AN_amr=13634;AF_amr=0.436042;nhomalt_amr=1343;AC_nfe=32205;AN_nfe=64498;AF_nfe=0.499318;nhomalt_nfe=8023;AC_eas=2501;AN_eas=3130;AF_eas=0.799042;nhomalt_eas=1006;AC_ami_male=188;AN_ami_male=428;AF_ami_male=0.439252;nhomalt_ami_male=42;AC_fin_female=1239;AN_fin_female=2494;AF_fin_female=0.496792;nhomalt_fin_female=319;faf95_afr=0.419297;faf99_afr=0.419297;faf95_sas=0.647655;faf99_sas=0.647655;faf95_adj=0.479152;faf99_adj=0.479151;faf95_amr=0.426782;faf99_amr=0.426781;faf95_nfe=0.49475;faf99_nfe=0.49475;faf95_eas=0.772943;faf99_eas=0.772943;vep=G|intergenic_variant|MODIFIER|||Intergenic|||||
chr20	24542087	rs6138318	G	A	83051900	PASS	AC=70697;AN=142958;AF=0.49453;variant_type=snv;n_alt_alleles=1;ReadPosRankSum=0.354;MQRankSum=-0.017;RAW_MQ=1.4134e+10;DP=3895009;MQ_DP=3926546;VarDP=3895009;MQ=59.9967;QD=21.3226;FS=0;SB=568542,644603,1246382,1435482;InbreedingCoeff=0.0658867;AS_VQSLOD=24.0652;POSITIVE_TRAIN_SITE;culprit=AS_FS;SOR=0.709;AC_asj_female=1048;AN_asj_female=1760;AF_asj_female=0.595455;nhomalt_asj_female=314;AC_eas_female=979;AN_eas_female=1442;AF_eas_female=0.678918;nhomalt_eas_female=341;AC_afr_male=5976;AN_afr_male=19266;AF_afr_male=0.310184;nhomalt_afr_male=914;AC_female=36580;AN_female=73696;AF_female=0.496363;nhomalt_female=9763;AC_fin_male=4125;AN_fin_male=7900;AF_fin_male=0.522152;nhomalt_fin_male=1074;AC_oth_female=582;AN_oth_female=1094;AF_oth_female=0.531993;nhomalt_oth_female=154;AC_ami=548;AN_ami=898;AF_ami=0.610245;nhomalt_ami=157;AC_oth=1141;AN_oth=2144;AF_oth=0.532183;nhomalt_oth=299;AC_male=34117;AN_male=69262;AF_male=0.492579;nhomalt_male=8880;AC_ami_female=289;AN_ami_female=468;AF_ami_female=0.617521;nhomalt_ami_female=84;AC_afr=12978;AN_afr=41872;AF_afr=0.309945;nhomalt_afr=2010;AC_eas_male=1125;AN_eas_male=1684;AF_eas_male=0.668052;nhomalt_eas_male=371;AC_sas=1582;AN_sas=3036;AF_sas=0.52108;nhomalt_sas=419;AC_nfe_female=22234;AN_nfe_female=37362;AF_nfe_female=0.595097;nhomalt_nfe_female=6650;AC_asj_male=911;AN_asj_male=1560;AF_asj_male=0.583974;nhomalt_asj_male=252;AC_raw=70811;AN_raw=143278;AF_raw=0.494221;nhomalt_raw=18678;AC_oth_male=559;AN_oth_male=1050;AF_oth_male=0.532381;nhomalt_oth_male=145;AC_nfe_male=16263;AN_nfe_male=27160;AF_nfe_male=0.598785;nhomalt_nfe_male=4857;AC_asj=1959;AN_asj=3320;AF_asj=0.59006;nhomalt_asj=566;AC_amr_male=3617;AN_amr_male=7740;AF_amr_male=0.467313;nhomalt_amr_male=858;nhomalt=18643;AC_amr_female=2794;AN_amr_female=5898;AF_amr_female=0.47372;nhomalt_amr_female=680;AC_sas_female=300;AN_sas_female=564;AF_sas_female=0.531915;nhomalt_sas_female=83;AC_fin=5477;AN_fin=10402;AF_fin=0.526533;nhomalt_fin=1435;AC_afr_female=7002;AN_afr_female=22606;AF_afr_female=0.309741;nhomalt_afr_female=1096;AC_sas_male=1282;AN_sas_male=2472;AF_sas_male=0.518608;nhomalt_sas_male=336;AC_amr=6411;AN_amr=13638;AF_amr=0.470084;nhomalt_amr=1538;AC_nfe=38497;AN_nfe=64522;AF_nfe=0.596649;nhomalt_nfe=11507;AC_eas=2104;AN_eas=3126;AF_eas=0.673065;nhomalt_eas=712;AC_ami_male=259;AN_ami_male=430;AF_ami_male=0.602326;nhomalt_ami_male=73;AC_fin_female=1352;AN_fin_female=2502;AF_fin_female=0.540368;nhomalt_fin_female=361;faf95_afr=0.305483;faf99_afr=0.305482;faf95_sas=0.49972;faf99_sas=0.499719;faf95_adj=0.491474;faf99_adj=0.491474;faf95_amr=0.460468;faf99_amr=0.460468;faf95_nfe=0.591656;faf99_nfe=0.591656;faf95_eas=0.649112;faf99_eas=0.649111;vep=A|intron_variant|MODIFIER|SYNDIG1|ENSG00000101463|Transcript|ENST00000376862|protein_coding||1/3|
chr20	24734908	rs910237	A	C	91568700	PASS	AC=84499;AN=143006;AF=0.590877;variant_type=snv;n_alt_alleles=1;ReadPosRankSum=0.034;MQRankSum=-0.015;RAW_MQ=1.50464e+10;DP=4155273;MQ_DP=4180272;VarDP=4155273;MQ=59.9948;QD=22.0367;FS=0;SB=553818,613742,1421076,1566637;InbreedingCoeff=0.0411375;AS_VQSLOD=22.7597;POSITIVE_TRAIN_SITE;culprit=AS_FS;SOR=0.688;AC_asj_female=1253;AN_asj_female=1762;AF_asj_female=0.711124;nhomalt_asj_female=438;AC_eas_female=223;AN_eas_female=1444;AF_eas_female=0.154432;nhomalt_eas_female=29;AC_afr_male=10552;AN_afr_male=19276;AF_afr_male=0.547416;nhomalt_afr_male=2908;AC_female=43966;AN_female=73724;AF_female=0.596359;nhomalt_female=13422;AC_fin_male=4652;AN_fin_male=7912;AF_fin_male=0.587968;nhomalt_fin_male=1400;AC_oth_female=585;AN_oth_female=1096;AF_oth_female=0.533759;nhomalt_oth_female=163;AC_ami=656;AN_ami=898;AF_ami=0.730512;nhomalt_ami=239;AC_oth=1237;AN_oth=2148;AF_oth=0.575885;nhomalt_oth=368;AC_male=40533;AN_male=69282;AF_male=0.585044;nhomalt_male=12250;AC_ami_female=342;AN_ami_female=470;AF_ami_female=0.72766;nhomalt_ami_female=128;AC_afr=22878;AN_afr=41896;AF_afr=0.546066;nhomalt_afr=6281;AC_eas_male=299;AN_eas_male=1680;AF_eas_male=0.177976;nhomalt_eas_male=26;AC_sas=1516;AN_sas=3038;AF_sas=0.499013;nhomalt_sas=386;AC_nfe_female=24304;AN_nfe_female=37380;AF_nfe_female=0.650187;nhomalt_nfe_female=7905;AC_asj_male=1114;AN_asj_male=1562;AF_asj_male=0.713188;nhomalt_asj_male=398;AC_raw=84693;AN_raw=143348;AF_raw=0.590821;nhomalt_raw=25732;AC_oth_male=652;AN_oth_male=1052;AF_oth_male=0.619772;nhomalt_oth_male=205;AC_nfe_male=17629;AN_nfe_male=27148;AF_nfe_male=0.649366;nhomalt_nfe_male=5798;AC_asj=2367;AN_asj=3324;AF_asj=0.712094;nhomalt_asj=836;AC_amr_male=4090;AN_amr_male=7744;AF_amr_male=0.528151;nhomalt_amr_male=1090;nhomalt=25672;AC_amr_female=3104;AN_amr_female=5890;AF_amr_female=0.526995;nhomalt_amr_female=825;AC_sas_female=285;AN_sas_female=558;AF_sas_female=0.510753;nhomalt_sas_female=72;AC_fin=6196;AN_fin=10416;AF_fin=0.594854;nhomalt_fin=1889;AC_afr_female=12326;AN_afr_female=22620;AF_afr_female=0.544916;nhomalt_afr_female=3373;AC_sas_male=1231;AN_sas_male=2480;AF_sas_male=0.496371;nhomalt_sas_male=314;AC_amr=7194;AN_amr=13634;AF_amr=0.527651;nhomalt_amr=1915;AC_nfe=41933;AN_nfe=64528;AF_nfe=0.649842;nhomalt_nfe=13703;AC_eas=522;AN_eas=3124;AF_eas=0.167093;nhomalt_eas=55;AC_ami_male=314;AN_ami_male=428;AF_ami_male=0.733645;nhomalt_ami_male=111;AC_fin_female=1544;AN_fin_female=2504;AF_fin_female=0.616613;nhomalt_fin_female=489;faf95_afr=0.540142;faf99_afr=0.540142;faf95_sas=0.47812;faf99_sas=0.478119;faf95_adj=0.587537;faf99_adj=0.587537;faf95_amr=0.51746;faf99_amr=0.517461;faf95_nfe=0.64463;faf99_nfe=0.64463;faf95_eas=0.155248;faf99_eas=0.155248;vep=C|intergenic_variant|MODIFIER|||Intergenic|||||
chr20	25206577	rs2076559	G	A	43569700	PASS	AC=38906;AN=143186;AF=0.271717;variant_type=snv;n_alt_alleles=1;ReadPosRankSum=0.341;MQRankSum=0;RAW_MQ=9.13841e+09;DP=2514322;MQ_DP=2538746;VarDP=2514322;MQ=59.9965;QD=17.3286;FS=0;SB=512315,509716,746167,746124;InbreedingCoeff=0.0483431;AS_VQSLOD=22.7398;POSITIVE_TRAIN_SITE;culprit=AS_FS;SOR=0.688;AC_asj_female=471;AN_asj_female=1762;AF_asj_female=0.26731;nhomalt_asj_female=60;AC_eas_female=913;AN_eas_female=1446;AF_eas_female=0.631397;nhomalt_eas_female=292;AC_afr_male=2687;AN_afr_male=19324;AF_afr_male=0.13905;nhomalt_afr_male=190;AC_female=19799;AN_female=73812;AF_female=0.268236;nhomalt_female=2985;AC_fin_male=2785;AN_fin_male=7928;AF_fin_male=0.351287;nhomalt_fin_male=481;AC_oth_female=329;AN_oth_female=1098;AF_oth_female=0.299636;nhomalt_oth_female=52;AC_ami=312;AN_ami=896;AF_ami=0.348214;nhomalt_ami=51;AC_oth=625;AN_oth=2150;AF_oth=0.290698;nhomalt_oth=84;AC_male=19107;AN_male=69374;AF_male=0.27542;nhomalt_male=2982;AC_ami_female=158;AN_ami_female=470;AF_ami_female=0.33617;nhomalt_ami_female=25;AC_afr=5798;AN_afr=41994;AF_afr=0.138067;nhomalt_afr=410;AC_eas_male=1031;AN_eas_male=1684;AF_eas_male=0.612233;nhomalt_eas_male=315;AC_sas=989;AN_sas=3048;AF_sas=0.324475;nhomalt_sas=167;AC_nfe_female=12299;AN_nfe_female=37390;AF_nfe_female=0.328938;nhomalt_nfe_female=1960;AC_asj_male=444;AN_asj_male=1562;AF_asj_male=0.284251;nhomalt_asj_male=63;AC_raw=38971;AN_raw=143356;AF_raw=0.271848;nhomalt_raw=5983;AC_oth_male=296;AN_oth_male=1052;AF_oth_male=0.281369;nhomalt_oth_male=32;AC_nfe_male=8831;AN_nfe_male=27172;AF_nfe_male=0.325004;nhomalt_nfe_male=1455;AC_asj=915;AN_asj=3324;AF_asj=0.275271;nhomalt_asj=123;AC_amr_male=2075;AN_amr_male=7744;AF_amr_male=0.267949;nhomalt_amr_male=284;nhomalt=5967;AC_amr_female=1467;AN_amr_female=5904;AF_amr_female=0.248476;nhomalt_amr_female=190;AC_sas_female=185;AN_sas_female=566;AF_sas_female=0.326855;nhomalt_sas_female=31;AC_fin=3651;AN_fin=10434;AF_fin=0.349914;nhomalt_fin=636;AC_afr_female=3111;AN_afr_female=22670;AF_afr_female=0.13723;nhomalt_afr_female=220;AC_sas_male=804;AN_sas_male=2482;AF_sas_male=0.323932;nhomalt_sas_male=136;AC_amr=3542;AN_amr=13648;AF_amr=0.259525;nhomalt_amr=474;AC_nfe=21130;AN_nfe=64562;AF_nfe=0.327282;nhomalt_nfe=3415;AC_eas=1944;AN_eas=3130;AF_eas=0.621086;nhomalt_eas=607;AC_ami_male=154;AN_ami_male=426;AF_ami_male=0.361502;nhomalt_ami_male=26;AC_fin_female=866;AN_fin_female=2506;AF_fin_female=0.345571;nhomalt_fin_female=155;faf95_afr=0.135098;faf99_afr=0.135098;faf95_sas=0.307692;faf99_sas=0.307692;faf95_adj=0.269454;faf99_adj=0.269454;faf95_amr=0.252394;faf99_amr=0.252393;faf95_nfe=0.323587;faf99_nfe=0.323587;faf95_eas=0.598099;faf99_eas=0.598099;vep=A|intron_variant|MODIFIER|ENTPD6|ENSG00000197586|Transcript|ENST00000354989|protein_coding||1/13|,A|missense_variant|MODERATE|ENTPD6|ENSG00000197586|Transcript|ENST00000360031|protein_coding|2/15||,A|missense_variant|MODERATE|ENTPD6|ENSG00000197586|Transcript|ENST00000376652|protein_coding|2/15||,A|intron_variant|MODIFIER|ENTPD6|ENSG00000197586|Transcript|ENST00000417467|protein_coding||1/6|,A|intron_variant|MODIFIER|ENTPD6|ENSG00000197586|Transcript|ENST00000418890|protein_coding||1/5|,A|missense_variant|MODERATE|ENTPD6|ENSG00000197586|Transcript|ENST00000425813|protein_coding|2/10||,A|intron_variant|MODIFIER|ENTPD6|ENSG00000197586|Transcript|ENST00000427553|protein_coding||1/5|,A|missense_variant|MODERATE|ENTPD6|ENSG00000197586|Transcript|ENST00000433259|protein_coding|2/14||,A|intron_variant|MODIFIER|ENTPD6|ENSG00000197586|Transcript|ENST00000433417|protein_coding||1/9|,A|missense_variant|MODERATE|ENTPD6|ENSG00000197586|Transcript|ENST00000435520|protein_coding|4/7||,A|intron_variant|MODIFIER|ENTPD6|ENSG00000197586|Transcript|ENST00000439162|protein_coding||1/8|,A|upstream_gene_variant|MODIFIER|ENTPD6|ENSG00000197586|Transcript|ENST00000447877|protein_coding|||
chr20	31918870	rs7271152	C	A	104534000	PASS	AC=92478;AN=143082;AF=0.646329;variant_type=snv;n_alt_alleles=1;ReadPosRankSum=0.382;MQRankSum=-0.014;RAW_MQ=1.64692e+10;DP=4531334;MQ_DP=4575172;VarDP=4531334;MQ=59.9975;QD=23.069;FS=0;SB=641331,543930,1802004,1544069;InbreedingCoeff=0.0194694;AS_VQSLOD=25.036;POSITIVE_TRAIN_SITE;culprit=AS_FS;SOR=0.683;AC_asj_female=1164;AN_asj_female=1762;AF_asj_female=0.660613;nhomalt_asj_female=381;AC_eas_female=540;AN_eas_female=1442;AF_eas_female=0.37448;nhomalt_eas_female=94;AC_afr_male=13832;AN_afr_male=19280;AF_afr_male=0.717427;nhomalt_afr_male=4972;AC_female=47990;AN_female=73800;AF_female=0.650271;nhomalt_female=15627;AC_fin_male=4842;AN_fin_male=7916;AF_fin_male=0.611673;nhomalt_fin_male=1490;AC_oth_female=669;AN_oth_female=1094;AF_oth_female=0.611517;nhomalt_oth_female=204;AC_ami=458;AN_ami=898;AF_ami=0.510022;nhomalt_ami=112;AC_oth=1358;AN_oth=2144;AF_oth=0.633396;nhomalt_oth=435;AC_male=44488;AN_male=69282;AF_male=0.642129;nhomalt_male=14565;AC_ami_female=242;AN_ami_female=468;AF_ami_female=0.517094;nhomalt_ami_female=59;AC_afr=30039;AN_afr=41952;AF_afr=0.716033;nhomalt_afr=10726;AC_eas_male=630;AN_eas_male=1676;AF_eas_male=0.375895;nhomalt_eas_male=125;AC_sas=1506;AN_sas=3038;AF_sas=0.495721;nhomalt_sas=390;AC_nfe_female=23521;AN_nfe_female=37378;AF_nfe_female=0.629274;nhomalt_nfe_female=7338;AC_asj_male=1020;AN_asj_male=1560;AF_asj_male=0.653846;nhomalt_asj_male=342;AC_raw=92644;AN_raw=143374;AF_raw=0.64617;nhomalt_raw=30251;AC_oth_male=689;AN_oth_male=1050;AF_oth_male=0.65619;nhomalt_oth_male=231;AC_nfe_male=17115;AN_nfe_male=27160;AF_nfe_male=0.630155;nhomalt_nfe_male=5448;AC_asj=2184;AN_asj=3322;AF_asj=0.657435;nhomalt_asj=723;AC_amr_male=4909;AN_amr_male=7738;AF_amr_male=0.634402;nhomalt_amr_male=1587;nhomalt=30192;AC_amr_female=3868;AN_amr_female=5912;AF_amr_female=0.654263;nhomalt_amr_female=1276;AC_sas_female=271;AN_sas_female=566;AF_sas_female=0.478799;nhomalt_sas_female=73;AC_fin=6350;AN_fin=10422;AF_fin=0.609288;nhomalt_fin=1938;AC_afr_female=16207;AN_afr_female=22672;AF_afr_female=0.714847;nhomalt_afr_female=5754;AC_sas_male=1235;AN_sas_male=2472;AF_sas_male=0.499595;nhomalt_sas_male=317;AC_amr=8777;AN_amr=13650;AF_amr=0.643004;nhomalt_amr=2863;AC_nfe=40636;AN_nfe=64538;AF_nfe=0.629645;nhomalt_nfe=12786;AC_eas=1170;AN_eas=3118;AF_eas=0.375241;nhomalt_eas=219;AC_ami_male=216;AN_ami_male=430;AF_ami_male=0.502326;nhomalt_ami_male=53;AC_fin_female=1508;AN_fin_female=2506;AF_fin_female=0.601756;nhomalt_fin_female=448;faf95_afr=0.70925;faf99_afr=0.70925;faf95_sas=0.474898;faf99_sas=0.474898;faf95_adj=0.642836;faf99_adj=0.642837;faf95_amr=0.631756;faf99_amr=0.631756;faf95_nfe=0.624516;faf99_nfe=0.624515;faf95_eas=0.35738;faf99_eas=0.35738;vep=A|intron_variant&NMD_transcript_variant|MODIFIER|TTLL9|ENSG00000131044|Transcript|ENST00000310998|nonsense_mediated_decay||7/14|,A|intron_variant&NMD_transcript_variant|MODIFIER|TTLL9|ENSG00000131044|Transcript|ENST00000375921|nonsense_mediated_decay||7/17|,A|intron_variant&NMD_transcript_variant|MODIFIER|TTLL9|ENSG00000131044|Transcript|ENST00000375922|nonsense_mediated_decay||5/16|,A|intron_variant&NMD_transcript_variant|MODIFIER|TTLL9|ENSG00000131044|Transcript|ENST00000375934|nonsense_mediated_decay||5/12|,A|intron_variant|MODIFIER|TTLL9|ENSG00000131044|Transcript|ENST00000375938|protein_coding||6/16|,A|intron_variant|MODIFIER|TTLL9|ENSG00000131044|Transcript|ENST00000535842|protein_coding||5/13|,A|intron_variant&NMD_transcript_variant|MODIFIER|TTLL9|ENSG00000131044|Transcript|ENST00000611624|nonsense_mediated_decay||5/14|,A|intron_variant&NMD_transcript_variant|MODIFIER|TTLL9|ENSG00000131044|Transcript|ENST00000616761|nonsense_mediated_decay||5/14|,A|intron_variant|MODIFIER|TTLL9|ENSG00000131044|Transcript|ENST00000620043|protein_coding||4/11|,A|intron_variant&NMD_transcript_variant|MODIFIER|TTLL9|ENSG00000131044|Transcript|ENST00000642230|nonsense_mediated_decay||5/15|,A|intron_variant&NMD_transcript_variant|MODIFIER|TTLL9|ENSG00000131044|Transcript|ENST00000644596|nonsense_mediated_decay||6/15|,A|regulatory_region_variant|MODIFIER|||RegulatoryFeature|ENSR00000648990|promoter_flanking_region|||
chr20	32304631	rs6141285	A	G	55814000	PASS	AC=52952;AN=142994;AF=0.370309;variant_type=snv;n_alt_alleles=1;ReadPosRankSum=0.353;MQRankSum=-0.028;RAW_MQ=1.1123e+10;DP=3051249;MQ_DP=3090042;VarDP=3051249;MQ=59.997;QD=18.2922;FS=2.41082e-15;SB=487010,662874,805386,1095979;InbreedingCoeff=0.030847;AS_VQSLOD=23.2244;POSITIVE_TRAIN_SITE;culprit=AS_FS;SOR=0.693;AC_asj_female=551;AN_asj_female=1760;AF_asj_female=0.313068;nhomalt_asj_female=92;AC_eas_female=1083;AN_eas_female=1446;AF_eas_female=0.748963;nhomalt_eas_female=411;AC_afr_male=5288;AN_afr_male=19292;AF_afr_male=0.274103;nhomalt_afr_male=694;AC_female=26791;AN_female=73738;AF_female=0.363327;nhomalt_female=5123;AC_fin_male=3686;AN_fin_male=7894;AF_fin_male=0.466937;nhomalt_fin_male=846;AC_oth_female=430;AN_oth_female=1096;AF_oth_female=0.392336;nhomalt_oth_female=99;AC_ami=402;AN_ami=900;AF_ami=0.446667;nhomalt_ami=89;AC_oth=822;AN_oth=2148;AF_oth=0.382682;nhomalt_oth=176;AC_male=26161;AN_male=69256;AF_male=0.377743;nhomalt_male=5190;AC_ami_female=207;AN_ami_female=470;AF_ami_female=0.440426;nhomalt_ami_female=51;AC_afr=11621;AN_afr=41942;AF_afr=0.277073;nhomalt_afr=1580;AC_eas_male=1315;AN_eas_male=1686;AF_eas_male=0.779953;nhomalt_eas_male=518;AC_sas=1323;AN_sas=3028;AF_sas=0.436922;nhomalt_sas=286;AC_nfe_female=14366;AN_nfe_female=37354;AF_nfe_female=0.384591;nhomalt_nfe_female=2766;AC_asj_male=506;AN_asj_male=1556;AF_asj_male=0.325193;nhomalt_asj_male=76;AC_raw=53123;AN_raw=143334;AF_raw=0.370624;nhomalt_raw=10360;AC_oth_male=392;AN_oth_male=1052;AF_oth_male=0.372624;nhomalt_oth_male=77;AC_nfe_male=10626;AN_nfe_male=27158;AF_nfe_male=0.391266;nhomalt_nfe_male=2088;AC_asj=1057;AN_asj=3316;AF_asj=0.318758;nhomalt_asj=168;AC_amr_male=3069;AN_amr_male=7720;AF_amr_male=0.397539;nhomalt_amr_male=622;nhomalt=10313;AC_amr_female=2372;AN_amr_female=5898;AF_amr_female=0.40217;nhomalt_amr_female=479;AC_sas_female=239;AN_sas_female=560;AF_sas_female=0.426786;nhomalt_sas_female=55;AC_fin=4896;AN_fin=10398;AF_fin=0.47086;nhomalt_fin=1130;AC_afr_female=6333;AN_afr_female=22650;AF_afr_female=0.279603;nhomalt_afr_female=886;AC_sas_male=1084;AN_sas_male=2468;AF_sas_male=0.439222;nhomalt_sas_male=231;AC_amr=5441;AN_amr=13618;AF_amr=0.399545;nhomalt_amr=1101;AC_nfe=24992;AN_nfe=64512;AF_nfe=0.387401;nhomalt_nfe=4854;AC_eas=2398;AN_eas=3132;AF_eas=0.765645;nhomalt_eas=929;AC_ami_male=195;AN_ami_male=430;AF_ami_male=0.453488;nhomalt_ami_male=38;AC_fin_female=1210;AN_fin_female=2504;AF_fin_female=0.483227;nhomalt_fin_female=284;faf95_afr=0.272858;faf99_afr=0.272858;faf95_sas=0.417353;faf99_sas=0.417353;faf95_adj=0.367666;faf99_adj=0.367666;faf95_amr=0.390676;faf99_amr=0.390677;faf95_nfe=0.383378;faf99_nfe=0.383378;faf95_eas=0.74011;faf99_eas=0.74011;vep=G|intron_variant|MODIFIER|KIF3B|ENSG00000101350|Transcript|ENST00000375712|protein_coding||1/8|
chr20	32647980	rs6058783	C	A	71794600	PASS	AC=70923;AN=142950;AF=0.496139;variant_type=snv;n_alt_alleles=1;ReadPosRankSum=0.365;MQRankSum=-0.028;RAW_MQ=1.32436e+10;DP=3634570;MQ_DP=3679206;VarDP=3634570;MQ=59.9965;QD=19.7533;FS=0;SB=600860,621086,1202347,1210277;InbreedingCoeff=0.0260712;AS_VQSLOD=23.3169;POSITIVE_TRAIN_SITE;culprit=AS_FS;SOR=0.667;AC_asj_female=770;AN_asj_female=1758;AF_asj_female=0.437998;nhomalt_asj_female=168;AC_eas_female=410;AN_eas_female=1442;AF_eas_female=0.284327;nhomalt_eas_female=64;AC_afr_male=11266;AN_afr_male=19262;AF_afr_male=0.584882;nhomalt_afr_male=3290;AC_female=36887;AN_female=73716;AF_female=0.500393;nhomalt_female=9469;AC_fin_male=3610;AN_fin_male=7916;AF_fin_male=0.456038;nhomalt_fin_male=823;AC_oth_female=507;AN_oth_female=1096;AF_oth_female=0.462591;nhomalt_oth_female=126;AC_ami=527;AN_ami=898;AF_ami=0.58686;nhomalt_ami=156;AC_oth=985;AN_oth=2148;AF_oth=0.458566;nhomalt_oth=233;AC_male=34036;AN_male=69234;AF_male=0.491608;nhomalt_male=8580;AC_ami_female=276;AN_ami_female=468;AF_ami_female=0.589744;nhomalt_ami_female=82;AC_afr=24442;AN_afr=41888;AF_afr=0.583508;nhomalt_afr=7109;AC_eas_male=519;AN_eas_male=1680;AF_eas_male=0.308929;nhomalt_eas_male=79;AC_sas=1430;AN_sas=3036;AF_sas=0.471014;nhomalt_sas=330;AC_nfe_female=18322;AN_nfe_female=37352;AF_nfe_female=0.490523;nhomalt_nfe_female=4537;AC_asj_male=649;AN_asj_male=1560;AF_asj_male=0.416026;nhomalt_asj_male=134;AC_raw=71170;AN_raw=143344;AF_raw=0.496498;nhomalt_raw=18135;AC_oth_male=478;AN_oth_male=1052;AF_oth_male=0.454373;nhomalt_oth_male=107;AC_nfe_male=13311;AN_nfe_male=27138;AF_nfe_male=0.490493;nhomalt_nfe_male=3293;AC_asj=1419;AN_asj=3318;AF_asj=0.427667;nhomalt_asj=302;AC_amr_male=2771;AN_amr_male=7726;AF_amr_male=0.358659;nhomalt_amr_male=506;nhomalt=18049;AC_amr_female=2105;AN_amr_female=5904;AF_amr_female=0.356538;nhomalt_amr_female=392;AC_sas_female=249;AN_sas_female=566;AF_sas_female=0.439929;nhomalt_sas_female=56;AC_fin=4682;AN_fin=10420;AF_fin=0.449328;nhomalt_fin=1048;AC_afr_female=13176;AN_afr_female=22626;AF_afr_female=0.582339;nhomalt_afr_female=3819;AC_sas_male=1181;AN_sas_male=2470;AF_sas_male=0.478138;nhomalt_sas_male=274;AC_amr=4876;AN_amr=13630;AF_amr=0.35774;nhomalt_amr=898;AC_nfe=31633;AN_nfe=64490;AF_nfe=0.49051;nhomalt_nfe=7830;AC_eas=929;AN_eas=3122;AF_eas=0.297566;nhomalt_eas=143;AC_ami_male=251;AN_ami_male=430;AF_ami_male=0.583721;nhomalt_ami_male=74;AC_fin_female=1072;AN_fin_female=2504;AF_fin_female=0.428115;nhomalt_fin_female=225;faf95_afr=0.577383;faf99_afr=0.577383;faf95_sas=0.450715;faf99_sas=0.450715;faf95_adj=0.493078;faf99_adj=0.493078;faf95_amr=0.349355;faf99_amr=0.349355;faf95_nfe=0.485982;faf99_nfe=0.485982;faf95_eas=0.281691;faf99_eas=0.281691;vep=A|downstream_gene_variant|MODIFIER|C20orf203|ENSG00000198547|Transcript|ENST00000360785|protein_coding|||,A|intron_variant|MODIFIER|C20orf203|ENSG00000198547|Transcript|ENST00000608990|protein_coding||4/5|,A|intron_variant|MODIFIER|FO393400.1|ENSG00000285382|Transcript|ENST00000642484|protein_coding||8/9|,A|intron_variant&NMD_transcript_variant|MODIFIER|FO393400.1|ENSG00000285382|Transcript|ENST00000642630|nonsense_mediated_decay||10/11|,A|intron_variant&NMD_transcript_variant|MODIFIER|FO393400.1|ENSG00000285382|Transcript|ENST00000645058|nonsense_mediated_decay||10/10|,A|intron_variant|MODIFIER|FO393400.1|ENSG00000285382|Transcript|ENST00000646357|protein_coding||8/8|,A|regulatory_region_variant|MODIFIER|||RegulatoryFeature|ENSR00000649203|CTCF_binding_site|||
chr20	33225117	rs3818222	G	A	88937400	PASS	AC=84051;AN=142956;AF=0.58795;variant_type=snv;n_alt_alleles=1;ReadPosRankSum=0.337;MQRankSum=-0.038;RAW_MQ=1.45352e+10;DP=3998848;MQ_DP=4038040;VarDP=3998848;MQ=59.9963;QD=22.2408;FS=9.64327e-16;SB=548310,593554,1377235,1479749;InbreedingCoeff=0.0603167;AS_VQSLOD=24.2874;POSITIVE_TRAIN_SITE;culprit=AS_FS;SOR=0.686;AC_asj_female=764;AN_asj_female=1762;AF_asj_female=0.433598;nhomalt_asj_female=166;AC_eas_female=1163;AN_eas_female=1444;AF_eas_female=0.805402;nhomalt_eas_female=473;AC_afr_male=14403;AN_afr_male=19284;AF_afr_male=0.746889;nhomalt_afr_male=5362;AC_female=43293;AN_female=73722;AF_female=0.587247;nhomalt_female=13252;AC_fin_male=4242;AN_fin_male=7888;AF_fin_male=0.537779;nhomalt_fin_male=1165;AC_oth_female=619;AN_oth_female=1096;AF_oth_female=0.564781;nhomalt_oth_female=169;AC_ami=388;AN_ami=900;AF_ami=0.431111;nhomalt_ami=74;AC_oth=1207;AN_oth=2148;AF_oth=0.561918;nhomalt_oth=326;AC_male=40758;AN_male=69234;AF_male=0.588699;nhomalt_male=12494;AC_ami_female=198;AN_ami_female=470;AF_ami_female=0.421277;nhomalt_ami_female=37;AC_afr=31107;AN_afr=41908;AF_afr=0.742269;nhomalt_afr=11556;AC_eas_male=1363;AN_eas_male=1680;AF_eas_male=0.81131;nhomalt_eas_male=545;AC_sas=1962;AN_sas=3032;AF_sas=0.647098;nhomalt_sas=641;AC_nfe_female=19645;AN_nfe_female=37356;AF_nfe_female=0.525886;nhomalt_nfe_female=5207;AC_asj_male=713;AN_asj_male=1560;AF_asj_male=0.457051;nhomalt_asj_male=169;AC_raw=84285;AN_raw=143336;AF_raw=0.588024;nhomalt_raw=25828;AC_oth_male=588;AN_oth_male=1052;AF_oth_male=0.558935;nhomalt_oth_male=157;AC_nfe_male=14356;AN_nfe_male=27128;AF_nfe_male=0.529195;nhomalt_nfe_male=3802;AC_asj=1477;AN_asj=3322;AF_asj=0.444612;nhomalt_asj=335;AC_amr_male=3309;AN_amr_male=7742;AF_amr_male=0.427409;nhomalt_amr_male=736;nhomalt=25746;AC_amr_female=2556;AN_amr_female=5906;AF_amr_female=0.43278;nhomalt_amr_female=574;AC_sas_female=368;AN_sas_female=562;AF_sas_female=0.654804;nhomalt_sas_female=120;AC_fin=5518;AN_fin=10390;AF_fin=0.531088;nhomalt_fin=1477;AC_afr_female=16704;AN_afr_female=22624;AF_afr_female=0.738331;nhomalt_afr_female=6194;AC_sas_male=1594;AN_sas_male=2470;AF_sas_male=0.645344;nhomalt_sas_male=521;AC_amr=5865;AN_amr=13648;AF_amr=0.429733;nhomalt_amr=1310;AC_nfe=34001;AN_nfe=64484;AF_nfe=0.527278;nhomalt_nfe=9009;AC_eas=2526;AN_eas=3124;AF_eas=0.808579;nhomalt_eas=1018;AC_ami_male=190;AN_ami_male=430;AF_ami_male=0.44186;nhomalt_ami_male=37;AC_fin_female=1276;AN_fin_female=2502;AF_fin_female=0.509992;nhomalt_fin_female=312;faf95_afr=0.735359;faf99_afr=0.73536;faf95_sas=0.623256;faf99_sas=0.623257;faf95_adj=0.584618;faf99_adj=0.584618;faf95_amr=0.420545;faf99_amr=0.420545;faf95_nfe=0.522583;faf99_nfe=0.522583;faf95_eas=0.782299;faf99_eas=0.782299;vep=A|missense_variant|MODERATE|BPIFA3|ENSG00000131059|Transcript|ENST00000375452|protein_coding|3/6||,A|missense_variant|MODERATE|BPIFA3|ENSG00000131059|Transcript|ENST00000375454|protein_coding|4/7||,A|non_coding_transcript_exon_variant|MODIFIER|BPIFA3|ENSG00000131059|Transcript|ENST00000471233|processed_transcript|4/7||,A|non_coding_transcript_exon_variant|MODIFIER|BPIFA3|ENSG00000131059|Transcript|ENST00000490499|processed_transcript|5/7||,A|regulatory_region_variant|MODIFIER|||RegulatoryFeature|ENSR00000649363|promoter_flanking_region|||
chr20	33707735	rs910397	C	T	81766100	PASS	AC=76615;AN=142934;AF=0.536017;variant_type=snv;n_alt_alleles=1;ReadPosRankSum=0.381;MQRankSum=-0.02;RAW_MQ=1.40984e+10;DP=3870483;MQ_DP=3916563;VarDP=3870483;MQ=59.9973;QD=21.1256;FS=1.44649e-15;SB=609229,600003,1343548,1317703;InbreedingCoeff=0.0311223;AS_VQSLOD=24.2304;POSITIVE_TRAIN_SITE;culprit=AS_FS;SOR=0.697;AC_asj_female=857;AN_asj_female=1762;AF_asj_female=0.486379;nhomalt_asj_female=213;AC_eas_female=1161;AN_eas_female=1444;AF_eas_female=0.804017;nhomalt_eas_female=461;AC_afr_male=12126;AN_afr_male=19272;AF_afr_male=0.629203;nhomalt_afr_male=3821;AC_female=39414;AN_female=73718;AF_female=0.534659;nhomalt_female=10869;AC_fin_male=3931;AN_fin_male=7918;AF_fin_male=0.496464;nhomalt_fin_male=977;AC_oth_female=582;AN_oth_female=1098;AF_oth_female=0.530055;nhomalt_oth_female=154;AC_ami=424;AN_ami=898;AF_ami=0.47216;nhomalt_ami=99;AC_oth=1145;AN_oth=2148;AF_oth=0.533054;nhomalt_oth=308;AC_male=37201;AN_male=69216;AF_male=0.537462;nhomalt_male=10203;AC_ami_female=222;AN_ami_female=468;AF_ami_female=0.474359;nhomalt_ami_female=51;AC_afr=26459;AN_afr=41894;AF_afr=0.63157;nhomalt_afr=8390;AC_eas_male=1343;AN_eas_male=1676;AF_eas_male=0.801313;nhomalt_eas_male=536;AC_sas=1751;AN_sas=3032;AF_sas=0.577507;nhomalt_sas=510;AC_nfe_female=17515;AN_nfe_female=37356;AF_nfe_female=0.468867;nhomalt_nfe_female=4138;AC_asj_male=788;AN_asj_male=1560;AF_asj_male=0.505128;nhomalt_asj_male=209;AC_raw=76844;AN_raw=143330;AF_raw=0.536133;nhomalt_raw=21154;AC_oth_male=563;AN_oth_male=1050;AF_oth_male=0.53619;nhomalt_oth_male=154;AC_nfe_male=12640;AN_nfe_male=27118;AF_nfe_male=0.466111;nhomalt_nfe_male=2932;AC_asj=1645;AN_asj=3322;AF_asj=0.495184;nhomalt_asj=422;AC_amr_male=4190;AN_amr_male=7724;AF_amr_male=0.542465;nhomalt_amr_male=1123;nhomalt=21072;AC_amr_female=3174;AN_amr_female=5902;AF_amr_female=0.537784;nhomalt_amr_female=855;AC_sas_female=333;AN_sas_female=564;AF_sas_female=0.590426;nhomalt_sas_female=107;AC_fin=5168;AN_fin=10420;AF_fin=0.495969;nhomalt_fin=1298;AC_afr_female=14333;AN_afr_female=22622;AF_afr_female=0.633587;nhomalt_afr_female=4569;AC_sas_male=1418;AN_sas_male=2468;AF_sas_male=0.574554;nhomalt_sas_male=403;AC_amr=7364;AN_amr=13626;AF_amr=0.540437;nhomalt_amr=1978;AC_nfe=30155;AN_nfe=64474;AF_nfe=0.467708;nhomalt_nfe=7070;AC_eas=2504;AN_eas=3120;AF_eas=0.802564;nhomalt_eas=997;AC_ami_male=202;AN_ami_male=430;AF_ami_male=0.469767;nhomalt_ami_male=48;AC_fin_female=1237;AN_fin_female=2502;AF_fin_female=0.494404;nhomalt_fin_female=321;faf95_afr=0.625196;faf99_afr=0.625197;faf95_sas=0.554994;faf99_sas=0.554995;faf95_adj=0.532835;faf99_adj=0.532835;faf95_amr=0.53012;faf99_amr=0.53012;faf95_nfe=0.463286;faf99_nfe=0.463286;faf95_eas=0.776366;faf99_eas=0.776366;vep=T|3_prime_UTR_variant|MODIFIER|PXMP4|ENSG00000101417|Transcript|ENST00000217398|protein_coding|4/4||,T|3_prime_UTR_variant|MODIFIER|PXMP4|ENSG00000101417|Transcript|ENST00000344022|protein_coding|3/3||,T|missense_variant|MODERATE|PXMP4|ENSG00000101417|Transcript|ENST00000409299|protein_coding|4/4||
chr20	34630286	rs2378249	G	A	135394000	PASS	AC=121446;AN=143060;AF=0.848917;variant_type=snv;n_alt_alleles=1;ReadPosRankSum=0.318;MQRankSum=-0.024;RAW_MQ=1.72833e+10;DP=4762078;MQ_DP=4801328;VarDP=4762078;MQ=59.9974;QD=28.4317;FS=1.92865e-15;SB=303099,302605,2091087,2065287;InbreedingCoeff=0.0164091;AS_VQSLOD=24.9909;POSITIVE_TRAIN_SITE;culprit=AS_QD;SOR=0.704;AC_asj_female=1614;AN_asj_female=1762;AF_asj_female=0.916005;nhomalt_asj_female=740;AC_eas_female=1207;AN_eas_female=1444;AF_eas_female=0.835873;nhomalt_eas_female=502;AC_afr_male=16145;AN_afr_male=19288;AF_afr_male=0.837049;nhomalt_afr_male=6752;AC_female=62482;AN_female=73750;AF_female=0.847214;nhomalt_female=26547;AC_fin_male=7012;AN_fin_male=7940;AF_fin_male=0.883123;nhomalt_fin_male=3099;AC_oth_female=959;AN_oth_female=1094;AF_oth_female=0.8766;nhomalt_oth_female=415;AC_ami=866;AN_ami=896;AF_ami=0.966518;nhomalt_ami=418;AC_oth=1870;AN_oth=2146;AF_oth=0.871389;nhomalt_oth=811;AC_male=58964;AN_male=69310;AF_male=0.850729;nhomalt_male=25153;AC_ami_female=454;AN_ami_female=468;AF_ami_female=0.970085;nhomalt_ami_female=220;AC_afr=35070;AN_afr=41940;AF_afr=0.836195;nhomalt_afr=14674;AC_eas_male=1345;AN_eas_male=1680;AF_eas_male=0.800595;nhomalt_eas_male=540;AC_sas=2048;AN_sas=3032;AF_sas=0.675462;nhomalt_sas=697;AC_nfe_female=31367;AN_nfe_female=37364;AF_nfe_female=0.839498;nhomalt_nfe_female=13201;AC_asj_male=1436;AN_asj_male=1562;AF_asj_male=0.919334;nhomalt_asj_male=660;AC_raw=121694;AN_raw=143380;AF_raw=0.848752;nhomalt_raw=51795;AC_oth_male=911;AN_oth_male=1052;AF_oth_male=0.86597;nhomalt_oth_male=396;AC_nfe_male=22932;AN_nfe_male=27152;AF_nfe_male=0.844579;nhomalt_nfe_male=9686;AC_asj=3050;AN_asj=3324;AF_asj=0.917569;nhomalt_asj=1400;AC_amr_male=7078;AN_amr_male=7736;AF_amr_male=0.914943;nhomalt_amr_male=3235;nhomalt=51700;AC_amr_female=5394;AN_amr_female=5902;AF_amr_female=0.913927;nhomalt_amr_female=2464;AC_sas_female=355;AN_sas_female=560;AF_sas_female=0.633929;nhomalt_sas_female=110;AC_fin=9219;AN_fin=10444;AF_fin=0.882708;nhomalt_fin=4072;AC_afr_female=18925;AN_afr_female=22652;AF_afr_female=0.835467;nhomalt_afr_female=7922;AC_sas_male=1693;AN_sas_male=2472;AF_sas_male=0.684871;nhomalt_sas_male=587;AC_amr=12472;AN_amr=13638;AF_amr=0.914504;nhomalt_amr=5699;AC_nfe=54299;AN_nfe=64516;AF_nfe=0.841636;nhomalt_nfe=22887;AC_eas=2552;AN_eas=3124;AF_eas=0.816901;nhomalt_eas=1042;AC_ami_male=412;AN_ami_male=428;AF_ami_male=0.962617;nhomalt_ami_male=198;AC_fin_female=2207;AN_fin_female=2504;AF_fin_female=0.88139;nhomalt_fin_female=973;faf95_afr=0.828863;faf99_afr=0.828864;faf95_sas=0.6511;faf99_sas=0.6511;faf95_adj=0.844906;faf99_adj=0.844906;faf95_amr=0.901075;faf99_amr=0.901076;faf95_nfe=0.835703;faf99_nfe=0.835704;faf95_eas=0.790486;faf99_eas=0.790485;vep=A|intron_variant|MODIFIER|PIGU|ENSG00000101464|Transcript|ENST00000217446|protein_coding||6/11|,A|intron_variant|MODIFIER|PIGU|ENSG00000101464|Transcript|ENST00000374820|protein_coding||5/10|,A|intron_variant&non_coding_transcript_variant|MODIFIER|PIGU|ENSG00000101464|Transcript|ENST00000480175|processed_transcript||1/3|,A|intron_variant&non_coding_transcript_variant|MODIFIER|PIGU|ENSG00000101464|Transcript|ENST00000628281|processed_transcript||6/6|
chr20	35125836	rs6088727	G	A	84123200	PASS	AC=72939;AN=143084;AF=0.509763;variant_type=snv;n_alt_alleles=1;ReadPosRankSum=0.301;MQRankSum=-0.009;RAW_MQ=1.40283e+10;DP=3854216;MQ_DP=3897238;VarDP=3854216;MQ=59.9962;QD=21.8263;FS=0;SB=643888,484222,1560194,1165912;InbreedingCoeff=0.126237;AS_VQSLOD=24.2392;POSITIVE_TRAIN_SITE;culprit=AS_FS;SOR=0.699;AC_asj_female=1056;AN_asj_female=1760;AF_asj_female=0.6;nhomalt_asj_female=311;AC_eas_female=984;AN_eas_female=1446;AF_eas_female=0.680498;nhomalt_eas_female=338;AC_afr_male=4642;AN_afr_male=19306;AF_afr_male=0.240443;nhomalt_afr_male=555;AC_female=37160;AN_female=73776;AF_female=0.503687;nhomalt_female=10542;AC_fin_male=5280;AN_fin_male=7920;AF_fin_male=0.666667;nhomalt_fin_male=1762;AC_oth_female=624;AN_oth_female=1100;AF_oth_female=0.567273;nhomalt_oth_female=184;AC_ami=611;AN_ami=894;AF_ami=0.683445;nhomalt_ami=211;AC_oth=1215;AN_oth=2154;AF_oth=0.564067;nhomalt_oth=345;AC_male=35779;AN_male=69308;AF_male=0.516232;nhomalt_male=10303;AC_ami_female=323;AN_ami_female=464;AF_ami_female=0.696121;nhomalt_ami_female=116;AC_afr=10169;AN_afr=41974;AF_afr=0.242269;nhomalt_afr=1231;AC_eas_male=1099;AN_eas_male=1682;AF_eas_male=0.653389;nhomalt_eas_male=356;AC_sas=1592;AN_sas=3042;AF_sas=0.52334;nhomalt_sas=438;AC_nfe_female=22667;AN_nfe_female=37374;AF_nfe_female=0.606491;nhomalt_nfe_female=6911;AC_asj_male=935;AN_asj_male=1556;AF_asj_male=0.6009;nhomalt_asj_male=270;AC_raw=73084;AN_raw=143344;AF_raw=0.50985;nhomalt_raw=20892;AC_oth_male=591;AN_oth_male=1054;AF_oth_male=0.560721;nhomalt_oth_male=161;AC_nfe_male=16470;AN_nfe_male=27156;AF_nfe_male=0.606496;nhomalt_nfe_male=4963;AC_asj=1991;AN_asj=3316;AF_asj=0.600422;nhomalt_asj=581;AC_amr_male=5157;AN_amr_male=7726;AF_amr_male=0.667486;nhomalt_amr_male=1767;nhomalt=20845;AC_amr_female=4095;AN_amr_female=5898;AF_amr_female=0.694303;nhomalt_amr_female=1425;AC_sas_female=275;AN_sas_female=564;AF_sas_female=0.487589;nhomalt_sas_female=64;AC_fin=6889;AN_fin=10422;AF_fin=0.661006;nhomalt_fin=2279;AC_afr_female=5527;AN_afr_female=22668;AF_afr_female=0.243824;nhomalt_afr_female=676;AC_sas_male=1317;AN_sas_male=2478;AF_sas_male=0.531477;nhomalt_sas_male=374;AC_amr=9252;AN_amr=13624;AF_amr=0.679096;nhomalt_amr=3192;AC_nfe=39137;AN_nfe=64530;AF_nfe=0.606493;nhomalt_nfe=11874;AC_eas=2083;AN_eas=3128;AF_eas=0.665921;nhomalt_eas=694;AC_ami_male=288;AN_ami_male=430;AF_ami_male=0.669767;nhomalt_ami_male=95;AC_fin_female=1609;AN_fin_female=2502;AF_fin_female=0.643086;nhomalt_fin_female=517;faf95_afr=0.23833;faf99_afr=0.23833;faf95_sas=0.501954;faf99_sas=0.501953;faf95_adj=0.506663;faf99_adj=0.506663;faf95_amr=0.667524;faf99_amr=0.667524;faf95_nfe=0.601459;faf99_nfe=0.601459;faf95_eas=0.642104;faf99_eas=0.642103;vep=A|intron_variant|MODIFIER|EDEM2|ENSG00000088298|Transcript|ENST00000374491|protein_coding||7/9|,A|intron_variant|MODIFIER|EDEM2|ENSG00000088298|Transcript|ENST00000374492|protein_coding||8/10|
chr20	35326405	rs6060373	A	G	74346800	PASS	AC=69648;AN=143086;AF=0.486756;variant_type=snv;n_alt_alleles=1;ReadPosRankSum=0.38;MQRankSum=-0.013;RAW_MQ=1.32148e+10;DP=3645570;MQ_DP=3671072;VarDP=3645570;MQ=59.9975;QD=20.3937;FS=0;SB=600665,598015,1225106,1221784;InbreedingCoeff=0.089064;AS_VQSLOD=23.8551;POSITIVE_TRAIN_SITE;culprit=AS_FS;SOR=0.691;AC_asj_female=802;AN_asj_female=1762;AF_asj_female=0.455165;nhomalt_asj_female=180;AC_eas_female=416;AN_eas_female=1440;AF_eas_female=0.288889;nhomalt_eas_female=58;AC_afr_male=13673;AN_afr_male=19288;AF_afr_male=0.708886;nhomalt_afr_male=4889;AC_female=35848;AN_female=73758;AF_female=0.486022;nhomalt_female=9542;AC_fin_male=3623;AN_fin_male=7944;AF_fin_male=0.456067;nhomalt_fin_male=803;AC_oth_female=471;AN_oth_female=1098;AF_oth_female=0.428962;nhomalt_oth_female=106;AC_ami=347;AN_ami=896;AF_ami=0.387277;nhomalt_ami=68;AC_oth=971;AN_oth=2150;AF_oth=0.451628;nhomalt_oth=225;AC_male=33800;AN_male=69328;AF_male=0.487538;nhomalt_male=8992;AC_ami_female=173;AN_ami_female=468;AF_ami_female=0.369658;nhomalt_ami_female=32;AC_afr=29644;AN_afr=41948;AF_afr=0.706684;nhomalt_afr=10536;AC_eas_male=476;AN_eas_male=1682;AF_eas_male=0.282996;nhomalt_eas_male=74;AC_sas=1685;AN_sas=3038;AF_sas=0.554641;nhomalt_sas=468;AC_nfe_female=14516;AN_nfe_female=37362;AF_nfe_female=0.388523;nhomalt_nfe_female=2816;AC_asj_male=673;AN_asj_male=1560;AF_asj_male=0.43141;nhomalt_asj_male=140;AC_raw=69791;AN_raw=143368;AF_raw=0.486796;nhomalt_raw=18582;AC_oth_male=500;AN_oth_male=1052;AF_oth_male=0.475285;nhomalt_oth_male=119;AC_nfe_male=10446;AN_nfe_male=27158;AF_nfe_male=0.384638;nhomalt_nfe_male=2015;AC_asj=1475;AN_asj=3322;AF_asj=0.44401;nhomalt_asj=320;AC_amr_male=2860;AN_amr_male=7742;AF_amr_male=0.369414;nhomalt_amr_male=528;nhomalt=18534;AC_amr_female=2071;AN_amr_female=5908;AF_amr_female=0.350542;nhomalt_amr_female=379;AC_sas_female=310;AN_sas_female=564;AF_sas_female=0.549645;nhomalt_sas_female=80;AC_fin=4741;AN_fin=10440;AF_fin=0.454119;nhomalt_fin=1047;AC_afr_female=15971;AN_afr_female=22660;AF_afr_female=0.70481;nhomalt_afr_female=5647;AC_sas_male=1375;AN_sas_male=2474;AF_sas_male=0.55578;nhomalt_sas_male=388;AC_amr=4931;AN_amr=13650;AF_amr=0.361245;nhomalt_amr=907;AC_nfe=24962;AN_nfe=64520;AF_nfe=0.386888;nhomalt_nfe=4831;AC_eas=892;AN_eas=3122;AF_eas=0.285714;nhomalt_eas=132;AC_ami_male=174;AN_ami_male=428;AF_ami_male=0.406542;nhomalt_ami_male=36;AC_fin_female=1118;AN_fin_female=2496;AF_fin_female=0.447917;nhomalt_fin_female=244;faf95_afr=0.699946;faf99_afr=0.699946;faf95_sas=0.532605;faf99_sas=0.532605;faf95_adj=0.483726;faf99_adj=0.483725;faf95_amr=0.352825;faf99_amr=0.352825;faf95_nfe=0.382868;faf99_nfe=0.382868;faf95_eas=0.270162;faf99_eas=0.270163;vep=G|intron_variant|MODIFIER|UQCC1|ENSG00000101019|Transcript|ENST00000349714|protein_coding||6/8|,G|intron_variant|MODIFIER|UQCC1|ENSG00000101019|Transcript|ENST00000359226|protein_coding||4/6|,G|intron_variant|MODIFIER|UQCC1|ENSG00000101019|Transcript|ENST00000374380|protein_coding||5/7|,G|intron_variant|MODIFIER|UQCC1|ENSG00000101019|Transcript|ENST00000374384|protein_coding||7/8|,G|intron_variant|MODIFIER|UQCC1|ENSG00000101019|Transcript|ENST00000374385|protein_coding||7/9|,G|intron_variant&NMD_transcript_variant|MODIFIER|UQCC1|ENSG00000101019|Transcript|ENST00000374394|nonsense_mediated_decay||7/9|,G|intron_variant|MODIFIER|UQCC1|ENSG00000101019|Transcript|ENST00000397556|protein_coding||5/7|,G|intron_variant|MODIFIER|UQCC1|ENSG00000101019|Transcript|ENST00000424405|protein_coding||6/8|,G|intron_variant|MODIFIER|UQCC1|ENSG00000101019|Transcript|ENST00000438533|protein_coding||8/9|,G|intron_variant&NMD_transcript_variant|MODIFIER|UQCC1|ENSG00000101019|Transcript|ENST00000443429|nonsense_mediated_decay||6/7|,G|intron_variant&NMD_transcript_variant|MODIFIER|UQCC1|ENSG00000101019|Transcript|ENST00000453855|nonsense_mediated_decay||4/6|,G|intron_variant&NMD_transcript_variant|MODIFIER|UQCC1|ENSG00000101019|Transcript|ENST00000457259|nonsense_mediated_decay||4/6|,G|intron_variant&non_coding_transcript_variant|MODIFIER|UQCC1|ENSG00000101019|Transcript|ENST00000497717|retained_intron||1/2|,G|regulatory_region_variant|MODIFIER|||RegulatoryFeature|ENSR00000649882|promoter_flanking_region|||
chr20	36322201	rs4239689	A	G	64730200	PASS	AC=65046;AN=142964;AF=0.454982;variant_type=snv;n_alt_alleles=1;ReadPosRankSum=0.36;MQRankSum=0.016;RAW_MQ=1.2271e+10;DP=3375020;MQ_DP=3409007;VarDP=3375020;MQ=59.9965;QD=19.1792;FS=9.64327e-16;SB=570893,577403,1107392,1119443;InbreedingCoeff=0.097828;AS_VQSLOD=21.1649;culprit=AS_FS;SOR=0.693;AC_asj_female=634;AN_asj_female=1758;AF_asj_female=0.360637;nhomalt_asj_female=122;AC_eas_female=511;AN_eas_female=1442;AF_eas_female=0.354369;nhomalt_eas_female=93;AC_afr_male=13216;AN_afr_male=19264;AF_afr_male=0.686047;nhomalt_afr_male=4599;AC_female=33672;AN_female=73708;AF_female=0.45683;nhomalt_female=8580;AC_fin_male=2445;AN_fin_male=7922;AF_fin_male=0.308634;nhomalt_fin_male=370;AC_oth_female=463;AN_oth_female=1098;AF_oth_female=0.421676;nhomalt_oth_female=104;AC_ami=467;AN_ami=900;AF_ami=0.518889;nhomalt_ami=122;AC_oth=918;AN_oth=2144;AF_oth=0.428172;nhomalt_oth=203;AC_male=31374;AN_male=69256;AF_male=0.453015;nhomalt_male=7952;AC_ami_female=243;AN_ami_female=470;AF_ami_female=0.517021;nhomalt_ami_female=66;AC_afr=28642;AN_afr=41868;AF_afr=0.684102;nhomalt_afr=9853;AC_eas_male=606;AN_eas_male=1680;AF_eas_male=0.360714;nhomalt_eas_male=110;AC_sas=1305;AN_sas=3028;AF_sas=0.430978;nhomalt_sas=292;AC_nfe_female=12691;AN_nfe_female=37372;AF_nfe_female=0.339586;nhomalt_nfe_female=2135;AC_asj_male=537;AN_asj_male=1560;AF_asj_male=0.344231;nhomalt_asj_male=107;AC_raw=65254;AN_raw=143328;AF_raw=0.455277;nhomalt_raw=16593;AC_oth_male=455;AN_oth_male=1046;AF_oth_male=0.43499;nhomalt_oth_male=99;AC_nfe_male=9236;AN_nfe_male=27154;AF_nfe_male=0.340134;nhomalt_nfe_male=1560;AC_asj=1171;AN_asj=3318;AF_asj=0.352923;nhomalt_asj=229;AC_amr_male=3592;AN_amr_male=7730;AF_amr_male=0.464683;nhomalt_amr_male=818;nhomalt=16532;AC_amr_female=2683;AN_amr_female=5902;AF_amr_female=0.454592;nhomalt_amr_female=631;AC_sas_female=242;AN_sas_female=558;AF_sas_female=0.433692;nhomalt_sas_female=59;AC_fin=3224;AN_fin=10426;AF_fin=0.309227;nhomalt_fin=486;AC_afr_female=15426;AN_afr_female=22604;AF_afr_female=0.682446;nhomalt_afr_female=5254;AC_sas_male=1063;AN_sas_male=2470;AF_sas_male=0.430364;nhomalt_sas_male=233;AC_amr=6275;AN_amr=13632;AF_amr=0.460314;nhomalt_amr=1449;AC_nfe=21927;AN_nfe=64526;AF_nfe=0.339817;nhomalt_nfe=3695;AC_eas=1117;AN_eas=3122;AF_eas=0.357783;nhomalt_eas=203;AC_ami_male=224;AN_ami_male=430;AF_ami_male=0.52093;nhomalt_ami_male=56;AC_fin_female=779;AN_fin_female=2504;AF_fin_female=0.311102;nhomalt_fin_female=116;faf95_afr=0.677467;faf99_afr=0.677467;faf95_sas=0.411543;faf99_sas=0.411543;faf95_adj=0.452051;faf99_adj=0.452051;faf95_amr=0.450797;faf99_amr=0.450797;faf95_nfe=0.33605;faf99_nfe=0.33605;faf95_eas=0.340358;faf99_eas=0.340359;vep=G|intron_variant|MODIFIER|DLGAP4|ENSG00000080845|Transcript|ENST00000339266|protein_coding||1/12|,G|intron_variant|MODIFIER|DLGAP4|ENSG00000080845|Transcript|ENST00000373913|protein_coding||1/12|
chr20	36891072	rs6029941	G	A	71848800	PASS	AC=64000;AN=142996;AF=0.447565;variant_type=snv;n_alt_alleles=1;ReadPosRankSum=0.328;MQRankSum=0;RAW_MQ=1.30657e+10;DP=3591825;MQ_DP=3629711;VarDP=3591825;MQ=59.997;QD=20.0034;FS=9.64327e-16;SB=605947,609284,1187606,1188988;InbreedingCoeff=0.0582578;AS_VQSLOD=23.7328;POSITIVE_TRAIN_SITE;culprit=AS_FS;SOR=0.689;AC_asj_female=882;AN_asj_female=1760;AF_asj_female=0.501136;nhomalt_asj_female=220;AC_eas_female=780;AN_eas_female=1448;AF_eas_female=0.538674;nhomalt_eas_female=203;AC_afr_male=5334;AN_afr_male=19278;AF_afr_male=0.276688;nhomalt_afr_male=739;AC_female=32910;AN_female=73744;AF_female=0.446274;nhomalt_female=7866;AC_fin_male=3537;AN_fin_male=7906;AF_fin_male=0.447382;nhomalt_fin_male=786;AC_oth_female=496;AN_oth_female=1098;AF_oth_female=0.45173;nhomalt_oth_female=114;AC_ami=557;AN_ami=900;AF_ami=0.618889;nhomalt_ami=172;AC_oth=983;AN_oth=2144;AF_oth=0.458489;nhomalt_oth=225;AC_male=31090;AN_male=69252;AF_male=0.44894;nhomalt_male=7483;AC_ami_female=287;AN_ami_female=470;AF_ami_female=0.610638;nhomalt_ami_female=85;AC_afr=11646;AN_afr=41912;AF_afr=0.277868;nhomalt_afr=1645;AC_eas_male=893;AN_eas_male=1670;AF_eas_male=0.534731;nhomalt_eas_male=247;AC_sas=2079;AN_sas=3042;AF_sas=0.683432;nhomalt_sas=718;AC_nfe_female=20070;AN_nfe_female=37362;AF_nfe_female=0.537177;nhomalt_nfe_female=5361;AC_asj_male=763;AN_asj_male=1562;AF_asj_male=0.488476;nhomalt_asj_male=195;AC_raw=64180;AN_raw=143336;AF_raw=0.447759;nhomalt_raw=15401;AC_oth_male=487;AN_oth_male=1046;AF_oth_male=0.465583;nhomalt_oth_male=111;AC_nfe_male=14627;AN_nfe_male=27156;AF_nfe_male=0.538629;nhomalt_nfe_male=3939;AC_asj=1645;AN_asj=3322;AF_asj=0.495184;nhomalt_asj=415;AC_amr_male=3496;AN_amr_male=7728;AF_amr_male=0.452381;nhomalt_amr_male=806;nhomalt=15349;AC_amr_female=2544;AN_amr_female=5902;AF_amr_female=0.43104;nhomalt_amr_female=566;AC_sas_female=396;AN_sas_female=566;AF_sas_female=0.699647;nhomalt_sas_female=145;AC_fin=4680;AN_fin=10410;AF_fin=0.449568;nhomalt_fin=1052;AC_afr_female=6312;AN_afr_female=22634;AF_afr_female=0.278872;nhomalt_afr_female=906;AC_sas_male=1683;AN_sas_male=2476;AF_sas_male=0.679725;nhomalt_sas_male=573;AC_amr=6040;AN_amr=13630;AF_amr=0.44314;nhomalt_amr=1372;AC_nfe=34697;AN_nfe=64518;AF_nfe=0.537788;nhomalt_nfe=9300;AC_eas=1673;AN_eas=3118;AF_eas=0.536562;nhomalt_eas=450;AC_ami_male=270;AN_ami_male=430;AF_ami_male=0.627907;nhomalt_ami_male=87;AC_fin_female=1143;AN_fin_female=2504;AF_fin_female=0.45647;nhomalt_fin_female=266;faf95_afr=0.273646;faf99_afr=0.273646;faf95_sas=0.658965;faf99_sas=0.658965;faf95_adj=0.444658;faf99_adj=0.444658;faf95_amr=0.433803;faf99_amr=0.433802;faf95_nfe=0.533048;faf99_nfe=0.533047;faf95_eas=0.515168;faf99_eas=0.515167;vep=A|intron_variant|MODIFIER|TLDC2|ENSG00000101342|Transcript|ENST00000217320|protein_coding||6/6|,A|3_prime_UTR_variant|MODIFIER|SAMHD1|ENSG00000101347|Transcript|ENST00000262878|protein_coding|15/15||,A|intron_variant|MODIFIER|TLDC2|ENSG00000101342|Transcript|ENST00000436941|protein_coding||1/1|,A|downstream_gene_variant|MODIFIER|TLDC2|ENSG00000101342|Transcript|ENST00000602922|protein_coding|||,A|downstream_gene_variant|MODIFIER|SAMHD1|ENSG00000101347|Transcript|ENST00000642186|nonsense_mediated_decay|||,A|3_prime_UTR_variant&NMD_transcript_variant|MODIFIER|SAMHD1|ENSG00000101347|Transcript|ENST00000642246|nonsense_mediated_decay|17/17||,A|downstream_gene_variant|MODIFIER|SAMHD1|ENSG00000101347|Transcript|ENST00000643918|protein_coding|||,A|downstream_gene_variant|MODIFIER|SAMHD1|ENSG00000101347|Transcript|ENST00000644114|nonsense_mediated_decay|||,A|3_prime_UTR_variant&NMD_transcript_variant|MODIFIER|SAMHD1|ENSG00000101347|Transcript|ENST00000644250|nonsense_mediated_decay|2/2||,A|3_prime_UTR_variant&NMD_transcript_variant|MODIFIER|SAMHD1|ENSG00000101347|Transcript|ENST00000645033|nonsense_mediated_decay|16/16||,A|downstream_gene_variant|MODIFIER|SAMHD1|ENSG00000101347|Transcript|ENST00000646066|protein_coding|||,A|3_prime_UTR_variant|MODIFIER|SAMHD1|ENSG00000101347|Transcript|ENST00000646673|protein_coding|16/16||,A|3_prime_UTR_variant&NMD_transcript_variant|MODIFIER|SAMHD1|ENSG00000101347|Transcript|ENST00000646869|nonsense_mediated_decay|17/17||,A|3_prime_UTR_variant&NMD_transcript_variant|MODIFIER|SAMHD1|ENSG00000101347|Transcript|ENST00000646904|nonsense_mediated_decay|17/17||,A|non_coding_transcript_exon_variant|MODIFIER|SAMHD1|ENSG00000101347|Transcript|ENST00000647095|retained_intron|15/15||,A|3_prime_UTR_variant&NMD_transcript_variant|MODIFIER|SAMHD1|ENSG00000101347|Transcript|ENST00000647163|nonsense_mediated_decay|17/17||,A|downstream_gene_variant|MODIFIER|SAMHD1|ENSG00000101347|Transcript|ENST00000647459|retained_intron|||
chr20	37423122	rs6066283	C	T	96663100	PASS	AC=85383;AN=142966;AF=0.597226;variant_type=snv;n_alt_alleles=1;ReadPosRankSum=0.329;MQRankSum=-0.013;RAW_MQ=1.52507e+10;DP=4196498;MQ_DP=4236785;VarDP=4196498;MQ=59.9966;QD=23.0342;FS=4.82164e-16;SB=538893,563269,1540442,1553894;InbreedingCoeff=0.088788;AS_VQSLOD=23.7305;NEGATIVE_TRAIN_SITE;POSITIVE_TRAIN_SITE;culprit=AS_FS;SOR=0.658;AC_asj_female=1219;AN_asj_female=1762;AF_asj_female=0.691827;nhomalt_asj_female=406;AC_eas_female=1028;AN_eas_female=1442;AF_eas_female=0.712899;nhomalt_eas_female=366;AC_afr_male=7237;AN_afr_male=19252;AF_afr_male=0.375909;nhomalt_afr_male=1370;AC_female=43570;AN_female=73688;AF_female=0.591277;nhomalt_female=13673;AC_fin_male=5766;AN_fin_male=7940;AF_fin_male=0.726196;nhomalt_fin_male=2088;AC_oth_female=691;AN_oth_female=1096;AF_oth_female=0.630474;nhomalt_oth_female=225;AC_ami=448;AN_ami=898;AF_ami=0.498886;nhomalt_ami=111;AC_oth=1346;AN_oth=2146;AF_oth=0.627213;nhomalt_oth=431;AC_male=41813;AN_male=69278;AF_male=0.603554;nhomalt_male=13345;AC_ami_female=240;AN_ami_female=468;AF_ami_female=0.512821;nhomalt_ami_female=59;AC_afr=15662;AN_afr=41844;AF_afr=0.374295;nhomalt_afr=2937;AC_eas_male=1179;AN_eas_male=1684;AF_eas_male=0.700119;nhomalt_eas_male=405;AC_sas=2099;AN_sas=3046;AF_sas=0.6891;nhomalt_sas=731;AC_nfe_female=25804;AN_nfe_female=37364;AF_nfe_female=0.690611;nhomalt_nfe_female=8938;AC_asj_male=1095;AN_asj_male=1560;AF_asj_male=0.701923;nhomalt_asj_male=379;AC_raw=85607;AN_raw=143360;AF_raw=0.597147;nhomalt_raw=27091;AC_oth_male=655;AN_oth_male=1050;AF_oth_male=0.62381;nhomalt_oth_male=206;AC_nfe_male=18686;AN_nfe_male=27132;AF_nfe_male=0.688707;nhomalt_nfe_male=6447;AC_asj=2314;AN_asj=3322;AF_asj=0.696568;nhomalt_asj=785;AC_amr_male=5258;AN_amr_male=7748;AF_amr_male=0.678627;nhomalt_amr_male=1791;nhomalt=27018;AC_amr_female=3920;AN_amr_female=5902;AF_amr_female=0.664182;nhomalt_amr_female=1288;AC_sas_female=370;AN_sas_female=564;AF_sas_female=0.656028;nhomalt_sas_female=124;AC_fin=7639;AN_fin=10438;AF_fin=0.731845;nhomalt_fin=2788;AC_afr_female=8425;AN_afr_female=22592;AF_afr_female=0.37292;nhomalt_afr_female=1567;AC_sas_male=1729;AN_sas_male=2482;AF_sas_male=0.696616;nhomalt_sas_male=607;AC_amr=9178;AN_amr=13650;AF_amr=0.672381;nhomalt_amr=3079;AC_nfe=44490;AN_nfe=64496;AF_nfe=0.68981;nhomalt_nfe=15385;AC_eas=2207;AN_eas=3126;AF_eas=0.706014;nhomalt_eas=771;AC_ami_male=208;AN_ami_male=430;AF_ami_male=0.483721;nhomalt_ami_male=52;AC_fin_female=1873;AN_fin_female=2498;AF_fin_female=0.7498;nhomalt_fin_female=700;faf95_afr=0.369389;faf99_afr=0.369389;faf95_sas=0.664547;faf99_sas=0.664548;faf95_adj=0.593867;faf99_adj=0.593868;faf95_amr=0.660878;faf99_amr=0.660878;faf95_nfe=0.684439;faf99_nfe=0.684439;faf95_eas=0.681478;faf99_eas=0.681477;vep=T|regulatory_region_variant|MODIFIER|||RegulatoryFeature|ENSR00000650451|promoter_flanking_region|||,T|intergenic_variant|MODIFIER|||Intergenic|||||
chr20	37938665	rs4811359	C	T	97870900	PASS	AC=83821;AN=143166;AF=0.585481;variant_type=snv;n_alt_alleles=1;ReadPosRankSum=0.365;MQRankSum=-0.027;RAW_MQ=1.64236e+10;DP=4521766;MQ_DP=4562497;VarDP=4521766;MQ=59.9975;QD=21.6444;FS=9.64327e-16;SB=604587,724259,1461045,1731875;InbreedingCoeff=0.0180856;AS_VQSLOD=24.8316;POSITIVE_TRAIN_SITE;culprit=AS_FS;SOR=0.683;AC_asj_female=939;AN_asj_female=1762;AF_asj_female=0.532917;nhomalt_asj_female=254;AC_eas_female=846;AN_eas_female=1448;AF_eas_female=0.584254;nhomalt_eas_female=241;AC_afr_male=13396;AN_afr_male=19330;AF_afr_male=0.693016;nhomalt_afr_male=4647;AC_female=43300;AN_female=73790;AF_female=0.5868;nhomalt_female=12930;AC_fin_male=4245;AN_fin_male=7952;AF_fin_male=0.533828;nhomalt_fin_male=1099;AC_oth_female=625;AN_oth_female=1098;AF_oth_female=0.569217;nhomalt_oth_female=181;AC_ami=647;AN_ami=900;AF_ami=0.718889;nhomalt_ami=233;AC_oth=1214;AN_oth=2152;AF_oth=0.564126;nhomalt_oth=351;AC_male=40521;AN_male=69376;AF_male=0.584078;nhomalt_male=11916;AC_ami_female=341;AN_ami_female=470;AF_ami_female=0.725532;nhomalt_ami_female=124;AC_afr=29158;AN_afr=42002;AF_afr=0.694205;nhomalt_afr=10129;AC_eas_male=960;AN_eas_male=1684;AF_eas_male=0.570071;nhomalt_eas_male=259;AC_sas=1810;AN_sas=3042;AF_sas=0.595003;nhomalt_sas=527;AC_nfe_female=19874;AN_nfe_female=37372;AF_nfe_female=0.531789;nhomalt_nfe_female=5274;AC_asj_male=847;AN_asj_male=1562;AF_asj_male=0.542254;nhomalt_asj_male=231;AC_raw=83958;AN_raw=143374;AF_raw=0.585587;nhomalt_raw=24897;AC_oth_male=589;AN_oth_male=1054;AF_oth_male=0.558824;nhomalt_oth_male=170;AC_nfe_male=14458;AN_nfe_male=27152;AF_nfe_male=0.532484;nhomalt_nfe_male=3796;AC_asj=1786;AN_asj=3324;AF_asj=0.537304;nhomalt_asj=485;AC_amr_male=4245;AN_amr_male=7736;AF_amr_male=0.548733;nhomalt_amr_male=1175;nhomalt=24846;AC_amr_female=3189;AN_amr_female=5902;AF_amr_female=0.540325;nhomalt_amr_female=881;AC_sas_female=335;AN_sas_female=566;AF_sas_female=0.591873;nhomalt_sas_female=97;AC_fin=5634;AN_fin=10452;AF_fin=0.539036;nhomalt_fin=1495;AC_afr_female=15762;AN_afr_female=22672;AF_afr_female=0.695219;nhomalt_afr_female=5482;AC_sas_male=1475;AN_sas_male=2476;AF_sas_male=0.595719;nhomalt_sas_male=430;AC_amr=7434;AN_amr=13638;AF_amr=0.545095;nhomalt_amr=2056;AC_nfe=34332;AN_nfe=64524;AF_nfe=0.532081;nhomalt_nfe=9070;AC_eas=1806;AN_eas=3132;AF_eas=0.576628;nhomalt_eas=500;AC_ami_male=306;AN_ami_male=430;AF_ami_male=0.711628;nhomalt_ami_male=109;AC_fin_female=1389;AN_fin_female=2500;AF_fin_female=0.5556;nhomalt_fin_female=396;faf95_afr=0.687531;faf99_afr=0.687531;faf95_sas=0.572187;faf99_sas=0.572187;faf95_adj=0.582158;faf99_adj=0.582159;faf95_amr=0.534737;faf99_amr=0.534737;faf95_nfe=0.527366;faf99_nfe=0.527366;faf95_eas=0.554492;faf99_eas=0.554493;vep=T|intron_variant|MODIFIER|VSTM2L|ENSG00000132821|Transcript|ENST00000373459|protein_coding||1/1|,T|intron_variant|MODIFIER|VSTM2L|ENSG00000132821|Transcript|ENST00000373461|protein_coding||3/3|,T|intron_variant|MODIFIER|VSTM2L|ENSG00000132821|Transcript|ENST00000448944|protein_coding||2/2|
chr20	38163094	rs7271155	C	T	75373000	PASS	AC=67048;AN=142968;AF=0.468972;variant_type=snv;n_alt_alleles=1;ReadPosRankSum=-0.044;MQRankSum=-0.012;RAW_MQ=1.28765e+10;DP=3553017;MQ_DP=3577501;VarDP=3553017;MQ=59.9942;QD=21.2138;FS=1.44649e-15;SB=526581,576049,1174507,1275880;InbreedingCoeff=0.12371;AS_VQSLOD=21.4431;POSITIVE_TRAIN_SITE;culprit=AS_FS;SOR=0.686;AC_asj_female=1060;AN_asj_female=1762;AF_asj_female=0.601589;nhomalt_asj_female=309;AC_eas_female=615;AN_eas_female=1444;AF_eas_female=0.4259;nhomalt_eas_female=126;AC_afr_male=4215;AN_afr_male=19278;AF_afr_male=0.218643;nhomalt_afr_male=479;AC_female=34895;AN_female=73734;AF_female=0.473255;nhomalt_female=9463;AC_fin_male=3927;AN_fin_male=7882;AF_fin_male=0.498224;nhomalt_fin_male=977;AC_oth_female=534;AN_oth_female=1100;AF_oth_female=0.485455;nhomalt_oth_female=134;AC_ami=526;AN_ami=896;AF_ami=0.587054;nhomalt_ami=155;AC_oth=1064;AN_oth=2150;AF_oth=0.494884;nhomalt_oth=260;AC_male=32153;AN_male=69234;AF_male=0.464411;nhomalt_male=8463;AC_ami_female=268;AN_ami_female=468;AF_ami_female=0.57265;nhomalt_ami_female=79;AC_afr=9193;AN_afr=41916;AF_afr=0.21932;nhomalt_afr=1074;AC_eas_male=674;AN_eas_male=1674;AF_eas_male=0.402628;nhomalt_eas_male=139;AC_sas=1705;AN_sas=3036;AF_sas=0.561594;nhomalt_sas=495;AC_nfe_female=23230;AN_nfe_female=37352;AF_nfe_female=0.621921;nhomalt_nfe_female=7220;AC_asj_male=934;AN_asj_male=1560;AF_asj_male=0.598718;nhomalt_asj_male=282;AC_raw=67210;AN_raw=143318;AF_raw=0.468957;nhomalt_raw=17967;AC_oth_male=530;AN_oth_male=1050;AF_oth_male=0.504762;nhomalt_oth_male=126;AC_nfe_male=16740;AN_nfe_male=27152;AF_nfe_male=0.616529;nhomalt_nfe_male=5184;AC_asj=1994;AN_asj=3322;AF_asj=0.600241;nhomalt_asj=591;AC_amr_male=3519;AN_amr_male=7736;AF_amr_male=0.454886;nhomalt_amr_male=816;nhomalt=17926;AC_amr_female=2567;AN_amr_female=5906;AF_amr_female=0.434643;nhomalt_amr_female=552;AC_sas_female=349;AN_sas_female=562;AF_sas_female=0.620996;nhomalt_sas_female=111;AC_fin=5221;AN_fin=10384;AF_fin=0.502793;nhomalt_fin=1314;AC_afr_female=4978;AN_afr_female=22638;AF_afr_female=0.219896;nhomalt_afr_female=595;AC_sas_male=1356;AN_sas_male=2474;AF_sas_male=0.5481;nhomalt_sas_male=384;AC_amr=6086;AN_amr=13642;AF_amr=0.446122;nhomalt_amr=1368;AC_nfe=39970;AN_nfe=64504;AF_nfe=0.619651;nhomalt_nfe=12404;AC_eas=1289;AN_eas=3118;AF_eas=0.413406;nhomalt_eas=265;AC_ami_male=258;AN_ami_male=428;AF_ami_male=0.602804;nhomalt_ami_male=76;AC_fin_female=1294;AN_fin_female=2502;AF_fin_female=0.517186;nhomalt_fin_female=337;faf95_afr=0.21557;faf99_afr=0.21557;faf95_sas=0.539411;faf99_sas=0.539411;faf95_adj=0.465996;faf99_adj=0.465996;faf95_amr=0.436757;faf99_amr=0.436758;faf95_nfe=0.614562;faf99_nfe=0.614561;faf95_eas=0.39465;faf99_eas=0.39465;vep=T|intron_variant|MODIFIER|TGM2|ENSG00000198959|Transcript|ENST00000361475|protein_coding||1/12|,T|intron_variant|MODIFIER|TGM2|ENSG00000198959|Transcript|ENST00000373403|protein_coding||2/6|,T|intron_variant|MODIFIER|TGM2|ENSG00000198959|Transcript|ENST00000453095|protein_coding||2/4|,T|intron_variant&non_coding_transcript_variant|MODIFIER|TGM2|ENSG00000198959|Transcript|ENST00000468262|retained_intron||1/9|,T|intron_variant&non_coding_transcript_variant|MODIFIER|TGM2|ENSG00000198959|Transcript|ENST00000474777|retained_intron||1/5|,T|regulatory_region_variant|MODIFIER|||RegulatoryFeature|ENSR00000136942|promoter|||
chr20	38338129	rs2022499	G	T	83447200	PASS	AC=75935;AN=142958;AF=0.53117;variant_type=snv;n_alt_alleles=1;ReadPosRankSum=0.36;MQRankSum=-0.017;RAW_MQ=1.4563e+10;DP=4007890;MQ_DP=4045645;VarDP=4007890;MQ=59.9972;QD=20.8207;FS=2.89298e-15;SB=653201,632521,1390066,1332102;InbreedingCoeff=0.0060575;AS_VQSLOD=24.2831;POSITIVE_TRAIN_SITE;culprit=AS_FS;SOR=0.704;AC_asj_female=816;AN_asj_female=1762;AF_asj_female=0.46311;nhomalt_asj_female=182;AC_eas_female=616;AN_eas_female=1446;AF_eas_female=0.426003;nhomalt_eas_female=126;AC_afr_male=10107;AN_afr_male=19268;AF_afr_male=0.524548;nhomalt_afr_male=2635;AC_female=39212;AN_female=73714;AF_female=0.531948;nhomalt_female=10476;AC_fin_male=4411;AN_fin_male=7910;AF_fin_male=0.557649;nhomalt_fin_male=1236;AC_oth_female=550;AN_oth_female=1098;AF_oth_female=0.500911;nhomalt_oth_female=129;AC_ami=561;AN_ami=892;AF_ami=0.628924;nhomalt_ami=174;AC_oth=1095;AN_oth=2142;AF_oth=0.511204;nhomalt_oth=267;AC_male=36723;AN_male=69244;AF_male=0.530342;nhomalt_male=9785;AC_ami_female=292;AN_ami_female=468;AF_ami_female=0.623932;nhomalt_ami_female=91;AC_afr=21824;AN_afr=41902;AF_afr=0.520834;nhomalt_afr=5658;AC_eas_male=668;AN_eas_male=1676;AF_eas_male=0.398568;nhomalt_eas_male=133;AC_sas=1528;AN_sas=3042;AF_sas=0.502301;nhomalt_sas=394;AC_nfe_female=20578;AN_nfe_female=37350;AF_nfe_female=0.55095;nhomalt_nfe_female=5710;AC_asj_male=766;AN_asj_male=1560;AF_asj_male=0.491026;nhomalt_asj_male=184;AC_raw=76115;AN_raw=143326;AF_raw=0.531062;nhomalt_raw=20319;AC_oth_male=545;AN_oth_male=1044;AF_oth_male=0.522031;nhomalt_oth_male=138;AC_nfe_male=14806;AN_nfe_male=27144;AF_nfe_male=0.545461;nhomalt_nfe_male=4068;AC_asj=1582;AN_asj=3322;AF_asj=0.476219;nhomalt_asj=366;AC_amr_male=3905;AN_amr_male=7742;AF_amr_male=0.504392;nhomalt_amr_male=990;nhomalt=20261;AC_amr_female=2921;AN_amr_female=5892;AF_amr_female=0.495757;nhomalt_amr_female=717;AC_sas_female=282;AN_sas_female=566;AF_sas_female=0.498233;nhomalt_sas_female=76;AC_fin=5851;AN_fin=10408;AF_fin=0.562164;nhomalt_fin=1658;AC_afr_female=11717;AN_afr_female=22634;AF_afr_female=0.517673;nhomalt_afr_female=3023;AC_sas_male=1246;AN_sas_male=2476;AF_sas_male=0.503231;nhomalt_sas_male=318;AC_amr=6826;AN_amr=13634;AF_amr=0.50066;nhomalt_amr=1707;AC_nfe=35384;AN_nfe=64494;AF_nfe=0.54864;nhomalt_nfe=9778;AC_eas=1284;AN_eas=3122;AF_eas=0.411275;nhomalt_eas=259;AC_ami_male=269;AN_ami_male=424;AF_ami_male=0.634434;nhomalt_ami_male=83;AC_fin_female=1440;AN_fin_female=2498;AF_fin_female=0.576461;nhomalt_fin_female=422;faf95_afr=0.515049;faf99_afr=0.515048;faf95_sas=0.481353;faf99_sas=0.481353;faf95_adj=0.528002;faf99_adj=0.528003;faf95_amr=0.490734;faf99_amr=0.490734;faf95_nfe=0.543851;faf99_nfe=0.543851;faf95_eas=0.39258;faf99_eas=0.392579;vep=T|downstream_gene_variant|MODIFIER|BPI|ENSG00000101425|Transcript|ENST00000262865|protein_coding|||,T|downstream_gene_variant|MODIFIER|BPI|ENSG00000101425|Transcript|ENST00000417318|protein_coding|||,T|downstream_gene_variant|MODIFIER|BPI|ENSG00000101425|Transcript|ENST00000489102|nonsense_mediated_decay|||,T|downstream_gene_variant|MODIFIER|BPI|ENSG00000101425|Transcript|ENST00000490381|processed_transcript|||,T|downstream_gene_variant|MODIFIER|BPI|ENSG00000101425|Transcript|ENST00000642449|protein_coding|||,T|regulatory_region_variant|MODIFIER|||RegulatoryFeature|ENSR00000298341|CTCF_binding_site|||,T|regulatory_region_variant|MODIFIER|||RegulatoryFeature|ENSR00000650714|promoter_flanking_region|||
chr20	38686031	rs6027258	G	A	72495100	PASS	AC=63568;AN=142984;AF=0.444581;variant_type=snv;n_alt_alleles=1;ReadPosRankSum=0.326;MQRankSum=-0.021;RAW_MQ=1.25331e+10;DP=3452390;MQ_DP=3481740;VarDP=3452390;MQ=59.9973;QD=20.9985;FS=0;SB=597613,505467,1280460,1068850;InbreedingCoeff=0.140107;AS_VQSLOD=23.7676;POSITIVE_TRAIN_SITE;culprit=AS_FS;SOR=0.706;AC_asj_female=842;AN_asj_female=1762;AF_asj_female=0.477866;nhomalt_asj_female=190;AC_eas_female=436;AN_eas_female=1444;AF_eas_female=0.301939;nhomalt_eas_female=62;AC_afr_male=3355;AN_afr_male=19314;AF_afr_male=0.173708;nhomalt_afr_male=300;AC_female=33035;AN_female=73736;AF_female=0.448017;nhomalt_female=8696;AC_fin_male=4376;AN_fin_male=7876;AF_fin_male=0.555612;nhomalt_fin_male=1208;AC_oth_female=494;AN_oth_female=1094;AF_oth_female=0.451554;nhomalt_oth_female=105;AC_ami=473;AN_ami=900;AF_ami=0.525556;nhomalt_ami=117;AC_oth=990;AN_oth=2142;AF_oth=0.462185;nhomalt_oth=220;AC_male=30533;AN_male=69248;AF_male=0.440922;nhomalt_male=7902;AC_ami_female=249;AN_ami_female=470;AF_ami_female=0.529787;nhomalt_ami_female=66;AC_afr=7389;AN_afr=41962;AF_afr=0.176088;nhomalt_afr=680;AC_eas_male=492;AN_eas_male=1676;AF_eas_male=0.293556;nhomalt_eas_male=86;AC_sas=929;AN_sas=3038;AF_sas=0.305793;nhomalt_sas=139;AC_nfe_female=22532;AN_nfe_female=37352;AF_nfe_female=0.603234;nhomalt_nfe_female=6760;AC_asj_male=692;AN_asj_male=1554;AF_asj_male=0.445302;nhomalt_asj_male=164;AC_raw=63713;AN_raw=143308;AF_raw=0.444588;nhomalt_raw=16642;AC_oth_male=496;AN_oth_male=1048;AF_oth_male=0.473282;nhomalt_oth_male=115;AC_nfe_male=16250;AN_nfe_male=27138;AF_nfe_male=0.598791;nhomalt_nfe_male=4885;AC_asj=1534;AN_asj=3316;AF_asj=0.462606;nhomalt_asj=354;AC_amr_male=3894;AN_amr_male=7738;AF_amr_male=0.503231;nhomalt_amr_male=982;nhomalt=16598;AC_amr_female=2903;AN_amr_female=5900;AF_amr_female=0.492034;nhomalt_amr_female=723;AC_sas_female=175;AN_sas_female=564;AF_sas_female=0.310284;nhomalt_sas_female=28;AC_fin=5746;AN_fin=10378;AF_fin=0.553671;nhomalt_fin=1590;AC_afr_female=4034;AN_afr_female=22648;AF_afr_female=0.178117;nhomalt_afr_female=380;AC_sas_male=754;AN_sas_male=2474;AF_sas_male=0.30477;nhomalt_sas_male=111;AC_amr=6797;AN_amr=13638;AF_amr=0.498387;nhomalt_amr=1705;AC_nfe=38782;AN_nfe=64490;AF_nfe=0.601365;nhomalt_nfe=11645;AC_eas=928;AN_eas=3120;AF_eas=0.297436;nhomalt_eas=148;AC_ami_male=224;AN_ami_male=430;AF_ami_male=0.52093;nhomalt_ami_male=51;AC_fin_female=1370;AN_fin_female=2502;AF_fin_female=0.547562;nhomalt_fin_female=382;faf95_afr=0.172731;faf99_afr=0.172731;faf95_sas=0.289479;faf99_sas=0.28948;faf95_adj=0.441685;faf99_adj=0.441684;faf95_amr=0.488484;faf99_amr=0.488485;faf95_nfe=0.59635;faf99_nfe=0.59635;faf95_eas=0.28156;faf99_eas=0.28156;vep=A|regulatory_region_variant|MODIFIER|||RegulatoryFeature|ENSR00000650794|promoter_flanking_region|||,A|TF_binding_site_variant|MODIFIER|||MotifFeature|ENSM00151121962||||,A|intergenic_variant|MODIFIER|||Intergenic|||||
chr20	38886690	rs731671	G	A	75093600	PASS	AC=67214;AN=143094;AF=0.469719;variant_type=snv;n_alt_alleles=1;ReadPosRankSum=0.359;MQRankSum=-0.014;RAW_MQ=1.36175e+10;DP=3750869;MQ_DP=3782974;VarDP=3750869;MQ=59.9973;QD=20.0203;FS=0;SB=655354,611034,1275155,1209326;InbreedingCoeff=0.0428443;AS_VQSLOD=22.0615;culprit=AS_FS;SOR=0.676;AC_asj_female=879;AN_asj_female=1762;AF_asj_female=0.498865;nhomalt_asj_female=221;AC_eas_female=1025;AN_eas_female=1446;AF_eas_female=0.708852;nhomalt_eas_female=366;AC_afr_male=11574;AN_afr_male=19302;AF_afr_male=0.599627;nhomalt_afr_male=3452;AC_female=34940;AN_female=73764;AF_female=0.473673;nhomalt_female=8684;AC_fin_male=3206;AN_fin_male=7932;AF_fin_male=0.404186;nhomalt_fin_male=643;AC_oth_female=521;AN_oth_female=1096;AF_oth_female=0.475365;nhomalt_oth_female=134;AC_ami=415;AN_ami=898;AF_ami=0.462138;nhomalt_ami=97;AC_oth=1006;AN_oth=2140;AF_oth=0.470093;nhomalt_oth=245;AC_male=32274;AN_male=69330;AF_male=0.465513;nhomalt_male=7857;AC_ami_female=212;AN_ami_female=470;AF_ami_female=0.451064;nhomalt_ami_female=46;AC_afr=25225;AN_afr=41948;AF_afr=0.60134;nhomalt_afr=7570;AC_eas_male=1194;AN_eas_male=1682;AF_eas_male=0.709869;nhomalt_eas_male=423;AC_sas=776;AN_sas=3044;AF_sas=0.254928;nhomalt_sas=86;AC_nfe_female=14628;AN_nfe_female=37368;AF_nfe_female=0.391458;nhomalt_nfe_female=2896;AC_asj_male=837;AN_asj_male=1560;AF_asj_male=0.536538;nhomalt_asj_male=215;AC_raw=67349;AN_raw=143340;AF_raw=0.469855;nhomalt_raw=16587;AC_oth_male=485;AN_oth_male=1044;AF_oth_male=0.464559;nhomalt_oth_male=111;AC_nfe_male=10555;AN_nfe_male=27156;AF_nfe_male=0.38868;nhomalt_nfe_male=2074;AC_asj=1716;AN_asj=3322;AF_asj=0.516556;nhomalt_asj=436;AC_amr_male=3614;AN_amr_male=7748;AF_amr_male=0.466443;nhomalt_amr_male=824;nhomalt=16541;AC_amr_female=2877;AN_amr_female=5906;AF_amr_female=0.487132;nhomalt_amr_female=702;AC_sas_female=170;AN_sas_female=566;AF_sas_female=0.300353;nhomalt_sas_female=22;AC_fin=4183;AN_fin=10436;AF_fin=0.400824;nhomalt_fin=822;AC_afr_female=13651;AN_afr_female=22646;AF_afr_female=0.6028;nhomalt_afr_female=4118;AC_sas_male=606;AN_sas_male=2478;AF_sas_male=0.244552;nhomalt_sas_male=64;AC_amr=6491;AN_amr=13654;AF_amr=0.475392;nhomalt_amr=1526;AC_nfe=25183;AN_nfe=64524;AF_nfe=0.390289;nhomalt_nfe=4970;AC_eas=2219;AN_eas=3128;AF_eas=0.709399;nhomalt_eas=789;AC_ami_male=203;AN_ami_male=428;AF_ami_male=0.474299;nhomalt_ami_male=51;AC_fin_female=977;AN_fin_female=2504;AF_fin_female=0.390176;nhomalt_fin_female=179;faf95_afr=0.595126;faf99_afr=0.595125;faf95_sas=0.240064;faf99_sas=0.240064;faf95_adj=0.466743;faf99_adj=0.466743;faf95_amr=0.465727;faf99_amr=0.465727;faf95_nfe=0.386252;faf99_nfe=0.386252;faf95_eas=0.684811;faf99_eas=0.684811;vep=A|intron_variant|MODIFIER|PPP1R16B|ENSG00000101445|Transcript|ENST00000299824|protein_coding||2/10|,A|intron_variant|MODIFIER|PPP1R16B|ENSG00000101445|Transcript|ENST00000373331|protein_coding||2/9|,A|intron_variant&non_coding_transcript_variant|MODIFIER|PPP1R16B|ENSG00000101445|Transcript|ENST00000463749|processed_transcript||1/2|,A|intron_variant&non_coding_transcript_variant|MODIFIER|PPP1R16B|ENSG00000101445|Transcript|ENST00000468265|processed_transcript||2/3|
chr20	39365360	rs932384	G	T	89941800	PASS	AC=84902;AN=142920;AF=0.594053;variant_type=snv;n_alt_alleles=1;ReadPosRankSum=0.34;MQRankSum=-0.018;RAW_MQ=1.47834e+10;DP=4058818;MQ_DP=4107024;VarDP=4058818;MQ=59.9962;QD=22.1596;FS=4.82164e-16;SB=586133,566960,1494774,1410951;InbreedingCoeff=0.0356247;AS_VQSLOD=24.0337;POSITIVE_TRAIN_SITE;culprit=AS_FS;SOR=0.718;AC_asj_female=1141;AN_asj_female=1760;AF_asj_female=0.648295;nhomalt_asj_female=365;AC_eas_female=1121;AN_eas_female=1446;AF_eas_female=0.775242;nhomalt_eas_female=430;AC_afr_male=13336;AN_afr_male=19262;AF_afr_male=0.692348;nhomalt_afr_male=4628;AC_female=43720;AN_female=73700;AF_female=0.593216;nhomalt_female=13288;AC_fin_male=3904;AN_fin_male=7894;AF_fin_male=0.494553;nhomalt_fin_male=938;AC_oth_female=684;AN_oth_female=1098;AF_oth_female=0.622951;nhomalt_oth_female=209;AC_ami=505;AN_ami=898;AF_ami=0.562361;nhomalt_ami=144;AC_oth=1295;AN_oth=2152;AF_oth=0.601766;nhomalt_oth=385;AC_male=41182;AN_male=69220;AF_male=0.594944;nhomalt_male=12532;AC_ami_female=270;AN_ami_female=468;AF_ami_female=0.576923;nhomalt_ami_female=77;AC_afr=29158;AN_afr=41886;AF_afr=0.696128;nhomalt_afr=10165;AC_eas_male=1270;AN_eas_male=1678;AF_eas_male=0.756853;nhomalt_eas_male=483;AC_sas=2242;AN_sas=3026;AF_sas=0.740912;nhomalt_sas=833;AC_nfe_female=19065;AN_nfe_female=37346;AF_nfe_female=0.510496;nhomalt_nfe_female=4858;AC_asj_male=985;AN_asj_male=1558;AF_asj_male=0.632221;nhomalt_asj_male=306;AC_raw=85181;AN_raw=143354;AF_raw=0.5942;nhomalt_raw=25923;AC_oth_male=611;AN_oth_male=1054;AF_oth_male=0.579696;nhomalt_oth_male=176;AC_nfe_male=13908;AN_nfe_male=27150;AF_nfe_male=0.512265;nhomalt_nfe_male=3540;AC_asj=2126;AN_asj=3318;AF_asj=0.640747;nhomalt_asj=671;AC_amr_male=5109;AN_amr_male=7728;AF_amr_male=0.661102;nhomalt_amr_male=1719;nhomalt=25820;AC_amr_female=3975;AN_amr_female=5896;AF_amr_female=0.674186;nhomalt_amr_female=1343;AC_sas_female=418;AN_sas_female=560;AF_sas_female=0.746429;nhomalt_sas_female=158;AC_fin=5128;AN_fin=10396;AF_fin=0.493267;nhomalt_fin=1249;AC_afr_female=15822;AN_afr_female=22624;AF_afr_female=0.699346;nhomalt_afr_female=5537;AC_sas_male=1824;AN_sas_male=2466;AF_sas_male=0.739659;nhomalt_sas_male=675;AC_amr=9084;AN_amr=13624;AF_amr=0.666765;nhomalt_amr=3062;AC_nfe=32973;AN_nfe=64496;AF_nfe=0.511241;nhomalt_nfe=8398;AC_eas=2391;AN_eas=3124;AF_eas=0.765365;nhomalt_eas=913;AC_ami_male=235;AN_ami_male=430;AF_ami_male=0.546512;nhomalt_ami_male=67;AC_fin_female=1224;AN_fin_female=2502;AF_fin_female=0.489209;nhomalt_fin_female=311;faf95_afr=0.689435;faf99_afr=0.689435;faf95_sas=0.715363;faf99_sas=0.715362;faf95_adj=0.590703;faf99_adj=0.590703;faf95_amr=0.655299;faf99_amr=0.655299;faf95_nfe=0.506618;faf99_nfe=0.506618;faf95_eas=0.739802;faf99_eas=0.739802;vep=T|intergenic_variant|MODIFIER|||Intergenic|||||
chr20	39987940	rs6124202	T	C	60285900	PASS	AC=68353;AN=142054;AF=0.481176;variant_type=snv;n_alt_alleles=1;ReadPosRankSum=-0.074;MQRankSum=-0.018;RAW_MQ=1.12695e+10;DP=3088620;MQ_DP=3134777;VarDP=3088620;MQ=59.9583;QD=19.5187;FS=9.64327e-16;SB=441290,560018,919878,1167434;InbreedingCoeff=0.0625444;AS_VQSLOD=18.7961;culprit=AS_FS;SOR=0.693;AC_asj_female=759;AN_asj_female=1762;AF_asj_female=0.43076;nhomalt_asj_female=161;AC_eas_female=845;AN_eas_female=1440;AF_eas_female=0.586806;nhomalt_eas_female=255;AC_afr_male=5904;AN_afr_male=19144;AF_afr_male=0.308399;nhomalt_afr_male=939;AC_female=35262;AN_female=73348;AF_female=0.480749;nhomalt_female=9025;AC_fin_male=4535;AN_fin_male=7604;AF_fin_male=0.596397;nhomalt_fin_male=1384;AC_oth_female=529;AN_oth_female=1084;AF_oth_female=0.488007;nhomalt_oth_female=121;AC_ami=449;AN_ami=898;AF_ami=0.5;nhomalt_ami=128;AC_oth=1040;AN_oth=2130;AF_oth=0.488263;nhomalt_oth=250;AC_male=33091;AN_male=68706;AF_male=0.481632;nhomalt_male=8535;AC_ami_female=226;AN_ami_female=468;AF_ami_female=0.482906;nhomalt_ami_female=63;AC_afr=12937;AN_afr=41630;AF_afr=0.310761;nhomalt_afr=2063;AC_eas_male=987;AN_eas_male=1674;AF_eas_male=0.589606;nhomalt_eas_male=290;AC_sas=1377;AN_sas=3028;AF_sas=0.454756;nhomalt_sas=322;AC_nfe_female=21172;AN_nfe_female=37308;AF_nfe_female=0.567492;nhomalt_nfe_female=6021;AC_asj_male=665;AN_asj_male=1562;AF_asj_male=0.425736;nhomalt_asj_male=149;AC_raw=69108;AN_raw=143318;AF_raw=0.4822;nhomalt_raw=17781;AC_oth_male=511;AN_oth_male=1046;AF_oth_male=0.488528;nhomalt_oth_male=129;AC_nfe_male=15263;AN_nfe_male=27110;AF_nfe_male=0.563003;nhomalt_nfe_male=4334;AC_asj=1424;AN_asj=3324;AF_asj=0.4284;nhomalt_asj=310;AC_amr_male=3903;AN_amr_male=7668;AF_amr_male=0.508998;nhomalt_amr_male=992;nhomalt=17560;AC_amr_female=2970;AN_amr_female=5868;AF_amr_female=0.506135;nhomalt_amr_female=763;AC_sas_female=277;AN_sas_female=560;AF_sas_female=0.494643;nhomalt_sas_female=69;AC_fin=5986;AN_fin=9976;AF_fin=0.60004;nhomalt_fin=1832;AC_afr_female=7033;AN_afr_female=22486;AF_afr_female=0.312772;nhomalt_afr_female=1124;AC_sas_male=1100;AN_sas_male=2468;AF_sas_male=0.445705;nhomalt_sas_male=253;AC_amr=6873;AN_amr=13536;AF_amr=0.507757;nhomalt_amr=1755;AC_nfe=36435;AN_nfe=64418;AF_nfe=0.565603;nhomalt_nfe=10355;AC_eas=1832;AN_eas=3114;AF_eas=0.588311;nhomalt_eas=545;AC_ami_male=223;AN_ami_male=430;AF_ami_male=0.518605;nhomalt_ami_male=65;AC_fin_female=1451;AN_fin_female=2372;AF_fin_female=0.61172;nhomalt_fin_female=448;faf95_afr=0.30628;faf99_afr=0.306281;faf95_sas=0.434787;faf99_sas=0.434787;faf95_adj=0.478152;faf99_adj=0.478152;faf95_amr=0.497725;faf99_amr=0.497724;faf95_nfe=0.560737;faf99_nfe=0.560737;faf95_eas=0.565885;faf99_eas=0.565886;vep=C|intergenic_variant|MODIFIER|||Intergenic|||||
chr20	40133377	rs983835	T	G	73687600	PASS	AC=68054;AN=142948;AF=0.476075;variant_type=snv;n_alt_alleles=1;ReadPosRankSum=0.336;MQRankSum=-0.024;RAW_MQ=1.29487e+10;DP=3563128;MQ_DP=3597208;VarDP=3563128;MQ=59.997;QD=20.6806;FS=1.92865e-15;SB=646098,492348,1370776,1053924;InbreedingCoeff=0.0776694;AS_VQSLOD=23.3291;NEGATIVE_TRAIN_SITE;POSITIVE_TRAIN_SITE;culprit=AS_FS;SOR=0.684;AC_asj_female=905;AN_asj_female=1762;AF_asj_female=0.513621;nhomalt_asj_female=233;AC_eas_female=947;AN_eas_female=1438;AF_eas_female=0.658554;nhomalt_eas_female=311;AC_afr_male=5371;AN_afr_male=19274;AF_afr_male=0.278666;nhomalt_afr_male=784;AC_female=35051;AN_female=73694;AF_female=0.475629;nhomalt_female=9116;AC_fin_male=4039;AN_fin_male=7908;AF_fin_male=0.510749;nhomalt_fin_male=1043;AC_oth_female=525;AN_oth_female=1098;AF_oth_female=0.478142;nhomalt_oth_female=134;AC_ami=585;AN_ami=898;AF_ami=0.651448;nhomalt_ami=195;AC_oth=1046;AN_oth=2148;AF_oth=0.486965;nhomalt_oth=265;AC_male=33003;AN_male=69254;AF_male=0.47655;nhomalt_male=8460;AC_ami_female=302;AN_ami_female=468;AF_ami_female=0.645299;nhomalt_ami_female=100;AC_afr=11716;AN_afr=41904;AF_afr=0.279591;nhomalt_afr=1696;AC_eas_male=1025;AN_eas_male=1676;AF_eas_male=0.611575;nhomalt_eas_male=313;AC_sas=1724;AN_sas=3040;AF_sas=0.567105;nhomalt_sas=499;AC_nfe_female=21434;AN_nfe_female=37344;AF_nfe_female=0.573961;nhomalt_nfe_female=6231;AC_asj_male=810;AN_asj_male=1562;AF_asj_male=0.518566;nhomalt_asj_male=203;AC_raw=68210;AN_raw=143308;AF_raw=0.475968;nhomalt_raw=17621;AC_oth_male=521;AN_oth_male=1050;AF_oth_male=0.49619;nhomalt_oth_male=131;AC_nfe_male=15581;AN_nfe_male=27144;AF_nfe_male=0.574013;nhomalt_nfe_male=4477;AC_asj=1715;AN_asj=3324;AF_asj=0.515945;nhomalt_asj=436;AC_amr_male=3951;AN_amr_male=7730;AF_amr_male=0.511125;nhomalt_amr_male=994;nhomalt=17576;AC_amr_female=2977;AN_amr_female=5896;AF_amr_female=0.504919;nhomalt_amr_female=770;AC_sas_female=302;AN_sas_female=560;AF_sas_female=0.539286;nhomalt_sas_female=79;AC_fin=5353;AN_fin=10406;AF_fin=0.514415;nhomalt_fin=1389;AC_afr_female=6345;AN_afr_female=22630;AF_afr_female=0.28038;nhomalt_afr_female=912;AC_sas_male=1422;AN_sas_male=2480;AF_sas_male=0.573387;nhomalt_sas_male=420;AC_amr=6928;AN_amr=13626;AF_amr=0.50844;nhomalt_amr=1764;AC_nfe=37015;AN_nfe=64488;AF_nfe=0.573983;nhomalt_nfe=10708;AC_eas=1972;AN_eas=3114;AF_eas=0.633269;nhomalt_eas=624;AC_ami_male=283;AN_ami_male=430;AF_ami_male=0.65814;nhomalt_ami_male=95;AC_fin_female=1314;AN_fin_female=2498;AF_fin_female=0.526021;nhomalt_fin_female=346;faf95_afr=0.275356;faf99_afr=0.275356;faf95_sas=0.544828;faf99_sas=0.544828;faf95_adj=0.473077;faf99_adj=0.473077;faf95_amr=0.498433;faf99_amr=0.498434;faf95_nfe=0.569084;faf99_nfe=0.569083;faf95_eas=0.609996;faf99_eas=0.609996;vep=G|intergenic_variant|MODIFIER|||Intergenic|||||
chr20	40243779	rs4812435	T	C	107756000	PASS	AC=93205;AN=143080;AF=0.651419;variant_type=snv;n_alt_alleles=1;ReadPosRankSum=0.347;MQRankSum=-0.019;RAW_MQ=1.6722e+10;DP=4609713;MQ_DP=4645371;VarDP=4609713;MQ=59.9976;QD=23.3759;FS=4.82164e-16;SB=583102,606718,1663169,1756724;InbreedingCoeff=0.0121639;AS_VQSLOD=24.9622;POSITIVE_TRAIN_SITE;culprit=AS_FS;SOR=0.708;AC_asj_female=1034;AN_asj_female=1760;AF_asj_female=0.5875;nhomalt_asj_female=290;AC_eas_female=775;AN_eas_female=1448;AF_eas_female=0.535221;nhomalt_eas_female=220;AC_afr_male=13922;AN_afr_male=19280;AF_afr_male=0.722095;nhomalt_afr_male=5039;AC_female=48482;AN_female=73778;AF_female=0.657134;nhomalt_female=16026;AC_fin_male=4622;AN_fin_male=7908;AF_fin_male=0.584471;nhomalt_fin_male=1336;AC_oth_female=678;AN_oth_female=1096;AF_oth_female=0.618613;nhomalt_oth_female=213;AC_ami=531;AN_ami=896;AF_ami=0.592634;nhomalt_ami=152;AC_oth=1344;AN_oth=2148;AF_oth=0.625698;nhomalt_oth=418;AC_male=44723;AN_male=69302;AF_male=0.645335;nhomalt_male=14524;AC_ami_female=283;AN_ami_female=470;AF_ami_female=0.602128;nhomalt_ami_female=84;AC_afr=30184;AN_afr=41936;AF_afr=0.719763;nhomalt_afr=10846;AC_eas_male=883;AN_eas_male=1684;AF_eas_male=0.524347;nhomalt_eas_male=235;AC_sas=1689;AN_sas=3046;AF_sas=0.554498;nhomalt_sas=457;AC_nfe_female=24338;AN_nfe_female=37368;AF_nfe_female=0.651306;nhomalt_nfe_female=7943;AC_asj_male=919;AN_asj_male=1562;AF_asj_male=0.588348;nhomalt_asj_male=259;AC_raw=93385;AN_raw=143358;AF_raw=0.651411;nhomalt_raw=30614;AC_oth_male=666;AN_oth_male=1052;AF_oth_male=0.63308;nhomalt_oth_male=205;AC_nfe_male=17570;AN_nfe_male=27176;AF_nfe_male=0.646526;nhomalt_nfe_male=5688;AC_asj=1953;AN_asj=3322;AF_asj=0.587899;nhomalt_asj=549;AC_amr_male=4521;AN_amr_male=7734;AF_amr_male=0.584562;nhomalt_amr_male=1323;nhomalt=30550;AC_amr_female=3323;AN_amr_female=5910;AF_amr_female=0.562267;nhomalt_amr_female=957;AC_sas_female=317;AN_sas_female=566;AF_sas_female=0.560071;nhomalt_sas_female=86;AC_fin=6094;AN_fin=10412;AF_fin=0.585286;nhomalt_fin=1762;AC_afr_female=16262;AN_afr_female=22656;AF_afr_female=0.717779;nhomalt_afr_female=5807;AC_sas_male=1372;AN_sas_male=2480;AF_sas_male=0.553226;nhomalt_sas_male=371;AC_amr=7844;AN_amr=13644;AF_amr=0.574905;nhomalt_amr=2280;AC_nfe=41908;AN_nfe=64544;AF_nfe=0.649294;nhomalt_nfe=13631;AC_eas=1658;AN_eas=3132;AF_eas=0.529374;nhomalt_eas=455;AC_ami_male=248;AN_ami_male=426;AF_ami_male=0.58216;nhomalt_ami_male=68;AC_fin_female=1472;AN_fin_female=2504;AF_fin_female=0.587859;nhomalt_fin_female=426;faf95_afr=0.712962;faf99_afr=0.712962;faf95_sas=0.532492;faf99_sas=0.532493;faf95_adj=0.647912;faf99_adj=0.647913;faf95_amr=0.564269;faf99_amr=0.564269;faf95_nfe=0.644085;faf99_nfe=0.644085;faf95_eas=0.508173;faf99_eas=0.508172;vep=C|intergenic_variant|MODIFIER|||Intergenic|||||
chr20	40632414	rs6072081	A	G	75083800	PASS	AC=70047;AN=142950;AF=0.49001;variant_type=snv;n_alt_alleles=1;ReadPosRankSum=0.336;MQRankSum=-0.027;RAW_MQ=1.33388e+10;DP=3662118;MQ_DP=3705604;VarDP=3662118;MQ=59.997;QD=20.5028;FS=0;SB=627837,555813,1315385,1163083;InbreedingCoeff=0.0454012;AS_VQSLOD=23.9616;NEGATIVE_TRAIN_SITE;POSITIVE_TRAIN_SITE;culprit=AS_FS;SOR=0.694;AC_asj_female=1133;AN_asj_female=1762;AF_asj_female=0.643019;nhomalt_asj_female=363;AC_eas_female=616;AN_eas_female=1444;AF_eas_female=0.426593;nhomalt_eas_female=132;AC_afr_male=6382;AN_afr_male=19262;AF_afr_male=0.331326;nhomalt_afr_male=1046;AC_female=36001;AN_female=73718;AF_female=0.488361;nhomalt_female=9223;AC_fin_male=4666;AN_fin_male=7902;AF_fin_male=0.590483;nhomalt_fin_male=1364;AC_oth_female=521;AN_oth_female=1094;AF_oth_female=0.476234;nhomalt_oth_female=121;AC_ami=447;AN_ami=896;AF_ami=0.498884;nhomalt_ami=106;AC_oth=985;AN_oth=2148;AF_oth=0.458566;nhomalt_oth=212;AC_male=34046;AN_male=69232;AF_male=0.491767;nhomalt_male=8740;AC_ami_female=240;AN_ami_female=468;AF_ami_female=0.512821;nhomalt_ami_female=56;AC_afr=13855;AN_afr=41880;AF_afr=0.330826;nhomalt_afr=2300;AC_eas_male=732;AN_eas_male=1674;AF_eas_male=0.437276;nhomalt_eas_male=165;AC_sas=1257;AN_sas=3044;AF_sas=0.412943;nhomalt_sas=268;AC_nfe_female=21410;AN_nfe_female=37360;AF_nfe_female=0.573073;nhomalt_nfe_female=6109;AC_asj_male=1010;AN_asj_male=1562;AF_asj_male=0.646607;nhomalt_asj_male=311;AC_raw=70224;AN_raw=143322;AF_raw=0.489974;nhomalt_raw=18017;AC_oth_male=464;AN_oth_male=1054;AF_oth_male=0.440228;nhomalt_oth_male=91;AC_nfe_male=15670;AN_nfe_male=27152;AF_nfe_male=0.577121;nhomalt_nfe_male=4506;AC_asj=2143;AN_asj=3324;AF_asj=0.644705;nhomalt_asj=674;AC_amr_male=3875;AN_amr_male=7720;AF_amr_male=0.501943;nhomalt_amr_male=987;nhomalt=17963;AC_amr_female=2905;AN_amr_female=5902;AF_amr_female=0.492206;nhomalt_amr_female=690;AC_sas_female=217;AN_sas_female=566;AF_sas_female=0.383392;nhomalt_sas_female=48;AC_fin=6152;AN_fin=10406;AF_fin=0.591197;nhomalt_fin=1814;AC_afr_female=7473;AN_afr_female=22618;AF_afr_female=0.330401;nhomalt_afr_female=1254;AC_sas_male=1040;AN_sas_male=2478;AF_sas_male=0.419693;nhomalt_sas_male=220;AC_amr=6780;AN_amr=13622;AF_amr=0.497724;nhomalt_amr=1677;AC_nfe=37080;AN_nfe=64512;AF_nfe=0.574777;nhomalt_nfe=10615;AC_eas=1348;AN_eas=3118;AF_eas=0.432328;nhomalt_eas=297;AC_ami_male=207;AN_ami_male=428;AF_ami_male=0.483645;nhomalt_ami_male=50;AC_fin_female=1486;AN_fin_female=2504;AF_fin_female=0.59345;nhomalt_fin_female=450;faf95_afr=0.326216;faf99_afr=0.326216;faf95_sas=0.393973;faf99_sas=0.393974;faf95_adj=0.486968;faf99_adj=0.486968;faf95_amr=0.487823;faf99_amr=0.487823;faf95_nfe=0.569875;faf99_nfe=0.569876;faf95_eas=0.413143;faf99_eas=0.413143;vep=G|intergenic_variant|MODIFIER|||Intergenic|||||
chr20	40783240	rs6029326	C	T	80865800	PASS	AC=76245;AN=142960;AF=0.533331;variant_type=snv;n_alt_alleles=1;ReadPosRankSum=0.34;MQRankSum=-0.035;RAW_MQ=1.40629e+10;DP=3871277;MQ_DP=3906849;VarDP=3871277;MQ=59.9962;QD=20.8887;FS=0;SB=595030,635122,1278129,1362996;InbreedingCoeff=0.0306634;AS_VQSLOD=22.362;culprit=AS_FS;SOR=0.692;AC_asj_female=1046;AN_asj_female=1762;AF_asj_female=0.593644;nhomalt_asj_female=301;AC_eas_female=751;AN_eas_female=1444;AF_eas_female=0.520083;nhomalt_eas_female=205;AC_afr_male=12623;AN_afr_male=19290;AF_afr_male=0.654381;nhomalt_afr_male=4167;AC_female=39380;AN_female=73704;AF_female=0.534299;nhomalt_female=10775;AC_fin_male=3874;AN_fin_male=7896;AF_fin_male=0.490628;nhomalt_fin_male=946;AC_oth_female=606;AN_oth_female=1100;AF_oth_female=0.550909;nhomalt_oth_female=175;AC_ami=470;AN_ami=896;AF_ami=0.524554;nhomalt_ami=121;AC_oth=1132;AN_oth=2154;AF_oth=0.525534;nhomalt_oth=309;AC_male=36865;AN_male=69256;AF_male=0.5323;nhomalt_male=10087;AC_ami_female=245;AN_ami_female=468;AF_ami_female=0.523504;nhomalt_ami_female=61;AC_afr=27396;AN_afr=41910;AF_afr=0.653686;nhomalt_afr=8958;AC_eas_male=859;AN_eas_male=1682;AF_eas_male=0.510702;nhomalt_eas_male=212;AC_sas=1376;AN_sas=3032;AF_sas=0.453826;nhomalt_sas=306;AC_nfe_female=17463;AN_nfe_female=37340;AF_nfe_female=0.467675;nhomalt_nfe_female=4096;AC_asj_male=898;AN_asj_male=1562;AF_asj_male=0.574904;nhomalt_asj_male=250;AC_raw=76448;AN_raw=143348;AF_raw=0.533304;nhomalt_raw=20932;AC_oth_male=526;AN_oth_male=1054;AF_oth_male=0.499051;nhomalt_oth_male=134;AC_nfe_male=12737;AN_nfe_male=27146;AF_nfe_male=0.469204;nhomalt_nfe_male=3016;AC_asj=1944;AN_asj=3324;AF_asj=0.584838;nhomalt_asj=551;AC_amr_male=3998;AN_amr_male=7726;AF_amr_male=0.517473;nhomalt_amr_male=1053;nhomalt=20862;AC_amr_female=3003;AN_amr_female=5910;AF_amr_female=0.508122;nhomalt_amr_female=780;AC_sas_female=251;AN_sas_female=560;AF_sas_female=0.448214;nhomalt_sas_female=57;AC_fin=5116;AN_fin=10396;AF_fin=0.492112;nhomalt_fin=1255;AC_afr_female=14773;AN_afr_female=22620;AF_afr_female=0.653095;nhomalt_afr_female=4791;AC_sas_male=1125;AN_sas_male=2472;AF_sas_male=0.455097;nhomalt_sas_male=249;AC_amr=7001;AN_amr=13636;AF_amr=0.51342;nhomalt_amr=1833;AC_nfe=30200;AN_nfe=64486;AF_nfe=0.468319;nhomalt_nfe=7112;AC_eas=1610;AN_eas=3126;AF_eas=0.515035;nhomalt_eas=417;AC_ami_male=225;AN_ami_male=428;AF_ami_male=0.525701;nhomalt_ami_male=60;AC_fin_female=1242;AN_fin_female=2500;AF_fin_female=0.4968;nhomalt_fin_female=309;faf95_afr=0.647204;faf99_afr=0.647203;faf95_sas=0.433891;faf99_sas=0.433891;faf95_adj=0.530158;faf99_adj=0.530158;faf95_amr=0.503369;faf99_amr=0.503368;faf95_nfe=0.463895;faf99_nfe=0.463894;faf95_eas=0.494105;faf99_eas=0.494105;vep=T|intergenic_variant|MODIFIER|||Intergenic|||||
chr20	40858470	rs1005533	G	A	81589000	PASS	AC=75896;AN=143030;AF=0.53063;variant_type=snv;n_alt_alleles=1;ReadPosRankSum=0.334;MQRankSum=-0.029;RAW_MQ=1.43649e+10;DP=3954074;MQ_DP=3990732;VarDP=3954074;MQ=59.9964;QD=20.6342;FS=0;SB=681581,573730,1473410,1225353;InbreedingCoeff=0.0177145;AS_VQSLOD=22.4028;culprit=AS_FS;SOR=0.705;AC_asj_female=945;AN_asj_female=1762;AF_asj_female=0.536322;nhomalt_asj_female=253;AC_eas_female=487;AN_eas_female=1440;AF_eas_female=0.338194;nhomalt_eas_female=82;AC_afr_male=10675;AN_afr_male=19280;AF_afr_male=0.553683;nhomalt_afr_male=2944;AC_female=39432;AN_female=73726;AF_female=0.534845;nhomalt_female=10641;AC_fin_male=4757;AN_fin_male=7926;AF_fin_male=0.600177;nhomalt_fin_male=1420;AC_oth_female=553;AN_oth_female=1098;AF_oth_female=0.503643;nhomalt_oth_female=135;AC_ami=432;AN_ami=900;AF_ami=0.48;nhomalt_ami=106;AC_oth=1105;AN_oth=2150;AF_oth=0.513953;nhomalt_oth=279;AC_male=36464;AN_male=69304;AF_male=0.526146;nhomalt_male=9802;AC_ami_female=228;AN_ami_female=470;AF_ami_female=0.485106;nhomalt_ami_female=50;AC_afr=23112;AN_afr=41918;AF_afr=0.551362;nhomalt_afr=6339;AC_eas_male=547;AN_eas_male=1678;AF_eas_male=0.325983;nhomalt_eas_male=89;AC_sas=1094;AN_sas=3040;AF_sas=0.359868;nhomalt_sas=206;AC_nfe_female=20631;AN_nfe_female=37352;AF_nfe_female=0.55234;nhomalt_nfe_female=5682;AC_asj_male=854;AN_asj_male=1562;AF_asj_male=0.546735;nhomalt_asj_male=232;AC_raw=76095;AN_raw=143358;AF_raw=0.530804;nhomalt_raw=20512;AC_oth_male=552;AN_oth_male=1052;AF_oth_male=0.524715;nhomalt_oth_male=144;AC_nfe_male=14855;AN_nfe_male=27150;AF_nfe_male=0.547145;nhomalt_nfe_male=4116;AC_asj=1799;AN_asj=3324;AF_asj=0.541215;nhomalt_asj=485;AC_amr_male=3143;AN_amr_male=7748;AF_amr_male=0.405653;nhomalt_amr_male=634;nhomalt=20443;AC_amr_female=2394;AN_amr_female=5902;AF_amr_female=0.405625;nhomalt_amr_female=523;AC_sas_female=217;AN_sas_female=562;AF_sas_female=0.386121;nhomalt_sas_female=39;AC_fin=6297;AN_fin=10428;AF_fin=0.603855;nhomalt_fin=1902;AC_afr_female=12437;AN_afr_female=22638;AF_afr_female=0.549386;nhomalt_afr_female=3395;AC_sas_male=877;AN_sas_male=2478;AF_sas_male=0.353914;nhomalt_sas_male=167;AC_amr=5537;AN_amr=13650;AF_amr=0.405641;nhomalt_amr=1157;AC_nfe=35486;AN_nfe=64502;AF_nfe=0.550153;nhomalt_nfe=9798;AC_eas=1034;AN_eas=3118;AF_eas=0.331623;nhomalt_eas=171;AC_ami_male=204;AN_ami_male=430;AF_ami_male=0.474419;nhomalt_ami_male=56;AC_fin_female=1540;AN_fin_female=2502;AF_fin_female=0.615508;nhomalt_fin_female=482;faf95_afr=0.54541;faf99_afr=0.54541;faf95_sas=0.342161;faf99_sas=0.34216;faf95_adj=0.527466;faf99_adj=0.527465;faf95_amr=0.396716;faf99_amr=0.396716;faf95_nfe=0.545358;faf99_nfe=0.545358;faf95_eas=0.314843;faf99_eas=0.314843;vep=A|upstream_gene_variant|MODIFIER|RNA5SP484|ENSG00000238908|Transcript|ENST00000458857|rRNA_pseudogene|||,A|regulatory_region_variant|MODIFIER|||RegulatoryFeature|ENSR00000651221|enhancer|||
chr20	40885225	rs4142346	A	G	67622600	PASS	AC=65665;AN=143110;AF=0.458843;variant_type=snv;n_alt_alleles=1;ReadPosRankSum=0.383;MQRankSum=-0.018;RAW_MQ=1.33729e+10;DP=3678013;MQ_DP=3715036;VarDP=3678013;MQ=59.9972;QD=18.3856;FS=9.64327e-16;SB=693153,597300,1284158,1103402;InbreedingCoeff=0.0211996;AS_VQSLOD=23.6752;POSITIVE_TRAIN_SITE;culprit=AS_FS;SOR=0.696;AC_asj_female=886;AN_asj_female=1762;AF_asj_female=0.502838;nhomalt_asj_female=216;AC_eas_female=455;AN_eas_female=1448;AF_eas_female=0.314227;nhomalt_eas_female=76;AC_afr_male=7990;AN_afr_male=19300;AF_afr_male=0.41399;nhomalt_afr_male=1671;AC_female=34070;AN_female=73784;AF_female=0.461753;nhomalt_female=8071;AC_fin_male=4199;AN_fin_male=7934;AF_fin_male=0.529241;nhomalt_fin_male=1096;AC_oth_female=473;AN_oth_female=1100;AF_oth_female=0.43;nhomalt_oth_female=99;AC_ami=354;AN_ami=900;AF_ami=0.393333;nhomalt_ami=70;AC_oth=953;AN_oth=2152;AF_oth=0.442844;nhomalt_oth=207;AC_male=31595;AN_male=69326;AF_male=0.455745;nhomalt_male=7361;AC_ami_female=181;AN_ami_female=470;AF_ami_female=0.385106;nhomalt_ami_female=34;AC_afr=17342;AN_afr=41966;AF_afr=0.413239;nhomalt_afr=3657;AC_eas_male=552;AN_eas_male=1678;AF_eas_male=0.328963;nhomalt_eas_male=87;AC_sas=1104;AN_sas=3048;AF_sas=0.362205;nhomalt_sas=210;AC_nfe_female=18944;AN_nfe_female=37376;AF_nfe_female=0.506849;nhomalt_nfe_female=4801;AC_asj_male=793;AN_asj_male=1560;AF_asj_male=0.508333;nhomalt_asj_male=192;AC_raw=65815;AN_raw=143368;AF_raw=0.459063;nhomalt_raw=15484;AC_oth_male=480;AN_oth_male=1052;AF_oth_male=0.456274;nhomalt_oth_male=108;AC_nfe_male=13630;AN_nfe_male=27146;AF_nfe_male=0.5021;nhomalt_nfe_male=3477;AC_asj=1679;AN_asj=3322;AF_asj=0.505418;nhomalt_asj=408;AC_amr_male=2892;AN_amr_male=7744;AF_amr_male=0.37345;nhomalt_amr_male=526;nhomalt=15432;AC_amr_female=2211;AN_amr_female=5896;AF_amr_female=0.375;nhomalt_amr_female=438;AC_sas_female=218;AN_sas_female=566;AF_sas_female=0.385159;nhomalt_sas_female=42;AC_fin=5549;AN_fin=10434;AF_fin=0.531819;nhomalt_fin=1475;AC_afr_female=9352;AN_afr_female=22666;AF_afr_female=0.4126;nhomalt_afr_female=1986;AC_sas_male=886;AN_sas_male=2482;AF_sas_male=0.35697;nhomalt_sas_male=168;AC_amr=5103;AN_amr=13640;AF_amr=0.37412;nhomalt_amr=964;AC_nfe=32574;AN_nfe=64522;AF_nfe=0.504851;nhomalt_nfe=8278;AC_eas=1007;AN_eas=3126;AF_eas=0.322137;nhomalt_eas=163;AC_ami_male=173;AN_ami_male=430;AF_ami_male=0.402326;nhomalt_ami_male=36;AC_fin_female=1350;AN_fin_female=2500;AF_fin_female=0.54;nhomalt_fin_female=379;faf95_afr=0.408091;faf99_afr=0.408091;faf95_sas=0.344462;faf99_sas=0.344462;faf95_adj=0.455901;faf99_adj=0.455901;faf95_amr=0.365547;faf99_amr=0.365547;faf95_nfe=0.500258;faf99_nfe=0.500259;faf95_eas=0.305622;faf99_eas=0.305623;vep=G|intergenic_variant|MODIFIER|||Intergenic|||||
chr20	41501446	rs6029710	G	A	71954700	PASS	AC=68817;AN=142980;AF=0.481305;variant_type=snv;n_alt_alleles=1;ReadPosRankSum=0.385;MQRankSum=-0.015;RAW_MQ=1.24888e+10;DP=3441152;MQ_DP=3469440;VarDP=3441152;MQ=59.9972;QD=20.9101;FS=0;SB=528982,559903,1161143,1191124;InbreedingCoeff=0.150886;AS_VQSLOD=21.3056;culprit=AS_FS;SOR=0.662;AC_asj_female=597;AN_asj_female=1762;AF_asj_female=0.33882;nhomalt_asj_female=107;AC_eas_female=1081;AN_eas_female=1446;AF_eas_female=0.74758;nhomalt_eas_female=408;AC_afr_male=14747;AN_afr_male=19308;AF_afr_male=0.763777;nhomalt_afr_male=5644;AC_female=35758;AN_female=73752;AF_female=0.484841;nhomalt_female=10054;AC_fin_male=2148;AN_fin_male=7890;AF_fin_male=0.272243;nhomalt_fin_male=301;AC_oth_female=528;AN_oth_female=1100;AF_oth_female=0.48;nhomalt_oth_female=125;AC_ami=304;AN_ami=896;AF_ami=0.339286;nhomalt_ami=56;AC_oth=1018;AN_oth=2144;AF_oth=0.474813;nhomalt_oth=234;AC_male=33059;AN_male=69228;AF_male=0.477538;nhomalt_male=9190;AC_ami_female=160;AN_ami_female=468;AF_ami_female=0.34188;nhomalt_ami_female=28;AC_afr=31937;AN_afr=41952;AF_afr=0.761275;nhomalt_afr=12166;AC_eas_male=1291;AN_eas_male=1678;AF_eas_male=0.769368;nhomalt_eas_male=489;AC_sas=1201;AN_sas=3036;AF_sas=0.395586;nhomalt_sas=240;AC_nfe_female=12601;AN_nfe_female=37362;AF_nfe_female=0.337268;nhomalt_nfe_female=2114;AC_asj_male=564;AN_asj_male=1560;AF_asj_male=0.361538;nhomalt_asj_male=99;AC_raw=68968;AN_raw=143326;AF_raw=0.481197;nhomalt_raw=19293;AC_oth_male=490;AN_oth_male=1044;AF_oth_male=0.469349;nhomalt_oth_male=109;AC_nfe_male=9219;AN_nfe_male=27124;AF_nfe_male=0.339883;nhomalt_nfe_male=1539;AC_asj=1161;AN_asj=3322;AF_asj=0.349488;nhomalt_asj=206;AC_amr_male=3473;AN_amr_male=7724;AF_amr_male=0.449637;nhomalt_amr_male=791;nhomalt=19244;AC_amr_female=2715;AN_amr_female=5904;AF_amr_female=0.459858;nhomalt_amr_female=616;AC_sas_female=218;AN_sas_female=564;AF_sas_female=0.386525;nhomalt_sas_female=50;AC_fin=2816;AN_fin=10392;AF_fin=0.270978;nhomalt_fin=385;AC_afr_female=17190;AN_afr_female=22644;AF_afr_female=0.759141;nhomalt_afr_female=6522;AC_sas_male=983;AN_sas_male=2472;AF_sas_male=0.397654;nhomalt_sas_male=190;AC_amr=6188;AN_amr=13628;AF_amr=0.454065;nhomalt_amr=1407;AC_nfe=21820;AN_nfe=64486;AF_nfe=0.338368;nhomalt_nfe=3653;AC_eas=2372;AN_eas=3124;AF_eas=0.759283;nhomalt_eas=897;AC_ami_male=144;AN_ami_male=428;AF_ami_male=0.336449;nhomalt_ami_male=28;AC_fin_female=668;AN_fin_female=2502;AF_fin_female=0.266986;nhomalt_fin_female=84;faf95_afr=0.754281;faf99_afr=0.754281;faf95_sas=0.376999;faf99_sas=0.376999;faf95_adj=0.47829;faf99_adj=0.478291;faf95_amr=0.444612;faf99_amr=0.444612;faf95_nfe=0.334608;faf99_nfe=0.334609;faf95_eas=0.733822;faf99_eas=0.733822;vep=A|upstream_gene_variant|MODIFIER|CHD6|ENSG00000124177|Transcript|ENST00000309279|protein_coding|||,A|intron_variant|MODIFIER|CHD6|ENSG00000124177|Transcript|ENST00000373222|protein_coding||5/6|,A|intron_variant|MODIFIER|CHD6|ENSG00000124177|Transcript|ENST00000373233|protein_coding||5/36|,A|upstream_gene_variant|MODIFIER|CHD6|ENSG00000124177|Transcript|ENST00000440697|protein_coding|||,A|intron_variant&non_coding_transcript_variant|MODIFIER|CHD6|ENSG00000124177|Transcript|ENST00000470470|processed_transcript||3/5|
chr20	41850117	rs6072494	G	A	77795000	PASS	AC=71987;AN=142934;AF=0.503638;variant_type=snv;n_alt_alleles=1;ReadPosRankSum=0.334;MQRankSum=0;RAW_MQ=1.37523e+10;DP=3790821;MQ_DP=3820386;VarDP=3790821;MQ=59.9976;QD=20.5219;FS=0;SB=640444,597242,1318109,1235026;InbreedingCoeff=0.0216898;AS_VQSLOD=23.7759;POSITIVE_TRAIN_SITE;culprit=AS_FS;SOR=0.688;AC_asj_female=859;AN_asj_female=1758;AF_asj_female=0.488623;nhomalt_asj_female=209;AC_eas_female=325;AN_eas_female=1442;AF_eas_female=0.225381;nhomalt_eas_female=40;AC_afr_male=8983;AN_afr_male=19250;AF_afr_male=0.466649;nhomalt_afr_male=2109;AC_female=37718;AN_female=73694;AF_female=0.511819;nhomalt_female=9823;AC_fin_male=3856;AN_fin_male=7912;AF_fin_male=0.487361;nhomalt_fin_male=930;AC_oth_female=512;AN_oth_female=1100;AF_oth_female=0.465455;nhomalt_oth_female=131;AC_ami=556;AN_ami=900;AF_ami=0.617778;nhomalt_ami=169;AC_oth=1027;AN_oth=2148;AF_oth=0.478119;nhomalt_oth=255;AC_male=34269;AN_male=69240;AF_male=0.494931;nhomalt_male=8676;AC_ami_female=276;AN_ami_female=470;AF_ami_female=0.587234;nhomalt_ami_female=80;AC_afr=19450;AN_afr=41852;AF_afr=0.464733;nhomalt_afr=4526;AC_eas_male=410;AN_eas_male=1678;AF_eas_male=0.244338;nhomalt_eas_male=48;AC_sas=1044;AN_sas=3038;AF_sas=0.343647;nhomalt_sas=181;AC_nfe_female=21291;AN_nfe_female=37356;AF_nfe_female=0.569949;nhomalt_nfe_female=6053;AC_asj_male=765;AN_asj_male=1562;AF_asj_male=0.489757;nhomalt_asj_male=191;AC_raw=72178;AN_raw=143332;AF_raw=0.503572;nhomalt_raw=18562;AC_oth_male=515;AN_oth_male=1048;AF_oth_male=0.491412;nhomalt_oth_male=124;AC_nfe_male=15283;AN_nfe_male=27156;AF_nfe_male=0.562785;nhomalt_nfe_male=4323;AC_asj=1624;AN_asj=3320;AF_asj=0.489157;nhomalt_asj=400;AC_amr_male=3333;AN_amr_male=7732;AF_amr_male=0.431066;nhomalt_amr_male=719;nhomalt=18499;AC_amr_female=2531;AN_amr_female=5900;AF_amr_female=0.428983;nhomalt_amr_female=547;AC_sas_female=200;AN_sas_female=566;AF_sas_female=0.353357;nhomalt_sas_female=38;AC_fin=5113;AN_fin=10412;AF_fin=0.491068;nhomalt_fin=1238;AC_afr_female=10467;AN_afr_female=22602;AF_afr_female=0.463101;nhomalt_afr_female=2417;AC_sas_male=844;AN_sas_male=2472;AF_sas_male=0.341424;nhomalt_sas_male=143;AC_amr=5864;AN_amr=13632;AF_amr=0.430164;nhomalt_amr=1266;AC_nfe=36574;AN_nfe=64512;AF_nfe=0.566933;nhomalt_nfe=10376;AC_eas=735;AN_eas=3120;AF_eas=0.235577;nhomalt_eas=88;AC_ami_male=280;AN_ami_male=430;AF_ami_male=0.651163;nhomalt_ami_male=89;AC_fin_female=1257;AN_fin_female=2500;AF_fin_female=0.5028;nhomalt_fin_female=308;faf95_afr=0.459264;faf99_afr=0.459265;faf95_sas=0.326341;faf99_sas=0.326341;faf95_adj=0.500554;faf99_adj=0.500554;faf95_amr=0.420966;faf99_amr=0.420966;faf95_nfe=0.562066;faf99_nfe=0.562066;faf95_eas=0.221468;faf99_eas=0.221468;vep=A|intergenic_variant|MODIFIER|||Intergenic|||||
chr20	42302688	rs1016071	T	C	73080300	PASS	AC=67688;AN=143018;AF=0.473283;variant_type=snv;n_alt_alleles=1;ReadPosRankSum=0.368;MQRankSum=-0.013;RAW_MQ=1.32379e+10;DP=3643838;MQ_DP=3677510;VarDP=3643838;MQ=59.9974;QD=20.0559;FS=1.44649e-15;SB=603666,619350,1195141,1225698;InbreedingCoeff=0.028717;AS_VQSLOD=23.8581;NEGATIVE_TRAIN_SITE;POSITIVE_TRAIN_SITE;culprit=AS_FS;SOR=0.693;AC_asj_female=860;AN_asj_female=1762;AF_asj_female=0.488082;nhomalt_asj_female=201;AC_eas_female=424;AN_eas_female=1440;AF_eas_female=0.294444;nhomalt_eas_female=68;AC_afr_male=7392;AN_afr_male=19272;AF_afr_male=0.383562;nhomalt_afr_male=1395;AC_female=34880;AN_female=73760;AF_female=0.472885;nhomalt_female=8486;AC_fin_male=3935;AN_fin_male=7914;AF_fin_male=0.49722;nhomalt_fin_male=986;AC_oth_female=465;AN_oth_female=1096;AF_oth_female=0.42427;nhomalt_oth_female=97;AC_ami=519;AN_ami=898;AF_ami=0.577951;nhomalt_ami=151;AC_oth=965;AN_oth=2146;AF_oth=0.449674;nhomalt_oth=233;AC_male=32808;AN_male=69258;AF_male=0.473707;nhomalt_male=8042;AC_ami_female=261;AN_ami_female=468;AF_ami_female=0.557692;nhomalt_ami_female=75;AC_afr=15983;AN_afr=41922;AF_afr=0.381256;nhomalt_afr=3013;AC_eas_male=520;AN_eas_male=1678;AF_eas_male=0.309893;nhomalt_eas_male=83;AC_sas=1325;AN_sas=3030;AF_sas=0.437294;nhomalt_sas=302;AC_nfe_female=20335;AN_nfe_female=37370;AF_nfe_female=0.544153;nhomalt_nfe_female=5517;AC_asj_male=780;AN_asj_male=1554;AF_asj_male=0.501931;nhomalt_asj_male=202;AC_raw=67860;AN_raw=143342;AF_raw=0.473413;nhomalt_raw=16576;AC_oth_male=500;AN_oth_male=1050;AF_oth_male=0.47619;nhomalt_oth_male=136;AC_nfe_male=14975;AN_nfe_male=27162;AF_nfe_male=0.551322;nhomalt_nfe_male=4155;AC_asj=1640;AN_asj=3316;AF_asj=0.494572;nhomalt_asj=403;AC_amr_male=3373;AN_amr_male=7734;AF_amr_male=0.436126;nhomalt_amr_male=768;nhomalt=16528;AC_amr_female=2415;AN_amr_female=5902;AF_amr_female=0.409183;nhomalt_amr_female=518;AC_sas_female=250;AN_sas_female=566;AF_sas_female=0.441696;nhomalt_sas_female=61;AC_fin=5214;AN_fin=10420;AF_fin=0.500384;nhomalt_fin=1317;AC_afr_female=8591;AN_afr_female=22650;AF_afr_female=0.379294;nhomalt_afr_female=1618;AC_sas_male=1075;AN_sas_male=2464;AF_sas_male=0.436282;nhomalt_sas_male=241;AC_amr=5788;AN_amr=13636;AF_amr=0.424465;nhomalt_amr=1286;AC_nfe=35310;AN_nfe=64532;AF_nfe=0.54717;nhomalt_nfe=9672;AC_eas=944;AN_eas=3118;AF_eas=0.302758;nhomalt_eas=151;AC_ami_male=258;AN_ami_male=430;AF_ami_male=0.6;nhomalt_ami_male=76;AC_fin_female=1279;AN_fin_female=2506;AF_fin_female=0.510375;nhomalt_fin_female=331;faf95_afr=0.376309;faf99_afr=0.376308;faf95_sas=0.417722;faf99_sas=0.417723;faf95_adj=0.470294;faf99_adj=0.470294;faf95_amr=0.415329;faf99_amr=0.415329;faf95_nfe=0.542389;faf99_nfe=0.542389;faf95_eas=0.286734;faf99_eas=0.286734;vep=C|intron_variant|MODIFIER|PTPRT|ENSG00000196090|Transcript|ENST00000356100|protein_coding||12/30|,C|intron_variant|MODIFIER|PTPRT|ENSG00000196090|Transcript|ENST00000373184|protein_coding||12/30|,C|intron_variant|MODIFIER|PTPRT|ENSG00000196090|Transcript|ENST00000373187|protein_coding||12/30|,C|intron_variant|MODIFIER|PTPRT|ENSG00000196090|Transcript|ENST00000373190|protein_coding||12/30|,C|intron_variant|MODIFIER|PTPRT|ENSG00000196090|Transcript|ENST00000373193|protein_coding||12/31|,C|intron_variant|MODIFIER|PTPRT|ENSG00000196090|Transcript|ENST00000373198|protein_coding||12/31|,C|intron_variant|MODIFIER|PTPRT|ENSG00000196090|Transcript|ENST00000373201|protein_coding||12/29|,C|intron_variant|MODIFIER|PTPRT|ENSG00000196090|Transcript|ENST00000612229|protein_coding||5/23|,C|intron_variant&NMD_transcript_variant|MODIFIER|PTPRT|ENSG00000196090|Transcript|ENST00000617474|nonsense_mediated_decay||12/30|,C|intron_variant|MODIFIER|PTPRT|ENSG00000196090|Transcript|ENST00000618610|protein_coding||5/24|
chr20	42354307	rs6016759	C	T	73540400	PASS	AC=69428;AN=142870;AF=0.485952;variant_type=snv;n_alt_alleles=1;ReadPosRankSum=0.364;MQRankSum=-0.022;RAW_MQ=1.3001e+10;DP=3581416;MQ_DP=3611818;VarDP=3581416;MQ=59.9964;QD=20.5339;FS=0;SB=557703,611573,1150082,1262058;InbreedingCoeff=0.046093;AS_VQSLOD=23.9565;NEGATIVE_TRAIN_SITE;POSITIVE_TRAIN_SITE;culprit=AS_FS;SOR=0.694;AC_asj_female=1162;AN_asj_female=1762;AF_asj_female=0.659478;nhomalt_asj_female=387;AC_eas_female=193;AN_eas_female=1444;AF_eas_female=0.133657;nhomalt_eas_female=7;AC_afr_male=7104;AN_afr_male=19288;AF_afr_male=0.368312;nhomalt_afr_male=1312;AC_female=35890;AN_female=73662;AF_female=0.487225;nhomalt_female=9185;AC_fin_male=4588;AN_fin_male=7880;AF_fin_male=0.582234;nhomalt_fin_male=1306;AC_oth_female=499;AN_oth_female=1092;AF_oth_female=0.45696;nhomalt_oth_female=112;AC_ami=417;AN_ami=894;AF_ami=0.466443;nhomalt_ami=96;AC_oth=1000;AN_oth=2144;AF_oth=0.466418;nhomalt_oth=238;AC_male=33538;AN_male=69208;AF_male=0.484597;nhomalt_male=8500;AC_ami_female=217;AN_ami_female=466;AF_ami_female=0.465665;nhomalt_ami_female=48;AC_afr=15424;AN_afr=41878;AF_afr=0.368308;nhomalt_afr=2851;AC_eas_male=183;AN_eas_male=1682;AF_eas_male=0.108799;nhomalt_eas_male=16;AC_sas=1074;AN_sas=3030;AF_sas=0.354455;nhomalt_sas=195;AC_nfe_female=21033;AN_nfe_female=37360;AF_nfe_female=0.562982;nhomalt_nfe_female=5934;AC_asj_male=1007;AN_asj_male=1560;AF_asj_male=0.645513;nhomalt_asj_male=316;AC_raw=69615;AN_raw=143286;AF_raw=0.485846;nhomalt_raw=17736;AC_oth_male=501;AN_oth_male=1052;AF_oth_male=0.476236;nhomalt_oth_male=126;AC_nfe_male=15261;AN_nfe_male=27128;AF_nfe_male=0.562555;nhomalt_nfe_male=4287;AC_asj=2169;AN_asj=3322;AF_asj=0.65292;nhomalt_asj=703;AC_amr_male=3826;AN_amr_male=7720;AF_amr_male=0.495596;nhomalt_amr_male=926;nhomalt=17685;AC_amr_female=2797;AN_amr_female=5890;AF_amr_female=0.474873;nhomalt_amr_female=689;AC_sas_female=206;AN_sas_female=560;AF_sas_female=0.367857;nhomalt_sas_female=32;AC_fin=6051;AN_fin=10378;AF_fin=0.58306;nhomalt_fin=1743;AC_afr_female=8320;AN_afr_female=22590;AF_afr_female=0.368305;nhomalt_afr_female=1539;AC_sas_male=868;AN_sas_male=2470;AF_sas_male=0.351417;nhomalt_sas_male=163;AC_amr=6623;AN_amr=13610;AF_amr=0.486627;nhomalt_amr=1615;AC_nfe=36294;AN_nfe=64488;AF_nfe=0.562802;nhomalt_nfe=10221;AC_eas=376;AN_eas=3126;AF_eas=0.120282;nhomalt_eas=23;AC_ami_male=200;AN_ami_male=428;AF_ami_male=0.46729;nhomalt_ami_male=48;AC_fin_female=1463;AN_fin_female=2498;AF_fin_female=0.585669;nhomalt_fin_female=437;faf95_afr=0.363443;faf99_afr=0.363443;faf95_sas=0.336854;faf99_sas=0.336854;faf95_adj=0.482922;faf99_adj=0.482922;faf95_amr=0.476833;faf99_amr=0.476833;faf95_nfe=0.557951;faf99_nfe=0.557952;faf95_eas=0.110263;faf99_eas=0.110263;vep=T|intron_variant|MODIFIER|PTPRT|ENSG00000196090|Transcript|ENST00000356100|protein_coding||9/30|,T|intron_variant|MODIFIER|PTPRT|ENSG00000196090|Transcript|ENST00000373184|protein_coding||9/30|,T|intron_variant|MODIFIER|PTPRT|ENSG00000196090|Transcript|ENST00000373187|protein_coding||9/30|,T|intron_variant|MODIFIER|PTPRT|ENSG00000196090|Transcript|ENST00000373190|protein_coding||9/30|,T|intron_variant|MODIFIER|PTPRT|ENSG00000196090|Transcript|ENST00000373193|protein_coding||9/31|,T|intron_variant|MODIFIER|PTPRT|ENSG00000196090|Transcript|ENST00000373198|protein_coding||9/31|,T|intron_variant|MODIFIER|PTPRT|ENSG00000196090|Transcript|ENST00000373201|protein_coding||9/29|,T|intron_variant|MODIFIER|PTPRT|ENSG00000196090|Transcript|ENST00000612229|protein_coding||2/23|,T|intron_variant&NMD_transcript_variant|MODIFIER|PTPRT|ENSG00000196090|Transcript|ENST00000617474|nonsense_mediated_decay||9/30|,T|intron_variant|MODIFIER|PTPRT|ENSG00000196090|Transcript|ENST00000618610|protein_coding||2/24|
chr20	42415071	rs4812595	A	G	59784100	PASS	AC=55071;AN=143122;AF=0.384784;variant_type=snv;n_alt_alleles=1;ReadPosRankSum=0.366;MQRankSum=0.013;RAW_MQ=1.18086e+10;DP=3250244;MQ_DP=3280472;VarDP=3250244;MQ=59.9973;QD=18.3937;FS=1.92865e-15;SB=580091,589273,1035764,1045129;InbreedingCoeff=0.0703046;AS_VQSLOD=22.6843;NEGATIVE_TRAIN_SITE;POSITIVE_TRAIN_SITE;culprit=AS_FS;SOR=0.686;AC_asj_female=637;AN_asj_female=1762;AF_asj_female=0.361521;nhomalt_asj_female=116;AC_eas_female=709;AN_eas_female=1440;AF_eas_female=0.492361;nhomalt_eas_female=170;AC_afr_male=3652;AN_afr_male=19332;AF_afr_male=0.18891;nhomalt_afr_male=334;AC_female=28031;AN_female=73792;AF_female=0.379865;nhomalt_female=5897;AC_fin_male=4159;AN_fin_male=7912;AF_fin_male=0.525657;nhomalt_fin_male=1103;AC_oth_female=443;AN_oth_female=1098;AF_oth_female=0.403461;nhomalt_oth_female=87;AC_ami=370;AN_ami=900;AF_ami=0.411111;nhomalt_ami=77;AC_oth=829;AN_oth=2150;AF_oth=0.385581;nhomalt_oth=157;AC_male=27040;AN_male=69330;AF_male=0.390019;nhomalt_male=5885;AC_ami_female=201;AN_ami_female=470;AF_ami_female=0.42766;nhomalt_ami_female=45;AC_afr=8105;AN_afr=42004;AF_afr=0.192958;nhomalt_afr=732;AC_eas_male=765;AN_eas_male=1674;AF_eas_male=0.456989;nhomalt_eas_male=174;AC_sas=1283;AN_sas=3040;AF_sas=0.422039;nhomalt_sas=272;AC_nfe_female=17036;AN_nfe_female=37380;AF_nfe_female=0.455752;nhomalt_nfe_female=3893;AC_asj_male=560;AN_asj_male=1560;AF_asj_male=0.358974;nhomalt_asj_male=103;AC_raw=55194;AN_raw=143362;AF_raw=0.384997;nhomalt_raw=11818;AC_oth_male=386;AN_oth_male=1052;AF_oth_male=0.36692;nhomalt_oth_male=70;AC_nfe_male=12431;AN_nfe_male=27158;AF_nfe_male=0.457729;nhomalt_nfe_male=2842;AC_asj=1197;AN_asj=3322;AF_asj=0.360325;nhomalt_asj=219;AC_amr_male=3869;AN_amr_male=7736;AF_amr_male=0.500129;nhomalt_amr_male=1003;nhomalt=11782;AC_amr_female=3039;AN_amr_female=5904;AF_amr_female=0.514736;nhomalt_amr_female=814;AC_sas_female=234;AN_sas_female=564;AF_sas_female=0.414894;nhomalt_sas_female=48;AC_fin=5438;AN_fin=10414;AF_fin=0.522182;nhomalt_fin=1429;AC_afr_female=4453;AN_afr_female=22672;AF_afr_female=0.19641;nhomalt_afr_female=398;AC_sas_male=1049;AN_sas_male=2476;AF_sas_male=0.423667;nhomalt_sas_male=224;AC_amr=6908;AN_amr=13640;AF_amr=0.506452;nhomalt_amr=1817;AC_nfe=29467;AN_nfe=64538;AF_nfe=0.456584;nhomalt_nfe=6735;AC_eas=1474;AN_eas=3114;AF_eas=0.473346;nhomalt_eas=344;AC_ami_male=169;AN_ami_male=430;AF_ami_male=0.393023;nhomalt_ami_male=32;AC_fin_female=1279;AN_fin_female=2502;AF_fin_female=0.511191;nhomalt_fin_female=326;faf95_afr=0.189445;faf99_afr=0.189446;faf95_sas=0.402847;faf99_sas=0.402847;faf95_adj=0.38209;faf99_adj=0.38209;faf95_amr=0.49647;faf99_amr=0.49647;faf95_nfe=0.452217;faf99_nfe=0.452217;faf95_eas=0.45325;faf99_eas=0.453251;vep=G|intron_variant|MODIFIER|PTPRT|ENSG00000196090|Transcript|ENST00000356100|protein_coding||9/30|,G|intron_variant|MODIFIER|PTPRT|ENSG00000196090|Transcript|ENST00000373184|protein_coding||9/30|,G|intron_variant|MODIFIER|PTPRT|ENSG00000196090|Transcript|ENST00000373187|protein_coding||9/30|,G|intron_variant|MODIFIER|PTPRT|ENSG00000196090|Transcript|ENST00000373190|protein_coding||9/30|,G|intron_variant|MODIFIER|PTPRT|ENSG00000196090|Transcript|ENST00000373193|protein_coding||9/31|,G|intron_variant|MODIFIER|PTPRT|ENSG00000196090|Transcript|ENST00000373198|protein_coding||9/31|,G|intron_variant|MODIFIER|PTPRT|ENSG00000196090|Transcript|ENST00000373201|protein_coding||9/29|,G|intron_variant|MODIFIER|PTPRT|ENSG00000196090|Transcript|ENST00000612229|protein_coding||2/23|,G|intron_variant&NMD_transcript_variant|MODIFIER|PTPRT|ENSG00000196090|Transcript|ENST00000617474|nonsense_mediated_decay||9/30|,G|intron_variant|MODIFIER|PTPRT|ENSG00000196090|Transcript|ENST00000618610|protein_coding||2/24|
chr20	42703539	rs2425537	T	C	76435100	PASS	AC=74903;AN=142992;AF=0.523827;variant_type=snv;n_alt_alleles=1;ReadPosRankSum=0.375;MQRankSum=-0.016;RAW_MQ=1.31077e+10;DP=3608910;MQ_DP=3641296;VarDP=3608910;MQ=59.9978;QD=21.1795;FS=0;SB=550672,552999,1251308,1253962;InbreedingCoeff=0.131461;AS_VQSLOD=22.0779;culprit=AS_FS;SOR=0.691;AC_asj_female=643;AN_asj_female=1758;AF_asj_female=0.365757;nhomalt_asj_female=119;AC_eas_female=905;AN_eas_female=1446;AF_eas_female=0.625864;nhomalt_eas_female=290;AC_afr_male=15235;AN_afr_male=19306;AF_afr_male=0.789133;nhomalt_afr_male=6039;AC_female=38790;AN_female=73724;AF_female=0.526152;nhomalt_female=11488;AC_fin_male=3459;AN_fin_male=7892;AF_fin_male=0.438292;nhomalt_fin_male=755;AC_oth_female=564;AN_oth_female=1098;AF_oth_female=0.513661;nhomalt_oth_female=151;AC_ami=252;AN_ami=896;AF_ami=0.28125;nhomalt_ami=38;AC_oth=1078;AN_oth=2146;AF_oth=0.50233;nhomalt_oth=281;AC_male=36113;AN_male=69268;AF_male=0.521352;nhomalt_male=10469;AC_ami_female=141;AN_ami_female=468;AF_ami_female=0.301282;nhomalt_ami_female=22;AC_afr=33089;AN_afr=41954;AF_afr=0.788697;nhomalt_afr=13103;AC_eas_male=1091;AN_eas_male=1678;AF_eas_male=0.650179;nhomalt_eas_male=355;AC_sas=1293;AN_sas=3038;AF_sas=0.425609;nhomalt_sas=279;AC_nfe_female=14522;AN_nfe_female=37344;AF_nfe_female=0.388871;nhomalt_nfe_female=2878;AC_asj_male=614;AN_asj_male=1562;AF_asj_male=0.393086;nhomalt_asj_male=111;AC_raw=75105;AN_raw=143350;AF_raw=0.523927;nhomalt_raw=22025;AC_oth_male=514;AN_oth_male=1048;AF_oth_male=0.490458;nhomalt_oth_male=130;AC_nfe_male=10505;AN_nfe_male=27148;AF_nfe_male=0.386953;nhomalt_nfe_male=2013;AC_asj=1257;AN_asj=3320;AF_asj=0.378614;nhomalt_asj=230;AC_amr_male=3525;AN_amr_male=7730;AF_amr_male=0.456016;nhomalt_amr_male=817;nhomalt=21957;AC_amr_female=2850;AN_amr_female=5900;AF_amr_female=0.483051;nhomalt_amr_female=686;AC_sas_female=234;AN_sas_female=562;AF_sas_female=0.41637;nhomalt_sas_female=46;AC_fin=4536;AN_fin=10392;AF_fin=0.43649;nhomalt_fin=987;AC_afr_female=17854;AN_afr_female=22648;AF_afr_female=0.788326;nhomalt_afr_female=7064;AC_sas_male=1059;AN_sas_male=2476;AF_sas_male=0.427706;nhomalt_sas_male=233;AC_amr=6375;AN_amr=13630;AF_amr=0.467718;nhomalt_amr=1503;AC_nfe=25027;AN_nfe=64492;AF_nfe=0.388064;nhomalt_nfe=4891;AC_eas=1996;AN_eas=3124;AF_eas=0.638924;nhomalt_eas=645;AC_ami_male=111;AN_ami_male=428;AF_ami_male=0.259346;nhomalt_ami_male=16;AC_fin_female=1077;AN_fin_female=2500;AF_fin_female=0.4308;nhomalt_fin_female=232;faf95_afr=0.781579;faf99_afr=0.781579;faf95_sas=0.406328;faf99_sas=0.406328;faf95_adj=0.520681;faf99_adj=0.520681;faf95_amr=0.458124;faf99_amr=0.458125;faf95_nfe=0.384037;faf99_nfe=0.384037;faf95_eas=0.615584;faf99_eas=0.615584;vep=C|intron_variant|MODIFIER|PTPRT|ENSG00000196090|Transcript|ENST00000356100|protein_coding||6/30|,C|intron_variant|MODIFIER|PTPRT|ENSG00000196090|Transcript|ENST00000373184|protein_coding||6/30|,C|intron_variant|MODIFIER|PTPRT|ENSG00000196090|Transcript|ENST00000373187|protein_coding||6/30|,C|intron_variant|MODIFIER|PTPRT|ENSG00000196090|Transcript|ENST00000373190|protein_coding||6/30|,C|intron_variant|MODIFIER|PTPRT|ENSG00000196090|Transcript|ENST00000373193|protein_coding||6/31|,C|intron_variant|MODIFIER|PTPRT|ENSG00000196090|Transcript|ENST00000373198|protein_coding||6/31|,C|intron_variant|MODIFIER|PTPRT|ENSG00000196090|Transcript|ENST00000373201|protein_coding||6/29|,C|intron_variant&NMD_transcript_variant|MODIFIER|PTPRT|ENSG00000196090|Transcript|ENST00000617474|nonsense_mediated_decay||6/30|,C|intron_variant|MODIFIER|PTPRT|ENSG00000196090|Transcript|ENST00000620410|protein_coding||4/4|
chr20	42797913	rs4812651	C	T	62582300	PASS	AC=57377;AN=143026;AF=0.401165;variant_type=snv;n_alt_alleles=1;ReadPosRankSum=0.345;MQRankSum=0.01;RAW_MQ=1.1493e+10;DP=3167838;MQ_DP=3193011;VarDP=3167838;MQ=59.9952;QD=19.7555;FS=9.64327e-16;SB=548657,549277,1034928,1034976;InbreedingCoeff=0.104488;AS_VQSLOD=22.8136;POSITIVE_TRAIN_SITE;culprit=AS_FS;SOR=0.692;AC_asj_female=898;AN_asj_female=1758;AF_asj_female=0.510808;nhomalt_asj_female=237;AC_eas_female=802;AN_eas_female=1444;AF_eas_female=0.555402;nhomalt_eas_female=211;AC_afr_male=3140;AN_afr_male=19286;AF_afr_male=0.162812;nhomalt_afr_male=269;AC_female=29359;AN_female=73746;AF_female=0.39811;nhomalt_female=6775;AC_fin_male=4219;AN_fin_male=7918;AF_fin_male=0.532837;nhomalt_fin_male=1123;AC_oth_female=463;AN_oth_female=1100;AF_oth_female=0.420909;nhomalt_oth_female=94;AC_ami=519;AN_ami=900;AF_ami=0.576667;nhomalt_ami=155;AC_oth=895;AN_oth=2148;AF_oth=0.416667;nhomalt_oth=188;AC_male=28018;AN_male=69280;AF_male=0.404417;nhomalt_male=6526;AC_ami_female=270;AN_ami_female=470;AF_ami_female=0.574468;nhomalt_ami_female=80;AC_afr=6839;AN_afr=41948;AF_afr=0.163035;nhomalt_afr=587;AC_eas_male=878;AN_eas_male=1674;AF_eas_male=0.524492;nhomalt_eas_male=228;AC_sas=1268;AN_sas=3036;AF_sas=0.417655;nhomalt_sas=268;AC_nfe_female=19405;AN_nfe_female=37354;AF_nfe_female=0.519489;nhomalt_nfe_female=4995;AC_asj_male=780;AN_asj_male=1562;AF_asj_male=0.49936;nhomalt_asj_male=191;AC_raw=57526;AN_raw=143348;AF_raw=0.401303;nhomalt_raw=13342;AC_oth_male=432;AN_oth_male=1048;AF_oth_male=0.412214;nhomalt_oth_male=94;AC_nfe_male=14198;AN_nfe_male=27152;AF_nfe_male=0.522908;nhomalt_nfe_male=3716;AC_asj=1678;AN_asj=3320;AF_asj=0.505422;nhomalt_asj=428;AC_amr_male=3071;AN_amr_male=7736;AF_amr_male=0.396975;nhomalt_amr_male=597;nhomalt=13301;AC_amr_female=2272;AN_amr_female=5900;AF_amr_female=0.385085;nhomalt_amr_female=440;AC_sas_female=217;AN_sas_female=562;AF_sas_female=0.386121;nhomalt_sas_female=35;AC_fin=5552;AN_fin=10414;AF_fin=0.533128;nhomalt_fin=1488;AC_afr_female=3699;AN_afr_female=22662;AF_afr_female=0.163225;nhomalt_afr_female=318;AC_sas_male=1051;AN_sas_male=2474;AF_sas_male=0.424818;nhomalt_sas_male=233;AC_amr=5343;AN_amr=13636;AF_amr=0.39183;nhomalt_amr=1037;AC_nfe=33603;AN_nfe=64506;AF_nfe=0.520928;nhomalt_nfe=8711;AC_eas=1680;AN_eas=3118;AF_eas=0.538807;nhomalt_eas=439;AC_ami_male=249;AN_ami_male=430;AF_ami_male=0.57907;nhomalt_ami_male=75;AC_fin_female=1333;AN_fin_female=2496;AF_fin_female=0.534054;nhomalt_fin_female=365;faf95_afr=0.159806;faf99_afr=0.159805;faf95_sas=0.398551;faf99_sas=0.398551;faf95_adj=0.398414;faf99_adj=0.398414;faf95_amr=0.383055;faf99_amr=0.383055;faf95_nfe=0.516263;faf99_nfe=0.516262;faf95_eas=0.517368;faf99_eas=0.517367;vep=T|intron_variant|MODIFIER|PTPRT|ENSG00000196090|Transcript|ENST00000356100|protein_coding||2/30|,T|intron_variant|MODIFIER|PTPRT|ENSG00000196090|Transcript|ENST00000373184|protein_coding||2/30|,T|intron_variant|MODIFIER|PTPRT|ENSG00000196090|Transcript|ENST00000373187|protein_coding||2/30|,T|intron_variant|MODIFIER|PTPRT|ENSG00000196090|Transcript|ENST00000373190|protein_coding||2/30|,T|intron_variant|MODIFIER|PTPRT|ENSG00000196090|Transcript|ENST00000373193|protein_coding||2/31|,T|intron_variant|MODIFIER|PTPRT|ENSG00000196090|Transcript|ENST00000373198|protein_coding||2/31|,T|intron_variant|MODIFIER|PTPRT|ENSG00000196090|Transcript|ENST00000373201|protein_coding||2/29|,T|intron_variant&NMD_transcript_variant|MODIFIER|PTPRT|ENSG00000196090|Transcript|ENST00000617474|nonsense_mediated_decay||2/30|
chr20	42983785	rs6130271	T	C	78227400	PASS	AC=68802;AN=143108;AF=0.48077;variant_type=snv;n_alt_alleles=1;ReadPosRankSum=0.407;MQRankSum=-0.019;RAW_MQ=1.4263e+10;DP=3927985;MQ_DP=3962399;VarDP=3927985;MQ=59.9967;QD=19.9154;FS=0;SB=622179,708007,1212615,1385184;InbreedingCoeff=0.00663642;AS_VQSLOD=24.0745;POSITIVE_TRAIN_SITE;culprit=AS_FS;SOR=0.697;AC_asj_female=885;AN_asj_female=1762;AF_asj_female=0.50227;nhomalt_asj_female=217;AC_eas_female=805;AN_eas_female=1444;AF_eas_female=0.557479;nhomalt_eas_female=223;AC_afr_male=9320;AN_afr_male=19306;AF_afr_male=0.482751;nhomalt_afr_male=2233;AC_female=35159;AN_female=73796;AF_female=0.476435;nhomalt_female=8428;AC_fin_male=3685;AN_fin_male=7922;AF_fin_male=0.46516;nhomalt_fin_male=858;AC_oth_female=544;AN_oth_female=1098;AF_oth_female=0.495446;nhomalt_oth_female=136;AC_ami=375;AN_ami=900;AF_ami=0.416667;nhomalt_ami=72;AC_oth=1033;AN_oth=2148;AF_oth=0.480912;nhomalt_oth=245;AC_male=33643;AN_male=69312;AF_male=0.485385;nhomalt_male=8220;AC_ami_female=194;AN_ami_female=470;AF_ami_female=0.412766;nhomalt_ami_female=35;AC_afr=19995;AN_afr=41976;AF_afr=0.476344;nhomalt_afr=4710;AC_eas_male=904;AN_eas_male=1672;AF_eas_male=0.54067;nhomalt_eas_male=248;AC_sas=1864;AN_sas=3038;AF_sas=0.613562;nhomalt_sas=560;AC_nfe_female=17376;AN_nfe_female=37376;AF_nfe_female=0.464897;nhomalt_nfe_female=4102;AC_asj_male=788;AN_asj_male=1558;AF_asj_male=0.505777;nhomalt_asj_male=205;AC_raw=68943;AN_raw=143372;AF_raw=0.480868;nhomalt_raw=16695;AC_oth_male=489;AN_oth_male=1050;AF_oth_male=0.465714;nhomalt_oth_male=109;AC_nfe_male=12513;AN_nfe_male=27160;AF_nfe_male=0.460714;nhomalt_nfe_male=2907;AC_asj=1673;AN_asj=3320;AF_asj=0.503916;nhomalt_asj=422;AC_amr_male=4253;AN_amr_male=7742;AF_amr_male=0.549341;nhomalt_amr_male=1178;nhomalt=16648;AC_amr_female=3179;AN_amr_female=5906;AF_amr_female=0.538266;nhomalt_amr_female=855;AC_sas_female=354;AN_sas_female=566;AF_sas_female=0.625442;nhomalt_sas_female=115;AC_fin=4832;AN_fin=10426;AF_fin=0.463457;nhomalt_fin=1126;AC_afr_female=10675;AN_afr_female=22670;AF_afr_female=0.470887;nhomalt_afr_female=2477;AC_sas_male=1510;AN_sas_male=2472;AF_sas_male=0.610841;nhomalt_sas_male=445;AC_amr=7432;AN_amr=13648;AF_amr=0.544549;nhomalt_amr=2033;AC_nfe=29889;AN_nfe=64536;AF_nfe=0.463137;nhomalt_nfe=7009;AC_eas=1709;AN_eas=3116;AF_eas=0.54846;nhomalt_eas=471;AC_ami_male=181;AN_ami_male=430;AF_ami_male=0.42093;nhomalt_ami_male=37;AC_fin_female=1147;AN_fin_female=2504;AF_fin_female=0.458067;nhomalt_fin_female=268;faf95_afr=0.470816;faf99_afr=0.470815;faf95_sas=0.590375;faf99_sas=0.590374;faf95_adj=0.477758;faf99_adj=0.477759;faf95_amr=0.5342;faf99_amr=0.5342;faf95_nfe=0.458738;faf99_nfe=0.458739;faf95_eas=0.526821;faf99_eas=0.526821;vep=C|intron_variant|MODIFIER|PTPRT|ENSG00000196090|Transcript|ENST00000356100|protein_coding||1/30|,C|intron_variant|MODIFIER|PTPRT|ENSG00000196090|Transcript|ENST00000373184|protein_coding||1/30|,C|intron_variant|MODIFIER|PTPRT|ENSG00000196090|Transcript|ENST00000373187|protein_coding||1/30|,C|intron_variant|MODIFIER|PTPRT|ENSG00000196090|Transcript|ENST00000373190|protein_coding||1/30|,C|intron_variant|MODIFIER|PTPRT|ENSG00000196090|Transcript|ENST00000373193|protein_coding||1/31|,C|intron_variant|MODIFIER|PTPRT|ENSG00000196090|Transcript|ENST00000373198|protein_coding||1/31|,C|intron_variant|MODIFIER|PTPRT|ENSG00000196090|Transcript|ENST00000373201|protein_coding||1/29|,C|intron_variant&NMD_transcript_variant|MODIFIER|PTPRT|ENSG00000196090|Transcript|ENST00000617474|nonsense_mediated_decay||1/30|
chr20	43493812	rs765147	C	T	113141000	PASS	AC=74213;AN=142676;AF=0.520151;variant_type=snv;n_alt_alleles=1;ReadPosRankSum=0.346;MQRankSum=-0.02;RAW_MQ=1.44348e+10;DP=3972197;MQ_DP=4010094;VarDP=3972197;MQ=59.9968;QD=28.4832;FS=0;SB=639168,623066,1365959,1344004;InbreedingCoeff=0.0167743;AS_VQSLOD=23.6028;POSITIVE_TRAIN_SITE;culprit=AS_QD;SOR=0.684;AC_asj_female=695;AN_asj_female=1758;AF_asj_female=0.395336;nhomalt_asj_female=134;AC_eas_female=929;AN_eas_female=1430;AF_eas_female=0.64965;nhomalt_eas_female=295;AC_afr_male=11569;AN_afr_male=19238;AF_afr_male=0.601362;nhomalt_afr_male=3447;AC_female=38071;AN_female=73570;AF_female=0.51748;nhomalt_female=9995;AC_fin_male=4112;AN_fin_male=7846;AF_fin_male=0.524089;nhomalt_fin_male=1053;AC_oth_female=583;AN_oth_female=1094;AF_oth_female=0.532907;nhomalt_oth_female=154;AC_ami=397;AN_ami=892;AF_ami=0.445067;nhomalt_ami=86;AC_oth=1127;AN_oth=2146;AF_oth=0.525163;nhomalt_oth=299;AC_male=36142;AN_male=69106;AF_male=0.522994;nhomalt_male=9593;AC_ami_female=204;AN_ami_female=464;AF_ami_female=0.439655;nhomalt_ami_female=44;AC_afr=25098;AN_afr=41824;AF_afr=0.600086;nhomalt_afr=7458;AC_eas_male=1048;AN_eas_male=1658;AF_eas_male=0.632087;nhomalt_eas_male=334;AC_sas=1452;AN_sas=3034;AF_sas=0.478576;nhomalt_sas=356;AC_nfe_female=16880;AN_nfe_female=37318;AF_nfe_female=0.452329;nhomalt_nfe_female=3791;AC_asj_male=612;AN_asj_male=1562;AF_asj_male=0.391805;nhomalt_asj_male=122;AC_raw=74669;AN_raw=143358;AF_raw=0.520857;nhomalt_raw=19746;AC_oth_male=544;AN_oth_male=1052;AF_oth_male=0.51711;nhomalt_oth_male=145;AC_nfe_male=12124;AN_nfe_male=27126;AF_nfe_male=0.446951;nhomalt_nfe_male=2673;AC_asj=1307;AN_asj=3320;AF_asj=0.393675;nhomalt_asj=256;AC_amr_male=4750;AN_amr_male=7718;AF_amr_male=0.615444;nhomalt_amr_male=1482;nhomalt=19588;AC_amr_female=3688;AN_amr_female=5870;AF_amr_female=0.628279;nhomalt_amr_female=1166;AC_sas_female=262;AN_sas_female=556;AF_sas_female=0.471223;nhomalt_sas_female=61;AC_fin=5413;AN_fin=10340;AF_fin=0.523501;nhomalt_fin=1392;AC_afr_female=13529;AN_afr_female=22586;AF_afr_female=0.598999;nhomalt_afr_female=4011;AC_sas_male=1190;AN_sas_male=2478;AF_sas_male=0.480226;nhomalt_sas_male=295;AC_amr=8438;AN_amr=13588;AF_amr=0.620989;nhomalt_amr=2648;AC_nfe=29004;AN_nfe=64444;AF_nfe=0.450065;nhomalt_nfe=6464;AC_eas=1977;AN_eas=3088;AF_eas=0.64022;nhomalt_eas=629;AC_ami_male=193;AN_ami_male=428;AF_ami_male=0.450935;nhomalt_ami_male=42;AC_fin_female=1301;AN_fin_female=2494;AF_fin_female=0.521652;nhomalt_fin_female=339;faf95_afr=0.593869;faf99_afr=0.593868;faf95_sas=0.458107;faf99_sas=0.458106;faf95_adj=0.517014;faf99_adj=0.517013;faf95_amr=0.609911;faf99_amr=0.609911;faf95_nfe=0.445726;faf99_nfe=0.445726;faf95_eas=0.616721;faf99_eas=0.616721;vep=T|intron_variant&NMD_transcript_variant|MODIFIER|L3MBTL1|ENSG00000185513|Transcript|ENST00000649501|nonsense_mediated_decay||1/18|
chr20	43568185	rs6093855	T	C	59484700	PASS	AC=59700;AN=142932;AF=0.417681;variant_type=snv;n_alt_alleles=1;ReadPosRankSum=0.371;MQRankSum=-0.038;RAW_MQ=1.13126e+10;DP=3114522;MQ_DP=3142652;VarDP=3114522;MQ=59.9974;QD=19.0991;FS=0;SB=560922,551546,1016042,986012;InbreedingCoeff=0.091043;AS_VQSLOD=23.1089;POSITIVE_TRAIN_SITE;culprit=AS_FS;SOR=0.706;AC_asj_female=600;AN_asj_female=1762;AF_asj_female=0.340522;nhomalt_asj_female=99;AC_eas_female=608;AN_eas_female=1444;AF_eas_female=0.421053;nhomalt_eas_female=136;AC_afr_male=12249;AN_afr_male=19266;AF_afr_male=0.635783;nhomalt_afr_male=3887;AC_female=30846;AN_female=73692;AF_female=0.41858;nhomalt_female=7271;AC_fin_male=2719;AN_fin_male=7918;AF_fin_male=0.343395;nhomalt_fin_male=479;AC_oth_female=442;AN_oth_female=1094;AF_oth_female=0.404022;nhomalt_oth_female=95;AC_ami=158;AN_ami=900;AF_ami=0.175556;nhomalt_ami=18;AC_oth=871;AN_oth=2142;AF_oth=0.406629;nhomalt_oth=181;AC_male=28854;AN_male=69240;AF_male=0.416724;nhomalt_male=6768;AC_ami_female=83;AN_ami_female=470;AF_ami_female=0.176596;nhomalt_ami_female=9;AC_afr=26343;AN_afr=41896;AF_afr=0.628771;nhomalt_afr=8311;AC_eas_male=694;AN_eas_male=1678;AF_eas_male=0.413588;nhomalt_eas_male=139;AC_sas=912;AN_sas=3036;AF_sas=0.300395;nhomalt_sas=151;AC_nfe_female=11601;AN_nfe_female=37340;AF_nfe_female=0.310686;nhomalt_nfe_female=1823;AC_asj_male=530;AN_asj_male=1558;AF_asj_male=0.34018;nhomalt_asj_male=90;AC_raw=59900;AN_raw=143340;AF_raw=0.417888;nhomalt_raw=14103;AC_oth_male=429;AN_oth_male=1048;AF_oth_male=0.409351;nhomalt_oth_male=86;AC_nfe_male=8402;AN_nfe_male=27134;AF_nfe_male=0.309648;nhomalt_nfe_male=1343;AC_asj=1130;AN_asj=3320;AF_asj=0.340361;nhomalt_asj=189;AC_amr_male=3019;AN_amr_male=7736;AF_amr_male=0.390253;nhomalt_amr_male=613;nhomalt=14039;AC_amr_female=2423;AN_amr_female=5892;AF_amr_female=0.411236;nhomalt_amr_female=499;AC_sas_female=175;AN_sas_female=564;AF_sas_female=0.310284;nhomalt_sas_female=29;AC_fin=3539;AN_fin=10414;AF_fin=0.339831;nhomalt_fin=636;AC_afr_female=14094;AN_afr_female=22630;AF_afr_female=0.622802;nhomalt_afr_female=4424;AC_sas_male=737;AN_sas_male=2472;AF_sas_male=0.298139;nhomalt_sas_male=122;AC_amr=5442;AN_amr=13628;AF_amr=0.399325;nhomalt_amr=1112;AC_nfe=20003;AN_nfe=64474;AF_nfe=0.310249;nhomalt_nfe=3166;AC_eas=1302;AN_eas=3122;AF_eas=0.41704;nhomalt_eas=275;AC_ami_male=75;AN_ami_male=430;AF_ami_male=0.174419;nhomalt_ami_male=9;AC_fin_female=820;AN_fin_female=2496;AF_fin_female=0.328526;nhomalt_fin_female=157;faf95_afr=0.622412;faf99_afr=0.622412;faf95_sas=0.284223;faf99_sas=0.284223;faf95_adj=0.414872;faf99_adj=0.414873;faf95_amr=0.390462;faf99_amr=0.390462;faf95_nfe=0.30665;faf99_nfe=0.306649;faf95_eas=0.398213;faf99_eas=0.398213;vep=C|intron_variant|MODIFIER|SGK2|ENSG00000101049|Transcript|ENST00000341458|protein_coding||4/11|,C|intron_variant&NMD_transcript_variant|MODIFIER|SGK2|ENSG00000101049|Transcript|ENST00000373077|nonsense_mediated_decay||5/13|,C|intron_variant|MODIFIER|SGK2|ENSG00000101049|Transcript|ENST00000373092|protein_coding||5/12|,C|intron_variant|MODIFIER|SGK2|ENSG00000101049|Transcript|ENST00000373100|protein_coding||5/12|,C|intron_variant|MODIFIER|SGK2|ENSG00000101049|Transcript|ENST00000412111|protein_coding||5/8|,C|intron_variant|MODIFIER|SGK2|ENSG00000101049|Transcript|ENST00000423407|protein_coding||5/12|,C|intron_variant|MODIFIER|SGK2|ENSG00000101049|Transcript|ENST00000426287|protein_coding||5/12|,C|intron_variant|MODIFIER|SGK2|ENSG00000101049|Transcript|ENST00000485914|protein_coding||5/6|,C|intron_variant&NMD_transcript_variant|MODIFIER|SGK2|ENSG00000101049|Transcript|ENST00000496343|nonsense_mediated_decay||5/13|,C|downstream_gene_variant|MODIFIER|SGK2|ENSG00000101049|Transcript|ENST00000617268|protein_coding|||,C|intron_variant&non_coding_transcript_variant|MODIFIER|SGK2|ENSG00000101049|Transcript|ENST00000617358|retained_intron||5/5|,C|intron_variant&NMD_transcript_variant|MODIFIER|Z98752.3|ENSG00000277611|Transcript|ENST00000621802|nonsense_mediated_decay||6/6|,C|downstream_gene_variant|MODIFIER|SGK2|ENSG00000101049|Transcript|ENST00000647834|protein_coding|||,C|intron_variant|MODIFIER|SGK2|ENSG00000101049|Transcript|ENST00000648083|protein_coding||5/6|,C|intron_variant|MODIFIER|SGK2|ENSG00000101049|Transcript|ENST00000648530|protein_coding||5/10|
chr20	43954977	rs6031256	A	G	49820800	PASS	AC=49247;AN=143026;AF=0.344322;variant_type=snv;n_alt_alleles=1;ReadPosRankSum=0.337;MQRankSum=-0.026;RAW_MQ=9.84949e+09;DP=2710968;MQ_DP=2736280;VarDP=2710968;MQ=59.9966;QD=18.3775;FS=4.82164e-16;SB=531756,494302,865311,819631;InbreedingCoeff=0.0854791;AS_VQSLOD=21.1909;culprit=AS_FS;SOR=0.675;AC_asj_female=473;AN_asj_female=1760;AF_asj_female=0.26875;nhomalt_asj_female=67;AC_eas_female=489;AN_eas_female=1440;AF_eas_female=0.339583;nhomalt_eas_female=82;AC_afr_male=10357;AN_afr_male=19272;AF_afr_male=0.537412;nhomalt_afr_male=2758;AC_female=25295;AN_female=73720;AF_female=0.343123;nhomalt_female=5103;AC_fin_male=1800;AN_fin_male=7944;AF_fin_male=0.226586;nhomalt_fin_male=195;AC_oth_female=363;AN_oth_female=1100;AF_oth_female=0.33;nhomalt_oth_female=68;AC_ami=176;AN_ami=900;AF_ami=0.195556;nhomalt_ami=16;AC_oth=734;AN_oth=2152;AF_oth=0.341078;nhomalt_oth=134;AC_male=23952;AN_male=69306;AF_male=0.345598;nhomalt_male=4743;AC_ami_female=97;AN_ami_female=470;AF_ami_female=0.206383;nhomalt_ami_female=8;AC_afr=22400;AN_afr=41882;AF_afr=0.534836;nhomalt_afr=5995;AC_eas_male=550;AN_eas_male=1682;AF_eas_male=0.326992;nhomalt_eas_male=85;AC_sas=983;AN_sas=3034;AF_sas=0.323995;nhomalt_sas=163;AC_nfe_female=8649;AN_nfe_female=37376;AF_nfe_female=0.231405;nhomalt_nfe_female=1020;AC_asj_male=425;AN_asj_male=1562;AF_asj_male=0.272087;nhomalt_asj_male=62;AC_raw=49397;AN_raw=143342;AF_raw=0.344609;nhomalt_raw=9895;AC_oth_male=371;AN_oth_male=1052;AF_oth_male=0.352662;nhomalt_oth_male=66;AC_nfe_male=6406;AN_nfe_male=27164;AF_nfe_male=0.235827;nhomalt_nfe_male=763;AC_asj=898;AN_asj=3322;AF_asj=0.270319;nhomalt_asj=129;AC_amr_male=3183;AN_amr_male=7732;AF_amr_male=0.411666;nhomalt_amr_male=676;nhomalt=9846;AC_amr_female=2405;AN_amr_female=5898;AF_amr_female=0.407765;nhomalt_amr_female=524;AC_sas_female=202;AN_sas_female=566;AF_sas_female=0.35689;nhomalt_sas_female=33;AC_fin=2374;AN_fin=10444;AF_fin=0.227308;nhomalt_fin=259;AC_afr_female=12043;AN_afr_female=22610;AF_afr_female=0.53264;nhomalt_afr_female=3237;AC_sas_male=781;AN_sas_male=2468;AF_sas_male=0.316451;nhomalt_sas_male=130;AC_amr=5588;AN_amr=13630;AF_amr=0.409978;nhomalt_amr=1200;AC_nfe=15055;AN_nfe=64540;AF_nfe=0.233266;nhomalt_nfe=1783;AC_eas=1039;AN_eas=3122;AF_eas=0.332799;nhomalt_eas=167;AC_ami_male=79;AN_ami_male=430;AF_ami_male=0.183721;nhomalt_ami_male=8;AC_fin_female=574;AN_fin_female=2500;AF_fin_female=0.2296;nhomalt_fin_female=64;faf95_afr=0.528971;faf99_afr=0.528972;faf95_sas=0.307186;faf99_sas=0.307186;faf95_adj=0.341774;faf99_adj=0.341773;faf95_amr=0.400999;faf99_amr=0.400998;faf95_nfe=0.230147;faf99_nfe=0.230147;faf95_eas=0.316001;faf99_eas=0.316001;vep=G|intron_variant|MODIFIER|TOX2|ENSG00000124191|Transcript|ENST00000341197|protein_coding||1/8|,G|intron_variant|MODIFIER|TOX2|ENSG00000124191|Transcript|ENST00000358131|protein_coding||1/7|,G|intron_variant|MODIFIER|TOX2|ENSG00000124191|Transcript|ENST00000372999|protein_coding||1/9|,G|intron_variant|MODIFIER|TOX2|ENSG00000124191|Transcript|ENST00000423191|protein_coding||1/8|
chr20	44112059	rs1055716	C	T	63126400	PASS	AC=60305;AN=142968;AF=0.421808;variant_type=snv;n_alt_alleles=1;ReadPosRankSum=0.341;MQRankSum=-0.021;RAW_MQ=1.21204e+10;DP=3329865;MQ_DP=3367146;VarDP=3329865;MQ=59.9967;QD=18.9577;FS=4.82164e-16;SB=583867,628344,1021471,1096183;InbreedingCoeff=0.0201765;AS_VQSLOD=23.6521;POSITIVE_TRAIN_SITE;culprit=AS_FS;SOR=0.69;AC_asj_female=581;AN_asj_female=1760;AF_asj_female=0.330114;nhomalt_asj_female=83;AC_eas_female=707;AN_eas_female=1440;AF_eas_female=0.490972;nhomalt_eas_female=170;AC_afr_male=10046;AN_afr_male=19264;AF_afr_male=0.521491;nhomalt_afr_male=2631;AC_female=31235;AN_female=73712;AF_female=0.423744;nhomalt_female=6734;AC_fin_male=2743;AN_fin_male=7926;AF_fin_male=0.346076;nhomalt_fin_male=460;AC_oth_female=459;AN_oth_female=1096;AF_oth_female=0.418796;nhomalt_oth_female=92;AC_ami=371;AN_ami=898;AF_ami=0.41314;nhomalt_ami=67;AC_oth=896;AN_oth=2146;AF_oth=0.417521;nhomalt_oth=196;AC_male=29070;AN_male=69256;AF_male=0.419747;nhomalt_male=6321;AC_ami_female=191;AN_ami_female=468;AF_ami_female=0.40812;nhomalt_ami_female=35;AC_afr=21873;AN_afr=41890;AF_afr=0.522153;nhomalt_afr=5694;AC_eas_male=809;AN_eas_male=1682;AF_eas_male=0.480975;nhomalt_eas_male=201;AC_sas=1500;AN_sas=3034;AF_sas=0.494397;nhomalt_sas=373;AC_nfe_female=14066;AN_nfe_female=37352;AF_nfe_female=0.37658;nhomalt_nfe_female=2630;AC_asj_male=520;AN_asj_male=1560;AF_asj_male=0.333333;nhomalt_asj_male=85;AC_raw=60498;AN_raw=143324;AF_raw=0.422107;nhomalt_raw=13121;AC_oth_male=437;AN_oth_male=1050;AF_oth_male=0.41619;nhomalt_oth_male=104;AC_nfe_male=10248;AN_nfe_male=27142;AF_nfe_male=0.37757;nhomalt_nfe_male=1975;AC_asj=1101;AN_asj=3320;AF_asj=0.331627;nhomalt_asj=168;AC_amr_male=2858;AN_amr_male=7730;AF_amr_male=0.369728;nhomalt_amr_male=526;nhomalt=13055;AC_amr_female=2264;AN_amr_female=5904;AF_amr_female=0.383469;nhomalt_amr_female=434;AC_sas_female=271;AN_sas_female=562;AF_sas_female=0.482206;nhomalt_sas_female=66;AC_fin=3612;AN_fin=10430;AF_fin=0.346309;nhomalt_fin=621;AC_afr_female=11827;AN_afr_female=22626;AF_afr_female=0.522717;nhomalt_afr_female=3063;AC_sas_male=1229;AN_sas_male=2472;AF_sas_male=0.497168;nhomalt_sas_male=307;AC_amr=5122;AN_amr=13634;AF_amr=0.375678;nhomalt_amr=960;AC_nfe=24314;AN_nfe=64494;AF_nfe=0.376996;nhomalt_nfe=4605;AC_eas=1516;AN_eas=3122;AF_eas=0.485586;nhomalt_eas=371;AC_ami_male=180;AN_ami_male=430;AF_ami_male=0.418605;nhomalt_ami_male=32;AC_fin_female=869;AN_fin_female=2504;AF_fin_female=0.347045;nhomalt_fin_female=161;faf95_afr=0.516359;faf99_afr=0.516359;faf95_sas=0.473588;faf99_sas=0.473588;faf95_adj=0.418986;faf99_adj=0.418986;faf95_amr=0.367086;faf99_amr=0.367085;faf95_nfe=0.373027;faf99_nfe=0.373028;faf95_eas=0.465256;faf99_eas=0.465256;vep=T|3_prime_UTR_variant|MODIFIER|JPH2|ENSG00000149596|Transcript|ENST00000372980|protein_coding|6/6||,T|regulatory_region_variant|MODIFIER|||RegulatoryFeature|ENSR00000137464|open_chromatin_region|||
chr20	44395409	rs2425637	G	T	72325700	PASS	AC=59851;AN=143226;AF=0.417878;variant_type=snv;n_alt_alleles=1;ReadPosRankSum=0.389;MQRankSum=-0.019;RAW_MQ=1.32801e+10;DP=3656775;MQ_DP=3689256;VarDP=3656775;MQ=59.9971;QD=19.7785;FS=0;SB=630858,624348,1213869,1187700;InbreedingCoeff=0.0952189;AS_VQSLOD=23.7871;POSITIVE_TRAIN_SITE;culprit=AS_FS;SOR=0.705;AC_asj_female=761;AN_asj_female=1762;AF_asj_female=0.431896;nhomalt_asj_female=177;AC_eas_female=700;AN_eas_female=1448;AF_eas_female=0.483425;nhomalt_eas_female=174;AC_afr_male=3629;AN_afr_male=19322;AF_afr_male=0.187817;nhomalt_afr_male=350;AC_female=30514;AN_female=73840;AF_female=0.413245;nhomalt_female=7191;AC_fin_male=4033;AN_fin_male=7942;AF_fin_male=0.507807;nhomalt_fin_male=1026;AC_oth_female=481;AN_oth_female=1098;AF_oth_female=0.438069;nhomalt_oth_female=103;AC_ami=350;AN_ami=898;AF_ami=0.389755;nhomalt_ami=71;AC_oth=982;AN_oth=2150;AF_oth=0.456744;nhomalt_oth=212;AC_male=29337;AN_male=69386;AF_male=0.422809;nhomalt_male=6968;AC_ami_female=190;AN_ami_female=468;AF_ami_female=0.405983;nhomalt_ami_female=46;AC_afr=7913;AN_afr=42026;AF_afr=0.188288;nhomalt_afr=762;AC_eas_male=861;AN_eas_male=1676;AF_eas_male=0.513723;nhomalt_eas_male=217;AC_sas=1103;AN_sas=3052;AF_sas=0.361402;nhomalt_sas=203;AC_nfe_female=19220;AN_nfe_female=37378;AF_nfe_female=0.514206;nhomalt_nfe_female=4954;AC_asj_male=696;AN_asj_male=1562;AF_asj_male=0.445583;nhomalt_asj_male=149;AC_raw=59920;AN_raw=143382;AF_raw=0.417905;nhomalt_raw=14181;AC_oth_male=501;AN_oth_male=1052;AF_oth_male=0.476236;nhomalt_oth_male=109;AC_nfe_male=14068;AN_nfe_male=27164;AF_nfe_male=0.517891;nhomalt_nfe_male=3593;AC_asj=1457;AN_asj=3324;AF_asj=0.438327;nhomalt_asj=326;AC_amr_male=4497;AN_amr_male=7752;AF_amr_male=0.580108;nhomalt_amr_male=1332;nhomalt=14159;AC_amr_female=3410;AN_amr_female=5912;AF_amr_female=0.576793;nhomalt_amr_female=977;AC_sas_female=211;AN_sas_female=566;AF_sas_female=0.372792;nhomalt_sas_female=36;AC_fin=5290;AN_fin=10446;AF_fin=0.506414;nhomalt_fin=1338;AC_afr_female=4284;AN_afr_female=22704;AF_afr_female=0.188689;nhomalt_afr_female=412;AC_sas_male=892;AN_sas_male=2486;AF_sas_male=0.358809;nhomalt_sas_male=167;AC_amr=7907;AN_amr=13664;AF_amr=0.578674;nhomalt_amr=2309;AC_nfe=33288;AN_nfe=64542;AF_nfe=0.515757;nhomalt_nfe=8547;AC_eas=1561;AN_eas=3124;AF_eas=0.49968;nhomalt_eas=391;AC_ami_male=160;AN_ami_male=430;AF_ami_male=0.372093;nhomalt_ami_male=25;AC_fin_female=1257;AN_fin_female=2504;AF_fin_female=0.501997;nhomalt_fin_female=312;faf95_afr=0.184819;faf99_afr=0.18482;faf95_sas=0.343691;faf99_sas=0.343691;faf95_adj=0.415072;faf99_adj=0.415072;faf95_amr=0.568011;faf99_amr=0.568011;faf95_nfe=0.511116;faf99_nfe=0.511116;faf95_eas=0.479061;faf99_eas=0.47906;vep=T|intron_variant|MODIFIER|HNF4A|ENSG00000101076|Transcript|ENST00000316673|protein_coding||1/9|,T|intron_variant&non_coding_transcript_variant|MODIFIER|HNF4A-AS1|ENSG00000229005|Transcript|ENST00000452481|antisense||1/3|,T|upstream_gene_variant|MODIFIER|AL117382.2|ENSG00000233376|Transcript|ENST00000455642|antisense|||,T|intron_variant|MODIFIER|HNF4A|ENSG00000101076|Transcript|ENST00000457232|protein_coding||1/9|,T|intron_variant|MODIFIER|HNF4A|ENSG00000101076|Transcript|ENST00000609262|protein_coding||2/3|,T|intron_variant|MODIFIER|HNF4A|ENSG00000101076|Transcript|ENST00000609795|protein_coding||1/7|,T|intron_variant|MODIFIER|HNF4A|ENSG00000101076|Transcript|ENST00000619550|protein_coding||2/10|,T|regulatory_region_variant|MODIFIER|||RegulatoryFeature|ENSR00000651972|promoter|||
chr20	44659446	rs6094017	C	T	94734500	PASS	AC=82601;AN=143050;AF=0.577427;variant_type=snv;n_alt_alleles=1;ReadPosRankSum=0.382;MQRankSum=-0.017;RAW_MQ=1.51155e+10;DP=4168732;MQ_DP=4199389;VarDP=4168732;MQ=59.9954;QD=22.725;FS=4.82164e-16;SB=612910,531913,1621440,1402469;InbreedingCoeff=0.0797523;AS_VQSLOD=24.5299;POSITIVE_TRAIN_SITE;culprit=AS_FS;SOR=0.696;AC_asj_female=1323;AN_asj_female=1762;AF_asj_female=0.750851;nhomalt_asj_female=489;AC_eas_female=954;AN_eas_female=1446;AF_eas_female=0.659751;nhomalt_eas_female=324;AC_afr_male=7222;AN_afr_male=19274;AF_afr_male=0.374702;nhomalt_afr_male=1345;AC_female=42124;AN_female=73752;AF_female=0.571157;nhomalt_female=12780;AC_fin_male=5971;AN_fin_male=7954;AF_fin_male=0.750691;nhomalt_fin_male=2234;AC_oth_female=664;AN_oth_female=1096;AF_oth_female=0.605839;nhomalt_oth_female=207;AC_ami=546;AN_ami=900;AF_ami=0.606667;nhomalt_ami=167;AC_oth=1283;AN_oth=2144;AF_oth=0.598414;nhomalt_oth=394;AC_male=40477;AN_male=69298;AF_male=0.584101;nhomalt_male=12455;AC_ami_female=293;AN_ami_female=470;AF_ami_female=0.623404;nhomalt_ami_female=92;AC_afr=15729;AN_afr=41918;AF_afr=0.375233;nhomalt_afr=2941;AC_eas_male=1163;AN_eas_male=1680;AF_eas_male=0.692262;nhomalt_eas_male=400;AC_sas=1802;AN_sas=3032;AF_sas=0.594327;nhomalt_sas=532;AC_nfe_female=24868;AN_nfe_female=37372;AF_nfe_female=0.665418;nhomalt_nfe_female=8334;AC_asj_male=1167;AN_asj_male=1558;AF_asj_male=0.749037;nhomalt_asj_male=431;AC_raw=82773;AN_raw=143364;AF_raw=0.577363;nhomalt_raw=25290;AC_oth_male=619;AN_oth_male=1048;AF_oth_male=0.590649;nhomalt_oth_male=187;AC_nfe_male=18133;AN_nfe_male=27152;AF_nfe_male=0.667833;nhomalt_nfe_male=6057;AC_asj=2490;AN_asj=3320;AF_asj=0.75;nhomalt_asj=920;AC_amr_male=4470;AN_amr_male=7730;AF_amr_male=0.578266;nhomalt_amr_male=1286;nhomalt=25235;AC_amr_female=3311;AN_amr_female=5900;AF_amr_female=0.561186;nhomalt_amr_female=934;AC_sas_female=323;AN_sas_female=560;AF_sas_female=0.576786;nhomalt_sas_female=92;AC_fin=7852;AN_fin=10456;AF_fin=0.750956;nhomalt_fin=2946;AC_afr_female=8507;AN_afr_female=22644;AF_afr_female=0.375685;nhomalt_afr_female=1596;AC_sas_male=1479;AN_sas_male=2472;AF_sas_male=0.598301;nhomalt_sas_male=440;AC_amr=7781;AN_amr=13630;AF_amr=0.570873;nhomalt_amr=2220;AC_nfe=43001;AN_nfe=64524;AF_nfe=0.666434;nhomalt_nfe=14391;AC_eas=2117;AN_eas=3126;AF_eas=0.677223;nhomalt_eas=724;AC_ami_male=253;AN_ami_male=430;AF_ami_male=0.588372;nhomalt_ami_male=75;AC_fin_female=1881;AN_fin_female=2502;AF_fin_female=0.751799;nhomalt_fin_female=712;faf95_afr=0.370324;faf99_afr=0.370324;faf95_sas=0.571486;faf99_sas=0.571487;faf95_adj=0.574127;faf99_adj=0.574126;faf95_amr=0.56027;faf99_amr=0.56027;faf95_nfe=0.661156;faf99_nfe=0.661156;faf95_eas=0.653196;faf99_eas=0.653196;vep=T|intron_variant&non_coding_transcript_variant|MODIFIER|LINC01260|ENSG00000283440|Transcript|ENST00000255183|lincRNA||2/3|,T|intron_variant&non_coding_transcript_variant|MODIFIER|AL139352.1|ENSG00000132832|Transcript|ENST00000415889|lincRNA||4/5|
chr20	44734888	rs6017408	T	C	68796300	PASS	AC=63895;AN=143046;AF=0.446674;variant_type=snv;n_alt_alleles=1;ReadPosRankSum=0.369;MQRankSum=-0.022;RAW_MQ=1.30788e+10;DP=3598794;MQ_DP=3634045;VarDP=3598794;MQ=59.9913;QD=19.1165;FS=9.64327e-16;SB=595231,682062,1071563,1249938;InbreedingCoeff=0.00142687;AS_VQSLOD=23.5295;POSITIVE_TRAIN_SITE;culprit=AS_FS;SOR=0.711;AC_asj_female=910;AN_asj_female=1760;AF_asj_female=0.517045;nhomalt_asj_female=240;AC_eas_female=550;AN_eas_female=1444;AF_eas_female=0.380886;nhomalt_eas_female=113;AC_afr_male=8305;AN_afr_male=19292;AF_afr_male=0.430489;nhomalt_afr_male=1740;AC_female=33078;AN_female=73764;AF_female=0.44843;nhomalt_female=7449;AC_fin_male=3704;AN_fin_male=7908;AF_fin_male=0.468386;nhomalt_fin_male=879;AC_oth_female=485;AN_oth_female=1100;AF_oth_female=0.440909;nhomalt_oth_female=111;AC_ami=421;AN_ami=896;AF_ami=0.469866;nhomalt_ami=99;AC_oth=949;AN_oth=2154;AF_oth=0.440576;nhomalt_oth=212;AC_male=30817;AN_male=69282;AF_male=0.444805;nhomalt_male=6834;AC_ami_female=220;AN_ami_female=470;AF_ami_female=0.468085;nhomalt_ami_female=50;AC_afr=18088;AN_afr=41936;AF_afr=0.431324;nhomalt_afr=3848;AC_eas_male=670;AN_eas_male=1678;AF_eas_male=0.399285;nhomalt_eas_male=149;AC_sas=1240;AN_sas=3042;AF_sas=0.407627;nhomalt_sas=245;AC_nfe_female=17277;AN_nfe_female=37374;AF_nfe_female=0.462273;nhomalt_nfe_female=3971;AC_asj_male=814;AN_asj_male=1558;AF_asj_male=0.522465;nhomalt_asj_male=203;AC_raw=64009;AN_raw=143340;AF_raw=0.446554;nhomalt_raw=14317;AC_oth_male=464;AN_oth_male=1054;AF_oth_male=0.440228;nhomalt_oth_male=101;AC_nfe_male=12546;AN_nfe_male=27150;AF_nfe_male=0.462099;nhomalt_nfe_male=2910;AC_asj=1724;AN_asj=3318;AF_asj=0.51959;nhomalt_asj=443;AC_amr_male=3111;AN_amr_male=7738;AF_amr_male=0.402042;nhomalt_amr_male=615;nhomalt=14283;AC_amr_female=2389;AN_amr_female=5902;AF_amr_female=0.404778;nhomalt_amr_female=494;AC_sas_female=238;AN_sas_female=564;AF_sas_female=0.421986;nhomalt_sas_female=57;AC_fin=4930;AN_fin=10414;AF_fin=0.473401;nhomalt_fin=1184;AC_afr_female=9783;AN_afr_female=22644;AF_afr_female=0.432035;nhomalt_afr_female=2108;AC_sas_male=1002;AN_sas_male=2478;AF_sas_male=0.404358;nhomalt_sas_male=188;AC_amr=5500;AN_amr=13640;AF_amr=0.403226;nhomalt_amr=1109;AC_nfe=29823;AN_nfe=64524;AF_nfe=0.4622;nhomalt_nfe=6881;AC_eas=1220;AN_eas=3122;AF_eas=0.390775;nhomalt_eas=262;AC_ami_male=201;AN_ami_male=426;AF_ami_male=0.471831;nhomalt_ami_male=49;AC_fin_female=1226;AN_fin_female=2506;AF_fin_female=0.489226;nhomalt_fin_female=305;faf95_afr=0.426062;faf99_afr=0.426062;faf95_sas=0.388774;faf99_sas=0.388774;faf95_adj=0.443772;faf99_adj=0.443771;faf95_amr=0.394324;faf99_amr=0.394324;faf95_nfe=0.457806;faf99_nfe=0.457806;faf95_eas=0.372556;faf99_eas=0.372556;vep=C|intron_variant&non_coding_transcript_variant|MODIFIER|KCNK15-AS1|ENSG00000244558|Transcript|ENST00000427303|antisense||3/4|,C|intron_variant&non_coding_transcript_variant|MODIFIER|KCNK15-AS1|ENSG00000244558|Transcript|ENST00000427598|antisense||1/2|,C|intron_variant&non_coding_transcript_variant|MODIFIER|KCNK15-AS1|ENSG00000244558|Transcript|ENST00000445420|antisense||2/2|,C|regulatory_region_variant|MODIFIER|||RegulatoryFeature|ENSR00000298593|CTCF_binding_site|||
chr20	45059065	rs2299978	T	C	70657900	PASS	AC=73097;AN=142970;AF=0.511275;variant_type=snv;n_alt_alleles=1;ReadPosRankSum=0.329;MQRankSum=0;RAW_MQ=1.29955e+10;DP=3578716;MQ_DP=3610261;VarDP=3578716;MQ=59.9967;QD=19.7439;FS=0;SB=591330,577723,1219420,1190243;InbreedingCoeff=0.0359142;AS_VQSLOD=23.5247;POSITIVE_TRAIN_SITE;culprit=AS_FS;SOR=0.694;AC_asj_female=877;AN_asj_female=1762;AF_asj_female=0.49773;nhomalt_asj_female=218;AC_eas_female=364;AN_eas_female=1444;AF_eas_female=0.252078;nhomalt_eas_female=54;AC_afr_male=11895;AN_afr_male=19284;AF_afr_male=0.616833;nhomalt_afr_male=3646;AC_female=37767;AN_female=73698;AF_female=0.512456;nhomalt_female=9931;AC_fin_male=4489;AN_fin_male=7906;AF_fin_male=0.567797;nhomalt_fin_male=1300;AC_oth_female=520;AN_oth_female=1096;AF_oth_female=0.474453;nhomalt_oth_female=122;AC_ami=443;AN_ami=894;AF_ami=0.495526;nhomalt_ami=108;AC_oth=1050;AN_oth=2144;AF_oth=0.489739;nhomalt_oth=250;AC_male=35330;AN_male=69272;AF_male=0.510018;nhomalt_male=9386;AC_ami_female=219;AN_ami_female=464;AF_ami_female=0.471983;nhomalt_ami_female=50;AC_afr=25823;AN_afr=41904;AF_afr=0.616242;nhomalt_afr=7899;AC_eas_male=394;AN_eas_male=1682;AF_eas_male=0.234245;nhomalt_eas_male=53;AC_sas=1148;AN_sas=3046;AF_sas=0.376888;nhomalt_sas=221;AC_nfe_female=18073;AN_nfe_female=37342;AF_nfe_female=0.483986;nhomalt_nfe_female=4355;AC_asj_male=799;AN_asj_male=1560;AF_asj_male=0.512179;nhomalt_asj_male=199;AC_raw=73307;AN_raw=143344;AF_raw=0.511406;nhomalt_raw=19388;AC_oth_male=530;AN_oth_male=1048;AF_oth_male=0.505725;nhomalt_oth_male=128;AC_nfe_male=13213;AN_nfe_male=27142;AF_nfe_male=0.48681;nhomalt_nfe_male=3266;AC_asj=1676;AN_asj=3322;AF_asj=0.504515;nhomalt_asj=417;AC_amr_male=2841;AN_amr_male=7738;AF_amr_male=0.367149;nhomalt_amr_male=555;nhomalt=19317;AC_amr_female=2101;AN_amr_female=5902;AF_amr_female=0.355981;nhomalt_amr_female=409;AC_sas_female=203;AN_sas_female=564;AF_sas_female=0.359929;nhomalt_sas_female=40;AC_fin=5971;AN_fin=10410;AF_fin=0.573583;nhomalt_fin=1730;AC_afr_female=13928;AN_afr_female=22620;AF_afr_female=0.615738;nhomalt_afr_female=4253;AC_sas_male=945;AN_sas_male=2482;AF_sas_male=0.380741;nhomalt_sas_male=181;AC_amr=4942;AN_amr=13640;AF_amr=0.362317;nhomalt_amr=964;AC_nfe=31286;AN_nfe=64484;AF_nfe=0.485175;nhomalt_nfe=7621;AC_eas=758;AN_eas=3126;AF_eas=0.242482;nhomalt_eas=107;AC_ami_male=224;AN_ami_male=430;AF_ami_male=0.52093;nhomalt_ami_male=58;AC_fin_female=1482;AN_fin_female=2504;AF_fin_female=0.591853;nhomalt_fin_female=430;faf95_afr=0.609947;faf99_afr=0.609947;faf95_sas=0.358779;faf99_sas=0.35878;faf95_adj=0.508168;faf99_adj=0.508168;faf95_amr=0.353881;faf99_amr=0.353881;faf95_nfe=0.480671;faf99_nfe=0.480671;faf95_eas=0.228179;faf99_eas=0.22818;vep=C|intron_variant|MODIFIER|STK4|ENSG00000101109|Transcript|ENST00000372801|protein_coding||11/11|,C|intron_variant|MODIFIER|STK4|ENSG00000101109|Transcript|ENST00000372806|protein_coding||10/10|,C|intron_variant|MODIFIER|STK4|ENSG00000101109|Transcript|ENST00000499879|protein_coding||9/9|,C|regulatory_region_variant|MODIFIER|||RegulatoryFeature|ENSR00000652150|promoter_flanking_region|||
chr20	45341737	rs2267869	T	C	71802600	PASS	AC=73020;AN=142786;AF=0.511395;variant_type=snv;n_alt_alleles=1;ReadPosRankSum=0.299;MQRankSum=-0.021;RAW_MQ=1.31867e+10;DP=3629577;MQ_DP=3663300;VarDP=3629577;MQ=59.9973;QD=19.7826;FS=0;SB=595379,577855,1238501,1217852;InbreedingCoeff=0.000647954;AS_VQSLOD=23.7921;NEGATIVE_TRAIN_SITE;POSITIVE_TRAIN_SITE;culprit=AS_FS;SOR=0.68;AC_asj_female=916;AN_asj_female=1758;AF_asj_female=0.521047;nhomalt_asj_female=235;AC_eas_female=804;AN_eas_female=1446;AF_eas_female=0.556017;nhomalt_eas_female=224;AC_afr_male=8871;AN_afr_male=19224;AF_afr_male=0.461454;nhomalt_afr_male=2008;AC_female=37512;AN_female=73642;AF_female=0.509383;nhomalt_female=9523;AC_fin_male=4097;AN_fin_male=7898;AF_fin_male=0.518739;nhomalt_fin_male=1065;AC_oth_female=575;AN_oth_female=1086;AF_oth_female=0.529466;nhomalt_oth_female=153;AC_ami=499;AN_ami=896;AF_ami=0.55692;nhomalt_ami=132;AC_oth=1104;AN_oth=2134;AF_oth=0.517338;nhomalt_oth=278;AC_male=35508;AN_male=69144;AF_male=0.513537;nhomalt_male=9140;AC_ami_female=257;AN_ami_female=468;AF_ami_female=0.549145;nhomalt_ami_female=67;AC_afr=19307;AN_afr=41804;AF_afr=0.461846;nhomalt_afr=4369;AC_eas_male=951;AN_eas_male=1680;AF_eas_male=0.566071;nhomalt_eas_male=276;AC_sas=1591;AN_sas=3024;AF_sas=0.526124;nhomalt_sas=425;AC_nfe_female=19556;AN_nfe_female=37352;AF_nfe_female=0.52356;nhomalt_nfe_female=5094;AC_asj_male=828;AN_asj_male=1562;AF_asj_male=0.53009;nhomalt_asj_male=213;AC_raw=73320;AN_raw=143314;AF_raw=0.511604;nhomalt_raw=18767;AC_oth_male=529;AN_oth_male=1048;AF_oth_male=0.504771;nhomalt_oth_male=125;AC_nfe_male=14218;AN_nfe_male=27118;AF_nfe_male=0.524301;nhomalt_nfe_male=3721;AC_asj=1744;AN_asj=3320;AF_asj=0.525301;nhomalt_asj=448;AC_amr_male=4468;AN_amr_male=7726;AF_amr_male=0.578307;nhomalt_amr_male=1314;nhomalt=18663;AC_amr_female=3390;AN_amr_female=5886;AF_amr_female=0.575943;nhomalt_amr_female=995;AC_sas_female=287;AN_sas_female=564;AF_sas_female=0.508865;nhomalt_sas_female=72;AC_fin=5388;AN_fin=10400;AF_fin=0.518077;nhomalt_fin=1387;AC_afr_female=10436;AN_afr_female=22580;AF_afr_female=0.462179;nhomalt_afr_female=2361;AC_sas_male=1304;AN_sas_male=2460;AF_sas_male=0.530081;nhomalt_sas_male=353;AC_amr=7858;AN_amr=13612;AF_amr=0.577285;nhomalt_amr=2309;AC_nfe=33774;AN_nfe=64470;AF_nfe=0.523872;nhomalt_nfe=8815;AC_eas=1755;AN_eas=3126;AF_eas=0.56142;nhomalt_eas=500;AC_ami_male=242;AN_ami_male=428;AF_ami_male=0.565421;nhomalt_ami_male=65;AC_fin_female=1291;AN_fin_female=2502;AF_fin_female=0.515987;nhomalt_fin_female=322;faf95_afr=0.456391;faf99_afr=0.456392;faf95_sas=0.504618;faf99_sas=0.504618;faf95_adj=0.508285;faf99_adj=0.508285;faf95_amr=0.566615;faf99_amr=0.566615;faf95_nfe=0.519191;faf99_nfe=0.519191;faf95_eas=0.53956;faf99_eas=0.53956;vep=C|intron_variant|MODIFIER|SDC4|ENSG00000124145|Transcript|ENST00000372733|protein_coding||1/4|,C|downstream_gene_variant|MODIFIER|AL021578.1|ENSG00000275894|Transcript|ENST00000613646|sense_intronic|||,C|regulatory_region_variant|MODIFIER|||RegulatoryFeature|ENSR00000137659|promoter|||
chr20	45911539	rs394643	A	G	88532600	PASS	AC=77175;AN=143058;AF=0.539467;variant_type=snv;n_alt_alleles=1;ReadPosRankSum=0.362;MQRankSum=-0.015;RAW_MQ=1.51416e+10;DP=4164076;MQ_DP=4206419;VarDP=4164076;MQ=59.9971;QD=21.261;FS=0;SB=607669,665339,1377731,1513337;InbreedingCoeff=0.0155146;AS_VQSLOD=24.1716;POSITIVE_TRAIN_SITE;culprit=AS_FS;SOR=0.696;AC_asj_female=790;AN_asj_female=1762;AF_asj_female=0.448354;nhomalt_asj_female=175;AC_eas_female=826;AN_eas_female=1444;AF_eas_female=0.572022;nhomalt_eas_female=227;AC_afr_male=8833;AN_afr_male=19294;AF_afr_male=0.457811;nhomalt_afr_male=1959;AC_female=39376;AN_female=73746;AF_female=0.533941;nhomalt_female=10660;AC_fin_male=4831;AN_fin_male=7946;AF_fin_male=0.607979;nhomalt_fin_male=1472;AC_oth_female=632;AN_oth_female=1096;AF_oth_female=0.576642;nhomalt_oth_female=179;AC_ami=546;AN_ami=898;AF_ami=0.608018;nhomalt_ami=164;AC_oth=1221;AN_oth=2150;AF_oth=0.567907;nhomalt_oth=341;AC_male=37799;AN_male=69312;AF_male=0.545346;nhomalt_male=10426;AC_ami_female=281;AN_ami_female=470;AF_ami_female=0.597872;nhomalt_ami_female=86;AC_afr=19196;AN_afr=41932;AF_afr=0.457789;nhomalt_afr=4325;AC_eas_male=977;AN_eas_male=1682;AF_eas_male=0.580856;nhomalt_eas_male=275;AC_sas=1454;AN_sas=3044;AF_sas=0.477661;nhomalt_sas=350;AC_nfe_female=20544;AN_nfe_female=37366;AF_nfe_female=0.549805;nhomalt_nfe_female=5627;AC_asj_male=734;AN_asj_male=1558;AF_asj_male=0.471117;nhomalt_asj_male=171;AC_raw=77332;AN_raw=143344;AF_raw=0.539485;nhomalt_raw=21136;AC_oth_male=589;AN_oth_male=1054;AF_oth_male=0.558824;nhomalt_oth_male=162;AC_nfe_male=15117;AN_nfe_male=27136;AF_nfe_male=0.557083;nhomalt_nfe_male=4224;AC_asj=1524;AN_asj=3320;AF_asj=0.459036;nhomalt_asj=346;AC_amr_male=5256;AN_amr_male=7734;AF_amr_male=0.679597;nhomalt_amr_male=1791;nhomalt=21086;AC_amr_female=4042;AN_amr_female=5906;AF_amr_female=0.684389;nhomalt_amr_female=1399;AC_sas_female=257;AN_sas_female=564;AF_sas_female=0.455674;nhomalt_sas_female=56;AC_fin=6472;AN_fin=10446;AF_fin=0.619567;nhomalt_fin=2017;AC_afr_female=10363;AN_afr_female=22638;AF_afr_female=0.45777;nhomalt_afr_female=2366;AC_sas_male=1197;AN_sas_male=2480;AF_sas_male=0.482661;nhomalt_sas_male=294;AC_amr=9298;AN_amr=13640;AF_amr=0.681672;nhomalt_amr=3190;AC_nfe=35661;AN_nfe=64502;AF_nfe=0.552867;nhomalt_nfe=9851;AC_eas=1803;AN_eas=3126;AF_eas=0.576775;nhomalt_eas=502;AC_ami_male=265;AN_ami_male=428;AF_ami_male=0.619159;nhomalt_ami_male=78;AC_fin_female=1641;AN_fin_female=2500;AF_fin_female=0.6564;nhomalt_fin_female=545;faf95_afr=0.452367;faf99_afr=0.452367;faf95_sas=0.457244;faf99_sas=0.457244;faf95_adj=0.536276;faf99_adj=0.536276;faf95_amr=0.670085;faf99_amr=0.670085;faf95_nfe=0.548059;faf99_nfe=0.548059;faf95_eas=0.554616;faf99_eas=0.554616;vep=G|intron_variant|MODIFIER|PLTP|ENSG00000100979|Transcript|ENST00000354050|protein_coding||1/14|,G|upstream_gene_variant|MODIFIER|PLTP|ENSG00000100979|Transcript|ENST00000372420|protein_coding|||,G|intron_variant|MODIFIER|PLTP|ENSG00000100979|Transcript|ENST00000372431|protein_coding||1/15|,G|intron_variant|MODIFIER|PLTP|ENSG00000100979|Transcript|ENST00000420868|protein_coding||1/13|,G|5_prime_UTR_variant|MODIFIER|PLTP|ENSG00000100979|Transcript|ENST00000477313|protein_coding|1/15||,G|regulatory_region_variant|MODIFIER|||RegulatoryFeature|ENSR00000298650|promoter|||
chr20	46148656	rs6032678	C	T	69204500	PASS	AC=69479;AN=142924;AF=0.486125;variant_type=snv;n_alt_alleles=1;ReadPosRankSum=0.355;MQRankSum=-0.029;RAW_MQ=1.26094e+10;DP=3464407;MQ_DP=3502975;VarDP=3464407;MQ=59.9968;QD=19.9759;FS=0;SB=638881,533941,1251250,1040335;InbreedingCoeff=0.0275486;AS_VQSLOD=23.8118;POSITIVE_TRAIN_SITE;culprit=AS_FS;SOR=0.698;AC_asj_female=836;AN_asj_female=1762;AF_asj_female=0.474461;nhomalt_asj_female=195;AC_eas_female=446;AN_eas_female=1440;AF_eas_female=0.309722;nhomalt_eas_female=64;AC_afr_male=11512;AN_afr_male=19242;AF_afr_male=0.598275;nhomalt_afr_male=3442;AC_female=36232;AN_female=73702;AF_female=0.491601;nhomalt_female=9055;AC_fin_male=3708;AN_fin_male=7914;AF_fin_male=0.468537;nhomalt_fin_male=913;AC_oth_female=470;AN_oth_female=1098;AF_oth_female=0.428051;nhomalt_oth_female=109;AC_ami=473;AN_ami=896;AF_ami=0.527902;nhomalt_ami=130;AC_oth=926;AN_oth=2150;AF_oth=0.430698;nhomalt_oth=210;AC_male=33247;AN_male=69222;AF_male=0.480295;nhomalt_male=8308;AC_ami_female=250;AN_ami_female=466;AF_ami_female=0.536481;nhomalt_ami_female=73;AC_afr=25131;AN_afr=41888;AF_afr=0.599957;nhomalt_afr=7507;AC_eas_male=532;AN_eas_male=1678;AF_eas_male=0.317044;nhomalt_eas_male=80;AC_sas=1361;AN_sas=3040;AF_sas=0.447697;nhomalt_sas=318;AC_nfe_female=17212;AN_nfe_female=37322;AF_nfe_female=0.461176;nhomalt_nfe_female=3883;AC_asj_male=748;AN_asj_male=1558;AF_asj_male=0.480103;nhomalt_asj_male=185;AC_raw=69717;AN_raw=143336;AF_raw=0.486389;nhomalt_raw=17448;AC_oth_male=456;AN_oth_male=1052;AF_oth_male=0.43346;nhomalt_oth_male=101;AC_nfe_male=12420;AN_nfe_male=27134;AF_nfe_male=0.457728;nhomalt_nfe_male=2848;AC_asj=1584;AN_asj=3320;AF_asj=0.477108;nhomalt_asj=380;AC_amr_male=2553;AN_amr_male=7740;AF_amr_male=0.329845;nhomalt_amr_male=427;nhomalt=17363;AC_amr_female=1930;AN_amr_female=5902;AF_amr_female=0.327008;nhomalt_amr_female=321;AC_sas_female=266;AN_sas_female=566;AF_sas_female=0.469965;nhomalt_sas_female=63;AC_fin=4911;AN_fin=10414;AF_fin=0.471577;nhomalt_fin=1195;AC_afr_female=13619;AN_afr_female=22646;AF_afr_female=0.601387;nhomalt_afr_female=4065;AC_sas_male=1095;AN_sas_male=2474;AF_sas_male=0.442603;nhomalt_sas_male=255;AC_amr=4483;AN_amr=13642;AF_amr=0.328618;nhomalt_amr=748;AC_nfe=29632;AN_nfe=64456;AF_nfe=0.459724;nhomalt_nfe=6731;AC_eas=978;AN_eas=3118;AF_eas=0.313663;nhomalt_eas=144;AC_ami_male=223;AN_ami_male=430;AF_ami_male=0.518605;nhomalt_ami_male=57;AC_fin_female=1203;AN_fin_female=2500;AF_fin_female=0.4812;nhomalt_fin_female=282;faf95_afr=0.593745;faf99_afr=0.593746;faf95_sas=0.427924;faf99_sas=0.427924;faf95_adj=0.483096;faf99_adj=0.483096;faf95_amr=0.320585;faf99_amr=0.320586;faf95_nfe=0.45534;faf99_nfe=0.45534;faf95_eas=0.297349;faf99_eas=0.297349;vep=T|intergenic_variant|MODIFIER|||Intergenic|||||
chr20	46283315	rs2425856	A	G	90065200	PASS	AC=87796;AN=142950;AF=0.614173;variant_type=snv;n_alt_alleles=1;ReadPosRankSum=0.346;MQRankSum=-0.015;RAW_MQ=1.47076e+10;DP=4041463;MQ_DP=4085823;VarDP=4041463;MQ=59.9971;QD=22.2853;FS=4.82164e-16;SB=524745,604641,1346636,1565441;InbreedingCoeff=0.021743;AS_VQSLOD=24.5744;NEGATIVE_TRAIN_SITE;POSITIVE_TRAIN_SITE;culprit=AS_FS;SOR=0.702;AC_asj_female=959;AN_asj_female=1762;AF_asj_female=0.544268;nhomalt_asj_female=258;AC_eas_female=921;AN_eas_female=1444;AF_eas_female=0.637812;nhomalt_eas_female=290;AC_afr_male=13184;AN_afr_male=19278;AF_afr_male=0.683888;nhomalt_afr_male=4533;AC_female=44830;AN_female=73692;AF_female=0.608343;nhomalt_female=13852;AC_fin_male=5248;AN_fin_male=7916;AF_fin_male=0.662961;nhomalt_fin_male=1717;AC_oth_female=654;AN_oth_female=1092;AF_oth_female=0.598901;nhomalt_oth_female=195;AC_ami=455;AN_ami=900;AF_ami=0.505556;nhomalt_ami=117;AC_oth=1283;AN_oth=2144;AF_oth=0.598414;nhomalt_oth=383;AC_male=42966;AN_male=69258;AF_male=0.620376;nhomalt_male=13468;AC_ami_female=233;AN_ami_female=470;AF_ami_female=0.495745;nhomalt_ami_female=58;AC_afr=28744;AN_afr=41880;AF_afr=0.686342;nhomalt_afr=9935;AC_eas_male=1062;AN_eas_male=1682;AF_eas_male=0.631391;nhomalt_eas_male=337;AC_sas=2265;AN_sas=3038;AF_sas=0.745556;nhomalt_sas=856;AC_nfe_female=20844;AN_nfe_female=37352;AF_nfe_female=0.558042;nhomalt_nfe_female=5836;AC_asj_male=847;AN_asj_male=1562;AF_asj_male=0.542254;nhomalt_asj_male=228;AC_raw=88034;AN_raw=143350;AF_raw=0.614119;nhomalt_raw=27401;AC_oth_male=629;AN_oth_male=1052;AF_oth_male=0.597909;nhomalt_oth_male=188;AC_nfe_male=15201;AN_nfe_male=27130;AF_nfe_male=0.560302;nhomalt_nfe_male=4264;AC_asj=1806;AN_asj=3324;AF_asj=0.543321;nhomalt_asj=486;AC_amr_male=4752;AN_amr_male=7734;AF_amr_male=0.61443;nhomalt_amr_male=1464;nhomalt=27320;AC_amr_female=3547;AN_amr_female=5904;AF_amr_female=0.600779;nhomalt_amr_female=1085;AC_sas_female=444;AN_sas_female=564;AF_sas_female=0.787234;nhomalt_sas_female=178;AC_fin=6916;AN_fin=10418;AF_fin=0.663851;nhomalt_fin=2267;AC_afr_female=15560;AN_afr_female=22602;AF_afr_female=0.688435;nhomalt_afr_female=5402;AC_sas_male=1821;AN_sas_male=2474;AF_sas_male=0.736055;nhomalt_sas_male=678;AC_amr=8299;AN_amr=13638;AF_amr=0.60852;nhomalt_amr=2549;AC_nfe=36045;AN_nfe=64482;AF_nfe=0.558993;nhomalt_nfe=10100;AC_eas=1983;AN_eas=3126;AF_eas=0.634357;nhomalt_eas=627;AC_ami_male=222;AN_ami_male=430;AF_ami_male=0.516279;nhomalt_ami_male=59;AC_fin_female=1668;AN_fin_female=2502;AF_fin_female=0.666667;nhomalt_fin_female=550;faf95_afr=0.679697;faf99_afr=0.679696;faf95_sas=0.719977;faf99_sas=0.719976;faf95_adj=0.610767;faf99_adj=0.610767;faf95_amr=0.597574;faf99_amr=0.597574;faf95_nfe=0.554159;faf99_nfe=0.554158;faf95_eas=0.611108;faf99_eas=0.611108;vep=G|intron_variant|MODIFIER|CDH22|ENSG00000149654|Transcript|ENST00000537909|protein_coding||1/11|,G|regulatory_region_variant|MODIFIER|||RegulatoryFeature|ENSR00000652450|promoter_flanking_region|||
chr20	46426422	rs1011595	G	T	98861700	PASS	AC=90740;AN=143062;AF=0.63427;variant_type=snv;n_alt_alleles=1;ReadPosRankSum=0.328;MQRankSum=-0.018;RAW_MQ=1.56008e+10;DP=4289202;MQ_DP=4334020;VarDP=4289202;MQ=59.9968;QD=23.049;FS=4.82164e-16;SB=557520,574104,1563618,1593960;InbreedingCoeff=0.045655;AS_VQSLOD=24.8095;POSITIVE_TRAIN_SITE;culprit=AS_FS;SOR=0.683;AC_asj_female=995;AN_asj_female=1762;AF_asj_female=0.564699;nhomalt_asj_female=271;AC_eas_female=582;AN_eas_female=1448;AF_eas_female=0.401934;nhomalt_eas_female=118;AC_afr_male=14962;AN_afr_male=19292;AF_afr_male=0.775555;nhomalt_afr_male=5830;AC_female=47081;AN_female=73790;AF_female=0.63804;nhomalt_female=15391;AC_fin_male=4367;AN_fin_male=7908;AF_fin_male=0.552226;nhomalt_fin_male=1217;AC_oth_female=654;AN_oth_female=1098;AF_oth_female=0.595628;nhomalt_oth_female=203;AC_ami=585;AN_ami=898;AF_ami=0.651448;nhomalt_ami=183;AC_oth=1292;AN_oth=2148;AF_oth=0.60149;nhomalt_oth=397;AC_male=43659;AN_male=69272;AF_male=0.630255;nhomalt_male=14129;AC_ami_female=300;AN_ami_female=468;AF_ami_female=0.641026;nhomalt_ami_female=92;AC_afr=32496;AN_afr=41960;AF_afr=0.774452;nhomalt_afr=12610;AC_eas_male=679;AN_eas_male=1672;AF_eas_male=0.4061;nhomalt_eas_male=137;AC_sas=1813;AN_sas=3044;AF_sas=0.595598;nhomalt_sas=529;AC_nfe_female=21699;AN_nfe_female=37380;AF_nfe_female=0.580498;nhomalt_nfe_female=6344;AC_asj_male=848;AN_asj_male=1562;AF_asj_male=0.542894;nhomalt_asj_male=227;AC_raw=90899;AN_raw=143350;AF_raw=0.634105;nhomalt_raw=29579;AC_oth_male=638;AN_oth_male=1050;AF_oth_male=0.607619;nhomalt_oth_male=194;AC_nfe_male=15832;AN_nfe_male=27140;AF_nfe_male=0.583346;nhomalt_nfe_male=4641;AC_asj=1843;AN_asj=3324;AF_asj=0.554452;nhomalt_asj=498;AC_amr_male=4588;AN_amr_male=7738;AF_amr_male=0.592918;nhomalt_amr_male=1371;nhomalt=29520;AC_amr_female=3541;AN_amr_female=5904;AF_amr_female=0.599763;nhomalt_amr_female=1066;AC_sas_female=353;AN_sas_female=564;AF_sas_female=0.625887;nhomalt_sas_female=108;AC_fin=5790;AN_fin=10406;AF_fin=0.55641;nhomalt_fin=1626;AC_afr_female=17534;AN_afr_female=22668;AF_afr_female=0.773513;nhomalt_afr_female=6780;AC_sas_male=1460;AN_sas_male=2480;AF_sas_male=0.58871;nhomalt_sas_male=421;AC_amr=8129;AN_amr=13642;AF_amr=0.59588;nhomalt_amr=2437;AC_nfe=37531;AN_nfe=64520;AF_nfe=0.581696;nhomalt_nfe=10985;AC_eas=1261;AN_eas=3120;AF_eas=0.404167;nhomalt_eas=255;AC_ami_male=285;AN_ami_male=430;AF_ami_male=0.662791;nhomalt_ami_male=91;AC_fin_female=1423;AN_fin_female=2498;AF_fin_female=0.569656;nhomalt_fin_female=409;faf95_afr=0.767398;faf99_afr=0.767398;faf95_sas=0.572778;faf99_sas=0.572778;faf95_adj=0.63081;faf99_adj=0.63081;faf95_amr=0.585051;faf99_amr=0.58505;faf95_nfe=0.576765;faf99_nfe=0.576765;faf95_eas=0.385629;faf99_eas=0.385629;vep=T|intron_variant&non_coding_transcript_variant|MODIFIER|ZNF663P|ENSG00000215452|Transcript|ENST00000400371|processed_transcript||3/3|,T|intron_variant&non_coding_transcript_variant|MODIFIER|ELMO2|ENSG00000062598|Transcript|ENST00000487583|processed_transcript||1/7|,T|regulatory_region_variant|MODIFIER|||RegulatoryFeature|ENSR00000652489|promoter_flanking_region|||
chr20	46582910	rs2064342	A	G	74927100	PASS	AC=76308;AN=143004;AF=0.533607;variant_type=snv;n_alt_alleles=1;ReadPosRankSum=0.34;MQRankSum=0;RAW_MQ=1.32811e+10;DP=3659142;MQ_DP=3689490;VarDP=3659142;MQ=59.9975;QD=20.4767;FS=9.64327e-16;SB=599278,542274,1326020,1191570;InbreedingCoeff=0.0822806;AS_VQSLOD=21.3869;culprit=AS_FS;SOR=0.7;AC_asj_female=836;AN_asj_female=1760;AF_asj_female=0.475;nhomalt_asj_female=200;AC_eas_female=728;AN_eas_female=1444;AF_eas_female=0.504155;nhomalt_eas_female=179;AC_afr_male=14320;AN_afr_male=19282;AF_afr_male=0.742662;nhomalt_afr_male=5340;AC_female=39307;AN_female=73730;AF_female=0.533121;nhomalt_female=11227;AC_fin_male=4276;AN_fin_male=7924;AF_fin_male=0.539626;nhomalt_fin_male=1155;AC_oth_female=555;AN_oth_female=1098;AF_oth_female=0.505464;nhomalt_oth_female=140;AC_ami=565;AN_ami=900;AF_ami=0.627778;nhomalt_ami=178;AC_oth=1064;AN_oth=2144;AF_oth=0.496269;nhomalt_oth=272;AC_male=37001;AN_male=69274;AF_male=0.534125;nhomalt_male=10586;AC_ami_female=307;AN_ami_female=470;AF_ami_female=0.653191;nhomalt_ami_female=102;AC_afr=31013;AN_afr=41924;AF_afr=0.739743;nhomalt_afr=11517;AC_eas_male=842;AN_eas_male=1680;AF_eas_male=0.50119;nhomalt_eas_male=207;AC_sas=890;AN_sas=3042;AF_sas=0.292571;nhomalt_sas=140;AC_nfe_female=15994;AN_nfe_female=37354;AF_nfe_female=0.428174;nhomalt_nfe_female=3454;AC_asj_male=727;AN_asj_male=1556;AF_asj_male=0.467224;nhomalt_asj_male=168;AC_raw=76518;AN_raw=143340;AF_raw=0.533822;nhomalt_raw=21891;AC_oth_male=509;AN_oth_male=1046;AF_oth_male=0.486616;nhomalt_oth_male=132;AC_nfe_male=11691;AN_nfe_male=27148;AF_nfe_male=0.430639;nhomalt_nfe_male=2513;AC_asj=1563;AN_asj=3316;AF_asj=0.471351;nhomalt_asj=368;AC_amr_male=3656;AN_amr_male=7728;AF_amr_male=0.473085;nhomalt_amr_male=874;nhomalt=21813;AC_amr_female=2678;AN_amr_female=5900;AF_amr_female=0.453898;nhomalt_amr_female=588;AC_sas_female=168;AN_sas_female=562;AF_sas_female=0.298932;nhomalt_sas_female=19;AC_fin=5624;AN_fin=10424;AF_fin=0.539524;nhomalt_fin=1523;AC_afr_female=16693;AN_afr_female=22642;AF_afr_female=0.737258;nhomalt_afr_female=6177;AC_sas_male=722;AN_sas_male=2480;AF_sas_male=0.291129;nhomalt_sas_male=121;AC_amr=6334;AN_amr=13628;AF_amr=0.464778;nhomalt_amr=1462;AC_nfe=27685;AN_nfe=64502;AF_nfe=0.429211;nhomalt_nfe=5967;AC_eas=1570;AN_eas=3124;AF_eas=0.502561;nhomalt_eas=386;AC_ami_male=258;AN_ami_male=430;AF_ami_male=0.6;nhomalt_ami_male=76;AC_fin_female=1348;AN_fin_female=2500;AF_fin_female=0.5392;nhomalt_fin_female=368;faf95_afr=0.732847;faf99_afr=0.732847;faf95_sas=0.276628;faf99_sas=0.276628;faf95_adj=0.530433;faf99_adj=0.530433;faf95_amr=0.455214;faf99_amr=0.455214;faf95_nfe=0.424976;faf99_nfe=0.424976;faf95_eas=0.481882;faf99_eas=0.481882;vep=G|intron_variant|MODIFIER|SLC13A3|ENSG00000158296|Transcript|ENST00000279027|protein_coding||9/12|,G|intron_variant|MODIFIER|SLC13A3|ENSG00000158296|Transcript|ENST00000290317|protein_coding||9/12|,G|intron_variant|MODIFIER|SLC13A3|ENSG00000158296|Transcript|ENST00000413164|protein_coding||8/11|,G|downstream_gene_variant|MODIFIER|SLC13A3|ENSG00000158296|Transcript|ENST00000420568|protein_coding|||,G|downstream_gene_variant|MODIFIER|SLC13A3|ENSG00000158296|Transcript|ENST00000450298|protein_coding|||,G|downstream_gene_variant|MODIFIER|SLC13A3|ENSG00000158296|Transcript|ENST00000464518|processed_transcript|||,G|intron_variant|MODIFIER|SLC13A3|ENSG00000158296|Transcript|ENST00000468915|protein_coding||11/12|,G|intron_variant|MODIFIER|SLC13A3|ENSG00000158296|Transcript|ENST00000472148|protein_coding||8/11|,G|intron_variant|MODIFIER|SLC13A3|ENSG00000158296|Transcript|ENST00000495082|protein_coding||8/11|,G|regulatory_region_variant|MODIFIER|||RegulatoryFeature|ENSR00000652534|CTCF_binding_site|||
chr20	46634143	rs3091556	A	G	91047400	PASS	AC=86747;AN=143036;AF=0.60647;variant_type=snv;n_alt_alleles=1;ReadPosRankSum=0.299;MQRankSum=-0.021;RAW_MQ=1.55712e+10;DP=4284835;MQ_DP=4325800;VarDP=4284835;MQ=59.9967;QD=21.2487;FS=0;SB=577364,637005,1466841,1603625;InbreedingCoeff=0.000625126;AS_VQSLOD=24.6284;POSITIVE_TRAIN_SITE;culprit=AS_FS;SOR=0.684;AC_asj_female=875;AN_asj_female=1762;AF_asj_female=0.496595;nhomalt_asj_female=217;AC_eas_female=1119;AN_eas_female=1444;AF_eas_female=0.774931;nhomalt_eas_female=433;AC_afr_male=12089;AN_afr_male=19282;AF_afr_male=0.626958;nhomalt_afr_male=3747;AC_female=44516;AN_female=73750;AF_female=0.603607;nhomalt_female=13427;AC_fin_male=4596;AN_fin_male=7920;AF_fin_male=0.580303;nhomalt_fin_male=1319;AC_oth_female=652;AN_oth_female=1100;AF_oth_female=0.592727;nhomalt_oth_female=195;AC_ami=474;AN_ami=898;AF_ami=0.52784;nhomalt_ami=118;AC_oth=1295;AN_oth=2148;AF_oth=0.602886;nhomalt_oth=389;AC_male=42231;AN_male=69286;AF_male=0.609517;nhomalt_male=12874;AC_ami_female=237;AN_ami_female=468;AF_ami_female=0.50641;nhomalt_ami_female=55;AC_afr=26070;AN_afr=41920;AF_afr=0.621899;nhomalt_afr=8064;AC_eas_male=1260;AN_eas_male=1680;AF_eas_male=0.75;nhomalt_eas_male=477;AC_sas=1732;AN_sas=3044;AF_sas=0.568988;nhomalt_sas=487;AC_nfe_female=21951;AN_nfe_female=37372;AF_nfe_female=0.587365;nhomalt_nfe_female=6408;AC_asj_male=813;AN_asj_male=1560;AF_asj_male=0.521154;nhomalt_asj_male=211;AC_raw=86943;AN_raw=143342;AF_raw=0.606542;nhomalt_raw=26378;AC_oth_male=643;AN_oth_male=1048;AF_oth_male=0.61355;nhomalt_oth_male=194;AC_nfe_male=15999;AN_nfe_male=27148;AF_nfe_male=0.589325;nhomalt_nfe_male=4719;AC_asj=1688;AN_asj=3322;AF_asj=0.508128;nhomalt_asj=428;AC_amr_male=5180;AN_amr_male=7738;AF_amr_male=0.669424;nhomalt_amr_male=1750;nhomalt=26301;AC_amr_female=3928;AN_amr_female=5904;AF_amr_female=0.665312;nhomalt_amr_female=1290;AC_sas_female=318;AN_sas_female=564;AF_sas_female=0.56383;nhomalt_sas_female=93;AC_fin=6051;AN_fin=10418;AF_fin=0.580822;nhomalt_fin=1738;AC_afr_female=13981;AN_afr_female=22638;AF_afr_female=0.61759;nhomalt_afr_female=4317;AC_sas_male=1414;AN_sas_male=2480;AF_sas_male=0.570161;nhomalt_sas_male=394;AC_amr=9108;AN_amr=13642;AF_amr=0.667644;nhomalt_amr=3040;AC_nfe=37950;AN_nfe=64520;AF_nfe=0.58819;nhomalt_nfe=11127;AC_eas=2379;AN_eas=3124;AF_eas=0.761524;nhomalt_eas=910;AC_ami_male=237;AN_ami_male=430;AF_ami_male=0.551163;nhomalt_ami_male=63;AC_fin_female=1455;AN_fin_female=2498;AF_fin_female=0.582466;nhomalt_fin_female=419;faf95_afr=0.615577;faf99_afr=0.615576;faf95_sas=0.546688;faf99_sas=0.546687;faf95_adj=0.603086;faf99_adj=0.603087;faf95_amr=0.656178;faf99_amr=0.656178;faf95_nfe=0.583232;faf99_nfe=0.583232;faf95_eas=0.736026;faf99_eas=0.736026;vep=G|intron_variant|MODIFIER|SLC13A3|ENSG00000158296|Transcript|ENST00000279027|protein_coding||1/12|,G|intron_variant|MODIFIER|SLC13A3|ENSG00000158296|Transcript|ENST00000290317|protein_coding||1/12|,G|intron_variant|MODIFIER|SLC13A3|ENSG00000158296|Transcript|ENST00000372121|protein_coding||1/6|,G|intron_variant|MODIFIER|SLC13A3|ENSG00000158296|Transcript|ENST00000413164|protein_coding||1/11|,G|intron_variant|MODIFIER|SLC13A3|ENSG00000158296|Transcript|ENST00000417157|protein_coding||1/3|,G|intron_variant|MODIFIER|SLC13A3|ENSG00000158296|Transcript|ENST00000468915|protein_coding||3/12|,G|intron_variant|MODIFIER|SLC13A3|ENSG00000158296|Transcript|ENST00000472148|protein_coding||1/11|
chr20	46957616	rs9679828	T	G	56303200	PASS	AC=49918;AN=141566;AF=0.352613;variant_type=snv;n_alt_alleles=1;ReadPosRankSum=0.031;MQRankSum=0;RAW_MQ=9.10694e+09;DP=2497464;MQ_DP=2531601;VarDP=2497464;MQ=59.9775;QD=22.5441;FS=9.64327e-16;SB=444695,487368,746210,819199;InbreedingCoeff=0.0662604;AS_VQSLOD=20.9913;NEGATIVE_TRAIN_SITE;POSITIVE_TRAIN_SITE;culprit=AS_FS;SOR=0.695;AC_asj_female=651;AN_asj_female=1754;AF_asj_female=0.371152;nhomalt_asj_female=118;AC_eas_female=459;AN_eas_female=1434;AF_eas_female=0.320084;nhomalt_eas_female=71;AC_afr_male=3862;AN_afr_male=19000;AF_afr_male=0.203263;nhomalt_afr_male=397;AC_female=25441;AN_female=73140;AF_female=0.34784;nhomalt_female=4992;AC_fin_male=3686;AN_fin_male=7708;AF_fin_male=0.478204;nhomalt_fin_male=896;AC_oth_female=435;AN_oth_female=1096;AF_oth_female=0.396898;nhomalt_oth_female=83;AC_ami=298;AN_ami=898;AF_ami=0.331849;nhomalt_ami=45;AC_oth=832;AN_oth=2136;AF_oth=0.389513;nhomalt_oth=162;AC_male=24477;AN_male=68426;AF_male=0.357715;nhomalt_male=4884;AC_ami_female=157;AN_ami_female=468;AF_ami_female=0.33547;nhomalt_ami_female=23;AC_afr=8408;AN_afr=41340;AF_afr=0.203387;nhomalt_afr=898;AC_eas_male=543;AN_eas_male=1656;AF_eas_male=0.327899;nhomalt_eas_male=98;AC_sas=843;AN_sas=2948;AF_sas=0.285957;nhomalt_sas=142;AC_nfe_female=14770;AN_nfe_female=37154;AF_nfe_female=0.397535;nhomalt_nfe_female=3029;AC_asj_male=572;AN_asj_male=1558;AF_asj_male=0.367137;nhomalt_asj_male=106;AC_raw=50321;AN_raw=142506;AF_raw=0.353115;nhomalt_raw=9963;AC_oth_male=397;AN_oth_male=1040;AF_oth_male=0.381731;nhomalt_oth_male=79;AC_nfe_male=10701;AN_nfe_male=26956;AF_nfe_male=0.39698;nhomalt_nfe_male=2142;AC_asj=1223;AN_asj=3312;AF_asj=0.369263;nhomalt_asj=224;AC_amr_male=3880;AN_amr_male=7668;AF_amr_male=0.505999;nhomalt_amr_male=1021;nhomalt=9876;AC_amr_female=3032;AN_amr_female=5860;AF_amr_female=0.517406;nhomalt_amr_female=833;AC_sas_female=148;AN_sas_female=538;AF_sas_female=0.275093;nhomalt_sas_female=19;AC_fin=4929;AN_fin=10204;AF_fin=0.483046;nhomalt_fin=1211;AC_afr_female=4546;AN_afr_female=22340;AF_afr_female=0.203491;nhomalt_afr_female=501;AC_sas_male=695;AN_sas_male=2410;AF_sas_male=0.288382;nhomalt_sas_male=123;AC_amr=6912;AN_amr=13528;AF_amr=0.51094;nhomalt_amr=1854;AC_nfe=25471;AN_nfe=64110;AF_nfe=0.397302;nhomalt_nfe=5171;AC_eas=1002;AN_eas=3090;AF_eas=0.324272;nhomalt_eas=169;AC_ami_male=141;AN_ami_male=430;AF_ami_male=0.327907;nhomalt_ami_male=22;AC_fin_female=1243;AN_fin_female=2496;AF_fin_female=0.497997;nhomalt_fin_female=315;faf95_afr=0.199751;faf99_afr=0.199751;faf95_sas=0.269951;faf99_sas=0.269951;faf95_adj=0.350021;faf99_adj=0.35002;faf95_amr=0.500873;faf99_amr=0.500873;faf95_nfe=0.393215;faf99_nfe=0.393215;faf95_eas=0.307607;faf99_eas=0.307607;vep=G|intron_variant|MODIFIER|EYA2|ENSG00000064655|Transcript|ENST00000327619|protein_coding||1/15|,G|intron_variant|MODIFIER|EYA2|ENSG00000064655|Transcript|ENST00000357410|protein_coding||1/13|,G|intron_variant|MODIFIER|EYA2|ENSG00000064655|Transcript|ENST00000497062|protein_coding||1/15|,G|intron_variant|MODIFIER|EYA2|ENSG00000064655|Transcript|ENST00000611592|protein_coding||1/14|
chr20	47051806	rs11086191	A	G	60140300	PASS	AC=54186;AN=143152;AF=0.378521;variant_type=snv;n_alt_alleles=1;ReadPosRankSum=0.366;MQRankSum=-0.019;RAW_MQ=1.18745e+10;DP=3275893;MQ_DP=3298820;VarDP=3275893;MQ=59.9967;QD=18.3584;FS=1.92865e-15;SB=588346,607441,1023273,1056833;InbreedingCoeff=0.066734;AS_VQSLOD=23.3198;POSITIVE_TRAIN_SITE;culprit=AS_FS;SOR=0.693;AC_asj_female=796;AN_asj_female=1760;AF_asj_female=0.452273;nhomalt_asj_female=187;AC_eas_female=825;AN_eas_female=1446;AF_eas_female=0.570539;nhomalt_eas_female=227;AC_afr_male=3893;AN_afr_male=19312;AF_afr_male=0.201585;nhomalt_afr_male=399;AC_female=27603;AN_female=73800;AF_female=0.374024;nhomalt_female=5735;AC_fin_male=4059;AN_fin_male=7938;AF_fin_male=0.511338;nhomalt_fin_male=1027;AC_oth_female=464;AN_oth_female=1100;AF_oth_female=0.421818;nhomalt_oth_female=114;AC_ami=321;AN_ami=900;AF_ami=0.356667;nhomalt_ami=53;AC_oth=863;AN_oth=2152;AF_oth=0.401022;nhomalt_oth=188;AC_male=26583;AN_male=69352;AF_male=0.383305;nhomalt_male=5638;AC_ami_female=156;AN_ami_female=470;AF_ami_female=0.331915;nhomalt_ami_female=25;AC_afr=8537;AN_afr=41996;AF_afr=0.203281;nhomalt_afr=900;AC_eas_male=949;AN_eas_male=1682;AF_eas_male=0.564209;nhomalt_eas_male=255;AC_sas=950;AN_sas=3038;AF_sas=0.312706;nhomalt_sas=160;AC_nfe_female=16847;AN_nfe_female=37366;AF_nfe_female=0.450864;nhomalt_nfe_female=3810;AC_asj_male=704;AN_asj_male=1562;AF_asj_male=0.450704;nhomalt_asj_male=160;AC_raw=54286;AN_raw=143370;AF_raw=0.378643;nhomalt_raw=11403;AC_oth_male=399;AN_oth_male=1052;AF_oth_male=0.379278;nhomalt_oth_male=74;AC_nfe_male=12479;AN_nfe_male=27162;AF_nfe_male=0.459429;nhomalt_nfe_male=2901;AC_asj=1500;AN_asj=3322;AF_asj=0.451535;nhomalt_asj=347;AC_amr_male=3163;AN_amr_male=7740;AF_amr_male=0.408656;nhomalt_amr_male=665;nhomalt=11373;AC_amr_female=2429;AN_amr_female=5906;AF_amr_female=0.411277;nhomalt_amr_female=526;AC_sas_female=178;AN_sas_female=564;AF_sas_female=0.315603;nhomalt_sas_female=31;AC_fin=5323;AN_fin=10442;AF_fin=0.509768;nhomalt_fin=1341;AC_afr_female=4644;AN_afr_female=22684;AF_afr_female=0.204726;nhomalt_afr_female=501;AC_sas_male=772;AN_sas_male=2474;AF_sas_male=0.312045;nhomalt_sas_male=129;AC_amr=5592;AN_amr=13646;AF_amr=0.40979;nhomalt_amr=1191;AC_nfe=29326;AN_nfe=64528;AF_nfe=0.454469;nhomalt_nfe=6711;AC_eas=1774;AN_eas=3128;AF_eas=0.567136;nhomalt_eas=482;AC_ami_male=165;AN_ami_male=430;AF_ami_male=0.383721;nhomalt_ami_male=28;AC_fin_female=1264;AN_fin_female=2504;AF_fin_female=0.504792;nhomalt_fin_female=314;faf95_afr=0.199675;faf99_afr=0.199675;faf95_sas=0.296207;faf99_sas=0.296207;faf95_adj=0.37585;faf99_adj=0.375849;faf95_amr=0.400818;faf99_amr=0.400818;faf95_nfe=0.450113;faf99_nfe=0.450113;faf95_eas=0.54517;faf99_eas=0.54517;vep=G|intron_variant|MODIFIER|EYA2|ENSG00000064655|Transcript|ENST00000317304|protein_coding||4/13|,G|intron_variant|MODIFIER|EYA2|ENSG00000064655|Transcript|ENST00000327619|protein_coding||5/15|,G|intron_variant|MODIFIER|EYA2|ENSG00000064655|Transcript|ENST00000357410|protein_coding||5/13|,G|intron_variant|MODIFIER|EYA2|ENSG00000064655|Transcript|ENST00000458636|protein_coding||3/5|,G|intron_variant|MODIFIER|EYA2|ENSG00000064655|Transcript|ENST00000497062|protein_coding||5/15|,G|intron_variant|MODIFIER|EYA2|ENSG00000064655|Transcript|ENST00000611592|protein_coding||5/14|
chr20	47274693	rs3810525	A	G	41731700	PASS	AC=41672;AN=143078;AF=0.291254;variant_type=snv;n_alt_alleles=1;ReadPosRankSum=0.363;MQRankSum=0;RAW_MQ=9.28862e+09;DP=2555255;MQ_DP=2580407;VarDP=2555255;MQ=59.9973;QD=16.3317;FS=0;SB=502415,552035,715127,785678;InbreedingCoeff=0.00294523;AS_VQSLOD=22.4846;POSITIVE_TRAIN_SITE;culprit=AS_FS;SOR=0.693;AC_asj_female=581;AN_asj_female=1762;AF_asj_female=0.329739;nhomalt_asj_female=98;AC_eas_female=360;AN_eas_female=1448;AF_eas_female=0.248619;nhomalt_eas_female=43;AC_afr_male=4855;AN_afr_male=19306;AF_afr_male=0.251476;nhomalt_afr_male=600;AC_female=21667;AN_female=73774;AF_female=0.293694;nhomalt_female=3202;AC_fin_male=2611;AN_fin_male=7918;AF_fin_male=0.329755;nhomalt_fin_male=424;AC_oth_female=319;AN_oth_female=1100;AF_oth_female=0.29;nhomalt_oth_female=50;AC_ami=378;AN_ami=898;AF_ami=0.420935;nhomalt_ami=73;AC_oth=597;AN_oth=2150;AF_oth=0.277674;nhomalt_oth=88;AC_male=20005;AN_male=69304;AF_male=0.288656;nhomalt_male=2907;AC_ami_female=194;AN_ami_female=470;AF_ami_female=0.412766;nhomalt_ami_female=35;AC_afr=10581;AN_afr=41956;AF_afr=0.252193;nhomalt_afr=1336;AC_eas_male=447;AN_eas_male=1676;AF_eas_male=0.266706;nhomalt_eas_male=61;AC_sas=454;AN_sas=3046;AF_sas=0.149048;nhomalt_sas=41;AC_nfe_female=12180;AN_nfe_female=37370;AF_nfe_female=0.32593;nhomalt_nfe_female=1930;AC_asj_male=495;AN_asj_male=1562;AF_asj_male=0.316901;nhomalt_asj_male=66;AC_raw=41786;AN_raw=143346;AF_raw=0.291504;nhomalt_raw=6134;AC_oth_male=278;AN_oth_male=1050;AF_oth_male=0.264762;nhomalt_oth_male=38;AC_nfe_male=8898;AN_nfe_male=27166;AF_nfe_male=0.327542;nhomalt_nfe_male=1441;AC_asj=1076;AN_asj=3324;AF_asj=0.323706;nhomalt_asj=164;AC_amr_male=1869;AN_amr_male=7718;AF_amr_male=0.242161;nhomalt_amr_male=206;nhomalt=6109;AC_amr_female=1396;AN_amr_female=5904;AF_amr_female=0.23645;nhomalt_amr_female=155;AC_sas_female=86;AN_sas_female=566;AF_sas_female=0.151943;nhomalt_sas_female=8;AC_fin=3436;AN_fin=10422;AF_fin=0.329687;nhomalt_fin=571;AC_afr_female=5726;AN_afr_female=22650;AF_afr_female=0.252804;nhomalt_afr_female=736;AC_sas_male=368;AN_sas_male=2480;AF_sas_male=0.148387;nhomalt_sas_male=33;AC_amr=3265;AN_amr=13622;AF_amr=0.239686;nhomalt_amr=361;AC_nfe=21078;AN_nfe=64536;AF_nfe=0.326608;nhomalt_nfe=3371;AC_eas=807;AN_eas=3124;AF_eas=0.258323;nhomalt_eas=104;AC_ami_male=184;AN_ami_male=428;AF_ami_male=0.429907;nhomalt_ami_male=38;AC_fin_female=825;AN_fin_female=2504;AF_fin_female=0.329473;nhomalt_fin_female=147;faf95_afr=0.248173;faf99_afr=0.248173;faf95_sas=0.137731;faf99_sas=0.137731;faf95_adj=0.288911;faf99_adj=0.288911;faf95_amr=0.232827;faf99_amr=0.232828;faf95_nfe=0.322917;faf99_nfe=0.322916;faf95_eas=0.243549;faf99_eas=0.243549;vep=G|intron_variant|MODIFIER|ZMYND8|ENSG00000101040|Transcript|ENST00000262975|protein_coding||12/23|,G|intron_variant|MODIFIER|ZMYND8|ENSG00000101040|Transcript|ENST00000311275|protein_coding||11/21|,G|intron_variant|MODIFIER|ZMYND8|ENSG00000101040|Transcript|ENST00000352431|protein_coding||11/21|,G|intron_variant|MODIFIER|ZMYND8|ENSG00000101040|Transcript|ENST00000355972|protein_coding||12/23|,G|intron_variant|MODIFIER|ZMYND8|ENSG00000101040|Transcript|ENST00000360911|protein_coding||11/21|,G|intron_variant|MODIFIER|ZMYND8|ENSG00000101040|Transcript|ENST00000372023|protein_coding||10/21|,G|intron_variant|MODIFIER|ZMYND8|ENSG00000101040|Transcript|ENST00000396281|protein_coding||13/23|,G|intron_variant|MODIFIER|ZMYND8|ENSG00000101040|Transcript|ENST00000446994|protein_coding||11/22|,G|intron_variant|MODIFIER|ZMYND8|ENSG00000101040|Transcript|ENST00000458360|protein_coding||11/20|,G|intron_variant|MODIFIER|ZMYND8|ENSG00000101040|Transcript|ENST00000461685|protein_coding||11/22|,G|intron_variant|MODIFIER|ZMYND8|ENSG00000101040|Transcript|ENST00000467200|protein_coding||8/19|,G|intron_variant&non_coding_transcript_variant|MODIFIER|ZMYND8|ENSG00000101040|Transcript|ENST00000468376|processed_transcript||10/13|,G|intron_variant|MODIFIER|ZMYND8|ENSG00000101040|Transcript|ENST00000471951|protein_coding||11/22|,G|intron_variant|MODIFIER|ZMYND8|ENSG00000101040|Transcript|ENST00000536340|protein_coding||11/22|,G|intron_variant|MODIFIER|ZMYND8|ENSG00000101040|Transcript|ENST00000540497|protein_coding||11/20|,G|intron_variant|MODIFIER|ZMYND8|ENSG00000101040|Transcript|ENST00000611941|protein_coding||11/21|,G|intron_variant|MODIFIER|ZMYND8|ENSG00000101040|Transcript|ENST00000617418|protein_coding||11/21|,G|intron_variant|MODIFIER|ZMYND8|ENSG00000101040|Transcript|ENST00000619049|protein_coding||11/14|
chr20	47312582	rs6018406	A	C	51774200	PASS	AC=53642;AN=142946;AF=0.375261;variant_type=snv;n_alt_alleles=1;ReadPosRankSum=0.366;MQRankSum=0;RAW_MQ=9.9272e+09;DP=2721361;MQ_DP=2759503;VarDP=2721361;MQ=59.9788;QD=19.0251;FS=0;SB=453693,526958,810818,929892;InbreedingCoeff=0.133058;AS_VQSLOD=22.8051;POSITIVE_TRAIN_SITE;culprit=AS_FS;SOR=0.681;AC_asj_female=525;AN_asj_female=1760;AF_asj_female=0.298295;nhomalt_asj_female=79;AC_eas_female=308;AN_eas_female=1440;AF_eas_female=0.213889;nhomalt_eas_female=26;AC_afr_male=12482;AN_afr_male=19280;AF_afr_male=0.647407;nhomalt_afr_male=4028;AC_female=27773;AN_female=73664;AF_female=0.377023;nhomalt_female=6421;AC_fin_male=1878;AN_fin_male=7928;AF_fin_male=0.236882;nhomalt_fin_male=212;AC_oth_female=367;AN_oth_female=1094;AF_oth_female=0.335466;nhomalt_oth_female=64;AC_ami=207;AN_ami=894;AF_ami=0.231544;nhomalt_ami=23;AC_oth=738;AN_oth=2146;AF_oth=0.343896;nhomalt_oth=127;AC_male=25869;AN_male=69282;AF_male=0.373387;nhomalt_male=5868;AC_ami_female=108;AN_ami_female=466;AF_ami_female=0.23176;nhomalt_ami_female=14;AC_afr=26932;AN_afr=41884;AF_afr=0.643014;nhomalt_afr=8677;AC_eas_male=342;AN_eas_male=1684;AF_eas_male=0.203088;nhomalt_eas_male=30;AC_sas=1254;AN_sas=3034;AF_sas=0.413316;nhomalt_sas=270;AC_nfe_female=9514;AN_nfe_female=37350;AF_nfe_female=0.254726;nhomalt_nfe_female=1226;AC_asj_male=420;AN_asj_male=1558;AF_asj_male=0.269576;nhomalt_asj_male=58;AC_raw=53842;AN_raw=143352;AF_raw=0.375593;nhomalt_raw=12348;AC_oth_male=371;AN_oth_male=1052;AF_oth_male=0.352662;nhomalt_oth_male=63;AC_nfe_male=6921;AN_nfe_male=27150;AF_nfe_male=0.254917;nhomalt_nfe_male=872;AC_asj=945;AN_asj=3318;AF_asj=0.28481;nhomalt_asj=137;AC_amr_male=2328;AN_amr_male=7730;AF_amr_male=0.301164;nhomalt_amr_male=370;nhomalt=12289;AC_amr_female=1675;AN_amr_female=5892;AF_amr_female=0.284284;nhomalt_amr_female=236;AC_sas_female=226;AN_sas_female=562;AF_sas_female=0.402135;nhomalt_sas_female=44;AC_fin=2478;AN_fin=10424;AF_fin=0.237721;nhomalt_fin=295;AC_afr_female=14450;AN_afr_female=22604;AF_afr_female=0.639267;nhomalt_afr_female=4649;AC_sas_male=1028;AN_sas_male=2472;AF_sas_male=0.415858;nhomalt_sas_male=226;AC_amr=4003;AN_amr=13622;AF_amr=0.293863;nhomalt_amr=606;AC_nfe=16435;AN_nfe=64500;AF_nfe=0.254806;nhomalt_nfe=2098;AC_eas=650;AN_eas=3124;AF_eas=0.208067;nhomalt_eas=56;AC_ami_male=99;AN_ami_male=428;AF_ami_male=0.231308;nhomalt_ami_male=9;AC_fin_female=600;AN_fin_female=2496;AF_fin_female=0.240385;nhomalt_fin_female=83;faf95_afr=0.636583;faf99_afr=0.636583;faf95_sas=0.394306;faf99_sas=0.394307;faf95_adj=0.372599;faf99_adj=0.372599;faf95_amr=0.286265;faf99_amr=0.286264;faf95_nfe=0.251545;faf99_nfe=0.251545;faf95_eas=0.194827;faf99_eas=0.194827;vep=C|intron_variant|MODIFIER|ZMYND8|ENSG00000101040|Transcript|ENST00000262975|protein_coding||3/23|,C|intron_variant|MODIFIER|ZMYND8|ENSG00000101040|Transcript|ENST00000311275|protein_coding||2/21|,C|intron_variant|MODIFIER|ZMYND8|ENSG00000101040|Transcript|ENST00000352431|protein_coding||2/21|,C|intron_variant|MODIFIER|ZMYND8|ENSG00000101040|Transcript|ENST00000355972|protein_coding||3/23|,C|intron_variant|MODIFIER|ZMYND8|ENSG00000101040|Transcript|ENST00000360911|protein_coding||2/21|,C|intron_variant|MODIFIER|ZMYND8|ENSG00000101040|Transcript|ENST00000372023|protein_coding||2/21|,C|intron_variant|MODIFIER|ZMYND8|ENSG00000101040|Transcript|ENST00000396281|protein_coding||4/23|,C|intron_variant|MODIFIER|ZMYND8|ENSG00000101040|Transcript|ENST00000435836|protein_coding||3/6|,C|intron_variant|MODIFIER|ZMYND8|ENSG00000101040|Transcript|ENST00000441977|protein_coding||2/2|,C|intron_variant|MODIFIER|ZMYND8|ENSG00000101040|Transcript|ENST00000446894|protein_coding||2/2|,C|intron_variant|MODIFIER|ZMYND8|ENSG00000101040|Transcript|ENST00000446994|protein_coding||2/22|,C|intron_variant|MODIFIER|ZMYND8|ENSG00000101040|Transcript|ENST00000458360|protein_coding||2/20|,C|intron_variant|MODIFIER|ZMYND8|ENSG00000101040|Transcript|ENST00000461685|protein_coding||2/22|,C|intron_variant&non_coding_transcript_variant|MODIFIER|ZMYND8|ENSG00000101040|Transcript|ENST00000468376|processed_transcript||1/13|,C|intron_variant|MODIFIER|ZMYND8|ENSG00000101040|Transcript|ENST00000471951|protein_coding||2/22|,C|intron_variant|MODIFIER|ZMYND8|ENSG00000101040|Transcript|ENST00000536340|protein_coding||2/22|,C|intron_variant|MODIFIER|ZMYND8|ENSG00000101040|Transcript|ENST00000540497|protein_coding||2/20|,C|intron_variant|MODIFIER|ZMYND8|ENSG00000101040|Transcript|ENST00000611941|protein_coding||2/21|,C|intron_variant|MODIFIER|ZMYND8|ENSG00000101040|Transcript|ENST00000617418|protein_coding||2/21|,C|intron_variant|MODIFIER|ZMYND8|ENSG00000101040|Transcript|ENST00000619049|protein_coding||2/14|,C|regulatory_region_variant|MODIFIER|||RegulatoryFeature|ENSR00000652797|CTCF_binding_site|||
chr20	47735973	rs1889170	C	T	75659900	PASS	AC=69516;AN=143056;AF=0.485936;variant_type=snv;n_alt_alleles=1;ReadPosRankSum=0.366;MQRankSum=-0.024;RAW_MQ=1.36129e+10;DP=3749730;MQ_DP=3781904;VarDP=3749730;MQ=59.9956;QD=20.1774;FS=9.64327e-16;SB=546266,724193,1060521,1418750;InbreedingCoeff=0.00943722;AS_VQSLOD=24.017;POSITIVE_TRAIN_SITE;culprit=AS_FS;SOR=0.702;AC_asj_female=654;AN_asj_female=1762;AF_asj_female=0.371169;nhomalt_asj_female=127;AC_eas_female=472;AN_eas_female=1446;AF_eas_female=0.326418;nhomalt_eas_female=65;AC_afr_male=10785;AN_afr_male=19290;AF_afr_male=0.559098;nhomalt_afr_male=2990;AC_female=36254;AN_female=73776;AF_female=0.491406;nhomalt_female=8952;AC_fin_male=3106;AN_fin_male=7902;AF_fin_male=0.393065;nhomalt_fin_male=605;AC_oth_female=541;AN_oth_female=1098;AF_oth_female=0.492714;nhomalt_oth_female=135;AC_ami=517;AN_ami=898;AF_ami=0.575724;nhomalt_ami=150;AC_oth=1033;AN_oth=2152;AF_oth=0.480019;nhomalt_oth=257;AC_male=33262;AN_male=69280;AF_male=0.48011;nhomalt_male=8101;AC_ami_female=260;AN_ami_female=468;AF_ami_female=0.555556;nhomalt_ami_female=75;AC_afr=23178;AN_afr=41950;AF_afr=0.552515;nhomalt_afr=6352;AC_eas_male=581;AN_eas_male=1680;AF_eas_male=0.345833;nhomalt_eas_male=108;AC_sas=1122;AN_sas=3044;AF_sas=0.368594;nhomalt_sas=215;AC_nfe_female=18153;AN_nfe_female=37374;AF_nfe_female=0.485712;nhomalt_nfe_female=4365;AC_asj_male=643;AN_asj_male=1560;AF_asj_male=0.412179;nhomalt_asj_male=138;AC_raw=69666;AN_raw=143344;AF_raw=0.486006;nhomalt_raw=17098;AC_oth_male=492;AN_oth_male=1054;AF_oth_male=0.466793;nhomalt_oth_male=122;AC_nfe_male=13201;AN_nfe_male=27148;AF_nfe_male=0.48626;nhomalt_nfe_male=3226;AC_asj=1297;AN_asj=3322;AF_asj=0.390427;nhomalt_asj=265;AC_amr_male=3300;AN_amr_male=7736;AF_amr_male=0.426577;nhomalt_amr_male=671;nhomalt=17053;AC_amr_female=2569;AN_amr_female=5908;AF_amr_female=0.434834;nhomalt_amr_female=579;AC_sas_female=225;AN_sas_female=564;AF_sas_female=0.398936;nhomalt_sas_female=49;AC_fin=4093;AN_fin=10398;AF_fin=0.393633;nhomalt_fin=800;AC_afr_female=12393;AN_afr_female=22660;AF_afr_female=0.546911;nhomalt_afr_female=3362;AC_sas_male=897;AN_sas_male=2480;AF_sas_male=0.361694;nhomalt_sas_male=166;AC_amr=5869;AN_amr=13644;AF_amr=0.430152;nhomalt_amr=1250;AC_nfe=31354;AN_nfe=64522;AF_nfe=0.485943;nhomalt_nfe=7591;AC_eas=1053;AN_eas=3126;AF_eas=0.336852;nhomalt_eas=173;AC_ami_male=257;AN_ami_male=430;AF_ami_male=0.597674;nhomalt_ami_male=75;AC_fin_female=987;AN_fin_female=2496;AF_fin_female=0.395433;nhomalt_fin_female=195;faf95_afr=0.546559;faf99_afr=0.546558;faf95_sas=0.350682;faf99_sas=0.350682;faf95_adj=0.482907;faf99_adj=0.482907;faf95_amr=0.420958;faf99_amr=0.420958;faf95_nfe=0.481437;faf99_nfe=0.481437;faf95_eas=0.319961;faf99_eas=0.319961;vep=T|intron_variant|MODIFIER|SULF2|ENSG00000196562|Transcript|ENST00000359930|protein_coding||3/20|,T|intron_variant|MODIFIER|SULF2|ENSG00000196562|Transcript|ENST00000437955|protein_coding||3/3|,T|intron_variant&non_coding_transcript_variant|MODIFIER|SULF2|ENSG00000196562|Transcript|ENST00000463221|retained_intron||3/4|,T|intron_variant|MODIFIER|SULF2|ENSG00000196562|Transcript|ENST00000467815|protein_coding||3/20|,T|intron_variant&non_coding_transcript_variant|MODIFIER|SULF2|ENSG00000196562|Transcript|ENST00000474450|processed_transcript||1/2|,T|intron_variant&non_coding_transcript_variant|MODIFIER|SULF2|ENSG00000196562|Transcript|ENST00000478766|processed_transcript||1/1|,T|intron_variant|MODIFIER|SULF2|ENSG00000196562|Transcript|ENST00000484875|protein_coding||3/20|
chr20	47909550	rs6018788	A	G	69414300	PASS	AC=66731;AN=142940;AF=0.466846;variant_type=snv;n_alt_alleles=1;ReadPosRankSum=0.344;MQRankSum=-0.012;RAW_MQ=1.28661e+10;DP=3533805;MQ_DP=3575103;VarDP=3533805;MQ=59.99;QD=19.6429;FS=0;SB=557461,651454,1072860,1252030;InbreedingCoeff=0.00298034;AS_VQSLOD=23.8418;POSITIVE_TRAIN_SITE;culprit=AS_FS;SOR=0.692;AC_asj_female=786;AN_asj_female=1762;AF_asj_female=0.446084;nhomalt_asj_female=186;AC_eas_female=519;AN_eas_female=1444;AF_eas_female=0.359418;nhomalt_eas_female=92;AC_afr_male=9188;AN_afr_male=19264;AF_afr_male=0.476952;nhomalt_afr_male=2180;AC_female=34482;AN_female=73704;AF_female=0.467844;nhomalt_female=8169;AC_fin_male=3688;AN_fin_male=7926;AF_fin_male=0.465304;nhomalt_fin_male=835;AC_oth_female=496;AN_oth_female=1098;AF_oth_female=0.45173;nhomalt_oth_female=109;AC_ami=386;AN_ami=898;AF_ami=0.429844;nhomalt_ami=71;AC_oth=997;AN_oth=2146;AF_oth=0.464585;nhomalt_oth=229;AC_male=32249;AN_male=69236;AF_male=0.465784;nhomalt_male=7450;AC_ami_female=186;AN_ami_female=468;AF_ami_female=0.397436;nhomalt_ami_female=29;AC_afr=19934;AN_afr=41892;AF_afr=0.475843;nhomalt_afr=4749;AC_eas_male=573;AN_eas_male=1682;AF_eas_male=0.340666;nhomalt_eas_male=99;AC_sas=1390;AN_sas=3014;AF_sas=0.461181;nhomalt_sas=338;AC_nfe_female=17501;AN_nfe_female=37354;AF_nfe_female=0.468517;nhomalt_nfe_female=4138;AC_asj_male=727;AN_asj_male=1562;AF_asj_male=0.465429;nhomalt_asj_male=170;AC_raw=66918;AN_raw=143344;AF_raw=0.466835;nhomalt_raw=15673;AC_oth_male=501;AN_oth_male=1048;AF_oth_male=0.478053;nhomalt_oth_male=120;AC_nfe_male=12834;AN_nfe_male=27142;AF_nfe_male=0.472847;nhomalt_nfe_male=2975;AC_asj=1513;AN_asj=3324;AF_asj=0.455174;nhomalt_asj=356;AC_amr_male=3417;AN_amr_male=7730;AF_amr_male=0.442044;nhomalt_amr_male=758;nhomalt=15619;AC_amr_female=2750;AN_amr_female=5886;AF_amr_female=0.46721;nhomalt_amr_female=662;AC_sas_female=269;AN_sas_female=562;AF_sas_female=0.478648;nhomalt_sas_female=67;AC_fin=4917;AN_fin=10428;AF_fin=0.471519;nhomalt_fin=1152;AC_afr_female=10746;AN_afr_female=22628;AF_afr_female=0.474898;nhomalt_afr_female=2569;AC_sas_male=1121;AN_sas_male=2452;AF_sas_male=0.457178;nhomalt_sas_male=271;AC_amr=6167;AN_amr=13616;AF_amr=0.452923;nhomalt_amr=1420;AC_nfe=30335;AN_nfe=64496;AF_nfe=0.470339;nhomalt_nfe=7113;AC_eas=1092;AN_eas=3126;AF_eas=0.349328;nhomalt_eas=191;AC_ami_male=200;AN_ami_male=430;AF_ami_male=0.465116;nhomalt_ami_male=42;AC_fin_female=1229;AN_fin_female=2502;AF_fin_female=0.491207;nhomalt_fin_female=317;faf95_afr=0.470312;faf99_afr=0.470312;faf95_sas=0.441024;faf99_sas=0.441024;faf95_adj=0.463877;faf99_adj=0.463877;faf95_amr=0.443477;faf99_amr=0.443477;faf95_nfe=0.465906;faf99_nfe=0.465906;faf95_eas=0.332124;faf99_eas=0.332124;vep=G|regulatory_region_variant|MODIFIER|||RegulatoryFeature|ENSR00000653048|enhancer|||,G|intergenic_variant|MODIFIER|||Intergenic|||||
chr20	48076939	rs6063208	T	C	62960400	PASS	AC=59034;AN=142886;AF=0.413155;variant_type=snv;n_alt_alleles=1;ReadPosRankSum=0.312;MQRankSum=-0.006;RAW_MQ=1.14447e+10;DP=3145442;MQ_DP=3179366;VarDP=3145442;MQ=59.9973;QD=20.0164;FS=0;SB=525216,515741,1057847,1046638;InbreedingCoeff=0.155119;AS_VQSLOD=23.5392;NEGATIVE_TRAIN_SITE;POSITIVE_TRAIN_SITE;culprit=AS_FS;SOR=0.686;AC_asj_female=1034;AN_asj_female=1760;AF_asj_female=0.5875;nhomalt_asj_female=300;AC_eas_female=181;AN_eas_female=1448;AF_eas_female=0.125;nhomalt_eas_female=15;AC_afr_male=2568;AN_afr_male=19272;AF_afr_male=0.13325;nhomalt_afr_male=189;AC_female=30126;AN_female=73684;AF_female=0.408854;nhomalt_female=7588;AC_fin_male=4832;AN_fin_male=7888;AF_fin_male=0.612576;nhomalt_fin_male=1470;AC_oth_female=421;AN_oth_female=1094;AF_oth_female=0.384826;nhomalt_oth_female=84;AC_ami=617;AN_ami=896;AF_ami=0.688616;nhomalt_ami=208;AC_oth=910;AN_oth=2142;AF_oth=0.424837;nhomalt_oth=198;AC_male=28908;AN_male=69202;AF_male=0.417734;nhomalt_male=7293;AC_ami_female=330;AN_ami_female=468;AF_ami_female=0.705128;nhomalt_ami_female=114;AC_afr=5699;AN_afr=41900;AF_afr=0.136014;nhomalt_afr=445;AC_eas_male=224;AN_eas_male=1684;AF_eas_male=0.133017;nhomalt_eas_male=16;AC_sas=1375;AN_sas=3032;AF_sas=0.453496;nhomalt_sas=318;AC_nfe_female=20553;AN_nfe_female=37332;AF_nfe_female=0.550546;nhomalt_nfe_female=5684;AC_asj_male=935;AN_asj_male=1560;AF_asj_male=0.599359;nhomalt_asj_male=278;AC_raw=59209;AN_raw=143298;AF_raw=0.413188;nhomalt_raw=14927;AC_oth_male=489;AN_oth_male=1048;AF_oth_male=0.466603;nhomalt_oth_male=114;AC_nfe_male=14821;AN_nfe_male=27128;AF_nfe_male=0.546336;nhomalt_nfe_male=4008;AC_asj=1969;AN_asj=3320;AF_asj=0.593072;nhomalt_asj=578;AC_amr_male=3635;AN_amr_male=7724;AF_amr_male=0.470611;nhomalt_amr_male=863;nhomalt=14881;AC_amr_female=2699;AN_amr_female=5894;AF_amr_female=0.457923;nhomalt_amr_female=625;AC_sas_female=258;AN_sas_female=562;AF_sas_female=0.459075;nhomalt_sas_female=57;AC_fin=6351;AN_fin=10386;AF_fin=0.611496;nhomalt_fin=1923;AC_afr_female=3131;AN_afr_female=22628;AF_afr_female=0.138368;nhomalt_afr_female=256;AC_sas_male=1117;AN_sas_male=2470;AF_sas_male=0.452227;nhomalt_sas_male=261;AC_amr=6334;AN_amr=13618;AF_amr=0.46512;nhomalt_amr=1488;AC_nfe=35374;AN_nfe=64460;AF_nfe=0.548774;nhomalt_nfe=9692;AC_eas=405;AN_eas=3132;AF_eas=0.12931;nhomalt_eas=31;AC_ami_male=287;AN_ami_male=428;AF_ami_male=0.670561;nhomalt_ami_male=94;AC_fin_female=1519;AN_fin_female=2498;AF_fin_female=0.608086;nhomalt_fin_female=453;faf95_afr=0.133064;faf99_afr=0.133064;faf95_sas=0.433568;faf99_sas=0.433569;faf95_adj=0.410361;faf99_adj=0.410361;faf95_amr=0.455548;faf99_amr=0.455548;faf95_nfe=0.543983;faf99_nfe=0.543983;faf95_eas=0.118925;faf99_eas=0.118925;vep=C|downstream_gene_variant|MODIFIER|AL139351.1|ENSG00000276923|Transcript|ENST00000622092|lincRNA|||
chr20	48212206	rs754743	T	C	81173300	PASS	AC=77605;AN=142926;AF=0.542973;variant_type=snv;n_alt_alleles=1;ReadPosRankSum=0.343;MQRankSum=-0.024;RAW_MQ=1.40741e+10;DP=3872685;MQ_DP=3909964;VarDP=3872685;MQ=59.9962;QD=20.9605;FS=0;SB=577384,613020,1301786,1380495;InbreedingCoeff=0.0603168;AS_VQSLOD=22.4842;culprit=AS_FS;SOR=0.692;AC_asj_female=789;AN_asj_female=1760;AF_asj_female=0.448295;nhomalt_asj_female=185;AC_eas_female=696;AN_eas_female=1446;AF_eas_female=0.481328;nhomalt_eas_female=171;AC_afr_male=13728;AN_afr_male=19270;AF_afr_male=0.712403;nhomalt_afr_male=4931;AC_female=40150;AN_female=73720;AF_female=0.544628;nhomalt_female=11505;AC_fin_male=3671;AN_fin_male=7898;AF_fin_male=0.464801;nhomalt_fin_male=871;AC_oth_female=590;AN_oth_female=1100;AF_oth_female=0.536364;nhomalt_oth_female=155;AC_ami=554;AN_ami=900;AF_ami=0.615556;nhomalt_ami=174;AC_oth=1140;AN_oth=2148;AF_oth=0.530726;nhomalt_oth=299;AC_male=37455;AN_male=69206;AF_male=0.54121;nhomalt_male=10618;AC_ami_female=295;AN_ami_female=470;AF_ami_female=0.62766;nhomalt_ami_female=98;AC_afr=29968;AN_afr=41912;AF_afr=0.715022;nhomalt_afr=10792;AC_eas_male=827;AN_eas_male=1682;AF_eas_male=0.491677;nhomalt_eas_male=201;AC_sas=1588;AN_sas=3024;AF_sas=0.525132;nhomalt_sas=424;AC_nfe_female=16972;AN_nfe_female=37336;AF_nfe_female=0.454575;nhomalt_nfe_female=3850;AC_asj_male=694;AN_asj_male=1556;AF_asj_male=0.446015;nhomalt_asj_male=167;AC_raw=77819;AN_raw=143352;AF_raw=0.542853;nhomalt_raw=22195;AC_oth_male=550;AN_oth_male=1048;AF_oth_male=0.524809;nhomalt_oth_male=144;AC_nfe_male=12450;AN_nfe_male=27128;AF_nfe_male=0.458935;nhomalt_nfe_male=2854;AC_asj=1483;AN_asj=3316;AF_asj=0.447226;nhomalt_asj=352;AC_amr_male=3998;AN_amr_male=7732;AF_amr_male=0.517072;nhomalt_amr_male=1032;nhomalt=22123;AC_amr_female=3057;AN_amr_female=5902;AF_amr_female=0.51796;nhomalt_amr_female=798;AC_sas_female=310;AN_sas_female=562;AF_sas_female=0.551601;nhomalt_sas_female=82;AC_fin=4872;AN_fin=10400;AF_fin=0.468462;nhomalt_fin=1176;AC_afr_female=16240;AN_afr_female=22642;AF_afr_female=0.717251;nhomalt_afr_female=5861;AC_sas_male=1278;AN_sas_male=2462;AF_sas_male=0.51909;nhomalt_sas_male=342;AC_amr=7055;AN_amr=13634;AF_amr=0.517456;nhomalt_amr=1830;AC_nfe=29422;AN_nfe=64464;AF_nfe=0.45641;nhomalt_nfe=6704;AC_eas=1523;AN_eas=3128;AF_eas=0.486893;nhomalt_eas=372;AC_ami_male=259;AN_ami_male=430;AF_ami_male=0.602326;nhomalt_ami_male=76;AC_fin_female=1201;AN_fin_female=2502;AF_fin_female=0.480016;nhomalt_fin_female=305;faf95_afr=0.708242;faf99_afr=0.708241;faf95_sas=0.503646;faf99_sas=0.503646;faf95_adj=0.539771;faf99_adj=0.539771;faf95_amr=0.507364;faf99_amr=0.507364;faf95_nfe=0.452041;faf99_nfe=0.452042;faf95_eas=0.466554;faf99_eas=0.466554;vep=C|intergenic_variant|MODIFIER|||Intergenic|||||
chr20	48262499	rs226810	T	C	56277100	PASS	AC=56019;AN=143012;AF=0.391708;variant_type=snv;n_alt_alleles=1;ReadPosRankSum=0.326;MQRankSum=-0.011;RAW_MQ=1.14526e+10;DP=3148057;MQ_DP=3181594;VarDP=3148057;MQ=59.997;QD=17.8768;FS=0;SB=607132,576268,1005440,959217;InbreedingCoeff=0.00727925;AS_VQSLOD=23.1509;POSITIVE_TRAIN_SITE;culprit=AS_FS;SOR=0.688;AC_asj_female=702;AN_asj_female=1762;AF_asj_female=0.398411;nhomalt_asj_female=133;AC_eas_female=796;AN_eas_female=1444;AF_eas_female=0.551247;nhomalt_eas_female=214;AC_afr_male=7814;AN_afr_male=19272;AF_afr_male=0.405459;nhomalt_afr_male=1588;AC_female=28736;AN_female=73774;AF_female=0.389514;nhomalt_female=5682;AC_fin_male=3076;AN_fin_male=7898;AF_fin_male=0.389466;nhomalt_fin_male=588;AC_oth_female=447;AN_oth_female=1100;AF_oth_female=0.406364;nhomalt_oth_female=99;AC_ami=420;AN_ami=900;AF_ami=0.466667;nhomalt_ami=91;AC_oth=870;AN_oth=2152;AF_oth=0.404275;nhomalt_oth=181;AC_male=27283;AN_male=69238;AF_male=0.394047;nhomalt_male=5410;AC_ami_female=213;AN_ami_female=470;AF_ami_female=0.453191;nhomalt_ami_female=44;AC_afr=17114;AN_afr=41916;AF_afr=0.408293;nhomalt_afr=3530;AC_eas_male=923;AN_eas_male=1678;AF_eas_male=0.55006;nhomalt_eas_male=256;AC_sas=1151;AN_sas=3042;AF_sas=0.378369;nhomalt_sas=222;AC_nfe_female=13603;AN_nfe_female=37378;AF_nfe_female=0.363931;nhomalt_nfe_female=2490;AC_asj_male=625;AN_asj_male=1562;AF_asj_male=0.400128;nhomalt_asj_male=134;AC_raw=56169;AN_raw=143320;AF_raw=0.391913;nhomalt_raw=11131;AC_oth_male=423;AN_oth_male=1052;AF_oth_male=0.402091;nhomalt_oth_male=82;AC_nfe_male=9835;AN_nfe_male=27140;AF_nfe_male=0.36238;nhomalt_nfe_male=1762;AC_asj=1327;AN_asj=3324;AF_asj=0.399218;nhomalt_asj=267;AC_amr_male=3419;AN_amr_male=7730;AF_amr_male=0.442303;nhomalt_amr_male=762;nhomalt=11092;AC_amr_female=2557;AN_amr_female=5908;AF_amr_female=0.432803;nhomalt_amr_female=567;AC_sas_female=190;AN_sas_female=566;AF_sas_female=0.335689;nhomalt_sas_female=31;AC_fin=4004;AN_fin=10400;AF_fin=0.385;nhomalt_fin=750;AC_afr_female=9300;AN_afr_female=22644;AF_afr_female=0.410705;nhomalt_afr_female=1942;AC_sas_male=961;AN_sas_male=2476;AF_sas_male=0.388126;nhomalt_sas_male=191;AC_amr=5976;AN_amr=13638;AF_amr=0.438187;nhomalt_amr=1329;AC_nfe=23438;AN_nfe=64518;AF_nfe=0.363278;nhomalt_nfe=4252;AC_eas=1719;AN_eas=3122;AF_eas=0.550609;nhomalt_eas=470;AC_ami_male=207;AN_ami_male=430;AF_ami_male=0.481395;nhomalt_ami_male=47;AC_fin_female=928;AN_fin_female=2502;AF_fin_female=0.370903;nhomalt_fin_female=162;faf95_afr=0.403172;faf99_afr=0.403172;faf95_sas=0.360213;faf99_sas=0.360213;faf95_adj=0.38899;faf99_adj=0.38899;faf95_amr=0.428905;faf99_amr=0.428905;faf95_nfe=0.359383;faf99_nfe=0.359384;faf95_eas=0.528948;faf99_eas=0.528948;vep=C|intergenic_variant|MODIFIER|||Intergenic|||||
chr20	48391379	rs6019125	T	C	40356900	PASS	AC=44924;AN=142580;AF=0.315079;variant_type=snv;n_alt_alleles=1;ReadPosRankSum=-0.024;MQRankSum=-0.016;RAW_MQ=9.57272e+09;DP=2299067;MQ_DP=2660015;VarDP=2299067;MQ=59.9896;QD=17.5536;FS=0.546481;SB=560860,355925,822308,559974;InbreedingCoeff=0.0141025;AS_VQSLOD=2.5233;NEGATIVE_TRAIN_SITE;POSITIVE_TRAIN_SITE;culprit=AS_MQ;SOR=0.625;AC_asj_female=488;AN_asj_female=1760;AF_asj_female=0.277273;nhomalt_asj_female=67;AC_eas_female=369;AN_eas_female=1442;AF_eas_female=0.255895;nhomalt_eas_female=63;AC_afr_male=6462;AN_afr_male=19134;AF_afr_male=0.337723;nhomalt_afr_male=1074;AC_female=23809;AN_female=73578;AF_female=0.323589;nhomalt_female=3955;AC_fin_male=1666;AN_fin_male=7856;AF_fin_male=0.212067;nhomalt_fin_male=168;AC_oth_female=356;AN_oth_female=1096;AF_oth_female=0.324818;nhomalt_oth_female=57;AC_ami=393;AN_ami=896;AF_ami=0.438616;nhomalt_ami=81;AC_oth=672;AN_oth=2146;AF_oth=0.313141;nhomalt_oth=107;AC_male=21115;AN_male=69002;AF_male=0.306006;nhomalt_male=3331;AC_ami_female=206;AN_ami_female=466;AF_ami_female=0.44206;nhomalt_ami_female=39;AC_afr=14037;AN_afr=41660;AF_afr=0.336942;nhomalt_afr=2332;AC_eas_male=426;AN_eas_male=1684;AF_eas_male=0.252969;nhomalt_eas_male=52;AC_sas=731;AN_sas=3016;AF_sas=0.242374;nhomalt_sas=104;AC_nfe_female=12506;AN_nfe_female=37348;AF_nfe_female=0.334851;nhomalt_nfe_female=2164;AC_asj_male=452;AN_asj_male=1560;AF_asj_male=0.289744;nhomalt_asj_male=71;AC_raw=45167;AN_raw=143264;AF_raw=0.315271;nhomalt_raw=7338;AC_oth_male=316;AN_oth_male=1050;AF_oth_male=0.300952;nhomalt_oth_male=50;AC_nfe_male=8958;AN_nfe_male=27116;AF_nfe_male=0.330358;nhomalt_nfe_male=1477;AC_asj=940;AN_asj=3320;AF_asj=0.283133;nhomalt_asj=138;AC_amr_male=2052;AN_amr_male=7720;AF_amr_male=0.265803;nhomalt_amr_male=313;nhomalt=7286;AC_amr_female=1602;AN_amr_female=5884;AF_amr_female=0.272264;nhomalt_amr_female=211;AC_sas_female=135;AN_sas_female=564;AF_sas_female=0.239362;nhomalt_sas_female=20;AC_fin=2238;AN_fin=10348;AF_fin=0.216274;nhomalt_fin=244;AC_afr_female=7575;AN_afr_female=22526;AF_afr_female=0.336278;nhomalt_afr_female=1258;AC_sas_male=596;AN_sas_male=2452;AF_sas_male=0.243067;nhomalt_sas_male=84;AC_amr=3654;AN_amr=13604;AF_amr=0.268597;nhomalt_amr=524;AC_nfe=21464;AN_nfe=64464;AF_nfe=0.332961;nhomalt_nfe=3641;AC_eas=795;AN_eas=3126;AF_eas=0.254319;nhomalt_eas=115;AC_ami_male=187;AN_ami_male=430;AF_ami_male=0.434884;nhomalt_ami_male=42;AC_fin_female=572;AN_fin_female=2492;AF_fin_female=0.229535;nhomalt_fin_female=76;faf95_afr=0.332278;faf99_afr=0.332277;faf95_sas=0.227819;faf99_sas=0.227819;faf95_adj=0.312638;faf99_adj=0.312638;faf95_amr=0.26133;faf99_amr=0.261331;faf95_nfe=0.329231;faf99_nfe=0.329231;faf95_eas=0.239666;faf99_eas=0.239667;vep=C|intergenic_variant|MODIFIER|||Intergenic|||||
chr20	48554800	rs1883888	A	G	104509000	PASS	AC=98118;AN=142982;AF=0.686226;variant_type=snv;n_alt_alleles=1;ReadPosRankSum=0.329;MQRankSum=-0.017;RAW_MQ=1.57517e+10;DP=4339711;MQ_DP=4375951;VarDP=4339711;MQ=59.9967;QD=24.0821;FS=1.92865e-15;SB=547844,469083,1783154,1539630;InbreedingCoeff=0.015047;AS_VQSLOD=24.8918;NEGATIVE_TRAIN_SITE;POSITIVE_TRAIN_SITE;culprit=AS_FS;SOR=0.685;AC_asj_female=1212;AN_asj_female=1760;AF_asj_female=0.688636;nhomalt_asj_female=430;AC_eas_female=881;AN_eas_female=1440;AF_eas_female=0.611806;nhomalt_eas_female=271;AC_afr_male=12195;AN_afr_male=19274;AF_afr_male=0.632718;nhomalt_afr_male=3863;AC_female=50501;AN_female=73736;AF_female=0.684889;nhomalt_female=17393;AC_fin_male=6059;AN_fin_male=7924;AF_fin_male=0.764639;nhomalt_fin_male=2326;AC_oth_female=735;AN_oth_female=1098;AF_oth_female=0.669399;nhomalt_oth_female=248;AC_ami=697;AN_ami=900;AF_ami=0.774444;nhomalt_ami=274;AC_oth=1450;AN_oth=2152;AF_oth=0.673792;nhomalt_oth=492;AC_male=47617;AN_male=69246;AF_male=0.68765;nhomalt_male=16496;AC_ami_female=360;AN_ami_female=470;AF_ami_female=0.765957;nhomalt_ami_female=145;AC_afr=26575;AN_afr=41912;AF_afr=0.634067;nhomalt_afr=8419;AC_eas_male=1043;AN_eas_male=1678;AF_eas_male=0.621573;nhomalt_eas_male=327;AC_sas=1658;AN_sas=3020;AF_sas=0.549007;nhomalt_sas=454;AC_nfe_female=26342;AN_nfe_female=37368;AF_nfe_female=0.704935;nhomalt_nfe_female=9287;AC_asj_male=1099;AN_asj_male=1562;AF_asj_male=0.703585;nhomalt_asj_male=396;AC_raw=98361;AN_raw=143354;AF_raw=0.686141;nhomalt_raw=33977;AC_oth_male=715;AN_oth_male=1054;AF_oth_male=0.678368;nhomalt_oth_male=244;AC_nfe_male=19079;AN_nfe_male=27130;AF_nfe_male=0.703244;nhomalt_nfe_male=6715;AC_asj=2311;AN_asj=3322;AF_asj=0.695665;nhomalt_asj=826;AC_amr_male=5750;AN_amr_male=7740;AF_amr_male=0.742894;nhomalt_amr_male=2135;nhomalt=33889;AC_amr_female=4406;AN_amr_female=5900;AF_amr_female=0.74678;nhomalt_amr_female=1670;AC_sas_female=318;AN_sas_female=566;AF_sas_female=0.561837;nhomalt_sas_female=93;AC_fin=7926;AN_fin=10420;AF_fin=0.760653;nhomalt_fin=3019;AC_afr_female=14380;AN_afr_female=22638;AF_afr_female=0.635215;nhomalt_afr_female=4556;AC_sas_male=1340;AN_sas_male=2454;AF_sas_male=0.546047;nhomalt_sas_male=361;AC_amr=10156;AN_amr=13640;AF_amr=0.744575;nhomalt_amr=3805;AC_nfe=45421;AN_nfe=64498;AF_nfe=0.704223;nhomalt_nfe=16002;AC_eas=1924;AN_eas=3118;AF_eas=0.617062;nhomalt_eas=598;AC_ami_male=337;AN_ami_male=430;AF_ami_male=0.783721;nhomalt_ami_male=129;AC_fin_female=1867;AN_fin_female=2496;AF_fin_female=0.747997;nhomalt_fin_female=693;faf95_afr=0.627682;faf99_afr=0.627682;faf95_sas=0.527019;faf99_sas=0.527019;faf95_adj=0.682626;faf99_adj=0.682626;faf95_amr=0.732463;faf99_amr=0.732463;faf95_nfe=0.698797;faf99_nfe=0.698797;faf95_eas=0.594106;faf99_eas=0.594106;vep=G|intergenic_variant|MODIFIER|||Intergenic|||||
chr20	48901257	rs2024594	A	G	78279500	PASS	AC=83095;AN=142894;AF=0.581515;variant_type=snv;n_alt_alleles=1;ReadPosRankSum=0.317;MQRankSum=-0.036;RAW_MQ=1.40073e+10;DP=3778861;MQ_DP=3891411;VarDP=3778861;MQ=59.9962;QD=20.7151;FS=1.92865e-15;SB=544541,586571,1285624,1362125;InbreedingCoeff=0.0860666;AS_VQSLOD=19.0793;POSITIVE_TRAIN_SITE;culprit=AS_MQ;SOR=0.677;AC_asj_female=940;AN_asj_female=1762;AF_asj_female=0.533485;nhomalt_asj_female=247;AC_eas_female=347;AN_eas_female=1440;AF_eas_female=0.240972;nhomalt_eas_female=39;AC_afr_male=15436;AN_afr_male=19278;AF_afr_male=0.800705;nhomalt_afr_male=6208;AC_female=43329;AN_female=73692;AF_female=0.587974;nhomalt_female=13451;AC_fin_male=3927;AN_fin_male=7890;AF_fin_male=0.497719;nhomalt_fin_male=975;AC_oth_female=547;AN_oth_female=1088;AF_oth_female=0.502757;nhomalt_oth_female=138;AC_ami=456;AN_ami=896;AF_ami=0.508929;nhomalt_ami=111;AC_oth=1113;AN_oth=2136;AF_oth=0.521067;nhomalt_oth=294;AC_male=39766;AN_male=69202;AF_male=0.574637;nhomalt_male=12207;AC_ami_female=251;AN_ami_female=468;AF_ami_female=0.536325;nhomalt_ami_female=63;AC_afr=33415;AN_afr=41894;AF_afr=0.797608;nhomalt_afr=13346;AC_eas_male=313;AN_eas_male=1682;AF_eas_male=0.186088;nhomalt_eas_male=22;AC_sas=1131;AN_sas=3034;AF_sas=0.372775;nhomalt_sas=206;AC_nfe_female=19305;AN_nfe_female=37364;AF_nfe_female=0.516674;nhomalt_nfe_female=4927;AC_asj_male=844;AN_asj_male=1560;AF_asj_male=0.541026;nhomalt_asj_male=227;AC_raw=83398;AN_raw=143360;AF_raw=0.581738;nhomalt_raw=25759;AC_oth_male=566;AN_oth_male=1048;AF_oth_male=0.540076;nhomalt_oth_male=156;AC_nfe_male=14196;AN_nfe_male=27130;AF_nfe_male=0.523258;nhomalt_nfe_male=3677;AC_asj=1784;AN_asj=3322;AF_asj=0.537026;nhomalt_asj=474;AC_amr_male=3351;AN_amr_male=7714;AF_amr_male=0.434405;nhomalt_amr_male=728;nhomalt=25658;AC_amr_female=2489;AN_amr_female=5890;AF_amr_female=0.422581;nhomalt_amr_female=537;AC_sas_female=203;AN_sas_female=562;AF_sas_female=0.36121;nhomalt_sas_female=40;AC_fin=5195;AN_fin=10392;AF_fin=0.499904;nhomalt_fin=1297;AC_afr_female=17979;AN_afr_female=22616;AF_afr_female=0.794968;nhomalt_afr_female=7138;AC_sas_male=928;AN_sas_male=2472;AF_sas_male=0.375405;nhomalt_sas_male=166;AC_amr=5840;AN_amr=13604;AF_amr=0.429286;nhomalt_amr=1265;AC_nfe=33501;AN_nfe=64494;AF_nfe=0.519444;nhomalt_nfe=8604;AC_eas=660;AN_eas=3122;AF_eas=0.211403;nhomalt_eas=61;AC_ami_male=205;AN_ami_male=428;AF_ami_male=0.478972;nhomalt_ami_male=48;AC_fin_female=1268;AN_fin_female=2502;AF_fin_female=0.506795;nhomalt_fin_female=322;faf95_afr=0.790444;faf99_afr=0.790444;faf95_sas=0.354732;faf99_sas=0.354732;faf95_adj=0.5782;faf99_adj=0.578201;faf95_amr=0.420088;faf99_amr=0.420087;faf95_nfe=0.514784;faf99_nfe=0.514784;faf95_eas=0.198052;faf99_eas=0.198052;vep=G|regulatory_region_variant|MODIFIER|||RegulatoryFeature|ENSR00000138176|promoter_flanking_region|||,G|intergenic_variant|MODIFIER|||Intergenic|||||
chr20	49407099	rs2057077	T	C	77883200	PASS	AC=70299;AN=143142;AF=0.491114;variant_type=snv;n_alt_alleles=1;ReadPosRankSum=0.348;MQRankSum=-0.021;RAW_MQ=1.41048e+10;DP=3881504;MQ_DP=3918344;VarDP=3881504;MQ=59.9973;QD=20.0652;FS=9.64327e-16;SB=710081,561622,1462921,1146880;InbreedingCoeff=0.00627734;AS_VQSLOD=24.1838;POSITIVE_TRAIN_SITE;culprit=AS_FS;SOR=0.702;AC_asj_female=558;AN_asj_female=1762;AF_asj_female=0.316686;nhomalt_asj_female=89;AC_eas_female=869;AN_eas_female=1446;AF_eas_female=0.600968;nhomalt_eas_female=251;AC_afr_male=9807;AN_afr_male=19296;AF_afr_male=0.50824;nhomalt_afr_male=2479;AC_female=36167;AN_female=73806;AF_female=0.490028;nhomalt_female=8910;AC_fin_male=4324;AN_fin_male=7934;AF_fin_male=0.544996;nhomalt_fin_male=1162;AC_oth_female=534;AN_oth_female=1100;AF_oth_female=0.485455;nhomalt_oth_female=132;AC_ami=574;AN_ami=898;AF_ami=0.639198;nhomalt_ami=191;AC_oth=1059;AN_oth=2152;AF_oth=0.4921;nhomalt_oth=269;AC_male=34132;AN_male=69336;AF_male=0.49227;nhomalt_male=8459;AC_ami_female=299;AN_ami_female=468;AF_ami_female=0.638889;nhomalt_ami_female=96;AC_afr=21434;AN_afr=41952;AF_afr=0.510917;nhomalt_afr=5467;AC_eas_male=1020;AN_eas_male=1682;AF_eas_male=0.606421;nhomalt_eas_male=300;AC_sas=1404;AN_sas=3042;AF_sas=0.461538;nhomalt_sas=326;AC_nfe_female=17729;AN_nfe_female=37390;AF_nfe_female=0.474164;nhomalt_nfe_female=4204;AC_asj_male=523;AN_asj_male=1558;AF_asj_male=0.335687;nhomalt_asj_male=84;AC_raw=70385;AN_raw=143350;AF_raw=0.491001;nhomalt_raw=17392;AC_oth_male=525;AN_oth_male=1052;AF_oth_male=0.499049;nhomalt_oth_male=137;AC_nfe_male=12826;AN_nfe_male=27160;AF_nfe_male=0.472239;nhomalt_nfe_male=3026;AC_asj=1081;AN_asj=3320;AF_asj=0.325602;nhomalt_asj=173;AC_amr_male=3680;AN_amr_male=7748;AF_amr_male=0.474961;nhomalt_amr_male=902;nhomalt=17369;AC_amr_female=2929;AN_amr_female=5912;AF_amr_female=0.495433;nhomalt_amr_female=728;AC_sas_female=252;AN_sas_female=566;AF_sas_female=0.44523;nhomalt_sas_female=52;AC_fin=5694;AN_fin=10440;AF_fin=0.545402;nhomalt_fin=1532;AC_afr_female=11627;AN_afr_female=22656;AF_afr_female=0.513197;nhomalt_afr_female=2988;AC_sas_male=1152;AN_sas_male=2476;AF_sas_male=0.465267;nhomalt_sas_male=274;AC_amr=6609;AN_amr=13660;AF_amr=0.483821;nhomalt_amr=1630;AC_nfe=30555;AN_nfe=64550;AF_nfe=0.473354;nhomalt_nfe=7230;AC_eas=1889;AN_eas=3128;AF_eas=0.6039;nhomalt_eas=551;AC_ami_male=275;AN_ami_male=430;AF_ami_male=0.639535;nhomalt_ami_male=95;AC_fin_female=1370;AN_fin_female=2506;AF_fin_female=0.546688;nhomalt_fin_female=370;faf95_afr=0.505191;faf99_afr=0.505191;faf95_sas=0.441466;faf99_sas=0.441466;faf95_adj=0.48807;faf99_adj=0.488071;faf95_amr=0.474074;faf99_amr=0.474074;faf95_nfe=0.468909;faf99_nfe=0.468908;faf95_eas=0.581228;faf99_eas=0.581228;vep=C|intron_variant|MODIFIER|KCNB1|ENSG00000158445|Transcript|ENST00000371741|protein_coding||1/1|,C|intron_variant|MODIFIER|KCNB1|ENSG00000158445|Transcript|ENST00000635465|protein_coding||2/2|,C|intron_variant|MODIFIER|KCNB1|ENSG00000158445|Transcript|ENST00000635878|protein_coding||1/2|,C|intron_variant&non_coding_transcript_variant|MODIFIER|AL035685.1|ENSG00000283529|Transcript|ENST00000637341|processed_transcript||2/7|
chr20	49601624	rs6063413	A	C	79060100	PASS	AC=77535;AN=142816;AF=0.542901;variant_type=snv;n_alt_alleles=1;ReadPosRankSum=0.298;MQRankSum=-0.026;RAW_MQ=1.38132e+10;DP=3792324;MQ_DP=3838018;VarDP=3792324;MQ=59.992;QD=20.8474;FS=4.82164e-16;SB=586110,600749,1293402,1312063;InbreedingCoeff=0.0133527;AS_VQSLOD=24.0854;POSITIVE_TRAIN_SITE;culprit=AS_FS;SOR=0.683;AC_asj_female=856;AN_asj_female=1760;AF_asj_female=0.486364;nhomalt_asj_female=224;AC_eas_female=749;AN_eas_female=1442;AF_eas_female=0.519417;nhomalt_eas_female=181;AC_afr_male=10864;AN_afr_male=19244;AF_afr_male=0.56454;nhomalt_afr_male=3094;AC_female=39723;AN_female=73664;AF_female=0.539246;nhomalt_female=10825;AC_fin_male=4224;AN_fin_male=7880;AF_fin_male=0.536041;nhomalt_fin_male=1146;AC_oth_female=585;AN_oth_female=1100;AF_oth_female=0.531818;nhomalt_oth_female=161;AC_ami=277;AN_ami=896;AF_ami=0.309152;nhomalt_ami=33;AC_oth=1127;AN_oth=2150;AF_oth=0.524186;nhomalt_oth=301;AC_male=37812;AN_male=69152;AF_male=0.546795;nhomalt_male=10440;AC_ami_female=136;AN_ami_female=470;AF_ami_female=0.289362;nhomalt_ami_female=12;AC_afr=23576;AN_afr=41838;AF_afr=0.563507;nhomalt_afr=6743;AC_eas_male=918;AN_eas_male=1674;AF_eas_male=0.548387;nhomalt_eas_male=256;AC_sas=2114;AN_sas=3026;AF_sas=0.698612;nhomalt_sas=736;AC_nfe_female=19658;AN_nfe_female=37342;AF_nfe_female=0.526431;nhomalt_nfe_female=5157;AC_asj_male=806;AN_asj_male=1560;AF_asj_male=0.516667;nhomalt_asj_male=210;AC_raw=77829;AN_raw=143318;AF_raw=0.543051;nhomalt_raw=21370;AC_oth_male=542;AN_oth_male=1050;AF_oth_male=0.51619;nhomalt_oth_male=140;AC_nfe_male=14296;AN_nfe_male=27136;AF_nfe_male=0.526828;nhomalt_nfe_male=3779;AC_asj=1662;AN_asj=3320;AF_asj=0.500602;nhomalt_asj=434;AC_amr_male=4298;AN_amr_male=7720;AF_amr_male=0.556736;nhomalt_amr_male=1197;nhomalt=21265;AC_amr_female=3324;AN_amr_female=5904;AF_amr_female=0.563008;nhomalt_amr_female=953;AC_sas_female=391;AN_sas_female=564;AF_sas_female=0.693262;nhomalt_sas_female=139;AC_fin=5536;AN_fin=10368;AF_fin=0.533951;nhomalt_fin=1495;AC_afr_female=12712;AN_afr_female=22594;AF_afr_female=0.562627;nhomalt_afr_female=3649;AC_sas_male=1723;AN_sas_male=2462;AF_sas_male=0.699838;nhomalt_sas_male=597;AC_amr=7622;AN_amr=13624;AF_amr=0.559454;nhomalt_amr=2150;AC_nfe=33954;AN_nfe=64478;AF_nfe=0.526598;nhomalt_nfe=8936;AC_eas=1667;AN_eas=3116;AF_eas=0.534981;nhomalt_eas=437;AC_ami_male=141;AN_ami_male=426;AF_ami_male=0.330986;nhomalt_ami_male=21;AC_fin_female=1312;AN_fin_female=2488;AF_fin_female=0.527331;nhomalt_fin_female=349;faf95_afr=0.557484;faf99_afr=0.557484;faf95_sas=0.673808;faf99_sas=0.673808;faf95_adj=0.539697;faf99_adj=0.539698;faf95_amr=0.548955;faf99_amr=0.548955;faf95_nfe=0.521905;faf99_nfe=0.521906;faf95_eas=0.513612;faf99_eas=0.513612;vep=C|intergenic_variant|MODIFIER|||Intergenic|||||
chr20	50038479	rs4811002	G	A	94136400	PASS	AC=89415;AN=142980;AF=0.625367;variant_type=snv;n_alt_alleles=1;ReadPosRankSum=0.395;MQRankSum=-0.007;RAW_MQ=1.50584e+10;DP=4116329;MQ_DP=4183720;VarDP=4116329;MQ=59.994;QD=22.869;FS=0;SB=541084,554169,1487652,1533424;InbreedingCoeff=0.0991828;AS_VQSLOD=24.1073;POSITIVE_TRAIN_SITE;culprit=AS_FS;SOR=0.7;AC_asj_female=840;AN_asj_female=1758;AF_asj_female=0.477816;nhomalt_asj_female=204;AC_eas_female=940;AN_eas_female=1446;AF_eas_female=0.650069;nhomalt_eas_female=307;AC_afr_male=16693;AN_afr_male=19298;AF_afr_male=0.865012;nhomalt_afr_male=7228;AC_female=45775;AN_female=73730;AF_female=0.620846;nhomalt_female=15131;AC_fin_male=4478;AN_fin_male=7916;AF_fin_male=0.56569;nhomalt_fin_male=1269;AC_oth_female=670;AN_oth_female=1098;AF_oth_female=0.6102;nhomalt_oth_female=204;AC_ami=385;AN_ami=898;AF_ami=0.428731;nhomalt_ami=85;AC_oth=1298;AN_oth=2150;AF_oth=0.603721;nhomalt_oth=387;AC_male=43640;AN_male=69250;AF_male=0.630181;nhomalt_male=14485;AC_ami_female=186;AN_ami_female=470;AF_ami_female=0.395745;nhomalt_ami_female=39;AC_afr=35992;AN_afr=41946;AF_afr=0.858056;nhomalt_afr=15462;AC_eas_male=1078;AN_eas_male=1678;AF_eas_male=0.642431;nhomalt_eas_male=348;AC_sas=1892;AN_sas=3034;AF_sas=0.623599;nhomalt_sas=581;AC_nfe_female=18691;AN_nfe_female=37356;AF_nfe_female=0.500348;nhomalt_nfe_female=4672;AC_asj_male=798;AN_asj_male=1554;AF_asj_male=0.513514;nhomalt_asj_male=207;AC_raw=89649;AN_raw=143356;AF_raw=0.625359;nhomalt_raw=29697;AC_oth_male=628;AN_oth_male=1052;AF_oth_male=0.596958;nhomalt_oth_male=183;AC_nfe_male=13798;AN_nfe_male=27134;AF_nfe_male=0.508513;nhomalt_nfe_male=3452;AC_asj=1638;AN_asj=3312;AF_asj=0.494565;nhomalt_asj=411;AC_amr_male=4433;AN_amr_male=7718;AF_amr_male=0.574372;nhomalt_amr_male=1280;nhomalt=29616;AC_amr_female=3350;AN_amr_female=5888;AF_amr_female=0.568954;nhomalt_amr_female=936;AC_sas_female=357;AN_sas_female=562;AF_sas_female=0.635231;nhomalt_sas_female=109;AC_fin=5920;AN_fin=10420;AF_fin=0.568138;nhomalt_fin=1695;AC_afr_female=19299;AN_afr_female=22648;AF_afr_female=0.852128;nhomalt_afr_female=8234;AC_sas_male=1535;AN_sas_male=2472;AF_sas_male=0.620955;nhomalt_sas_male=472;AC_amr=7783;AN_amr=13606;AF_amr=0.572027;nhomalt_amr=2216;AC_nfe=32489;AN_nfe=64490;AF_nfe=0.503784;nhomalt_nfe=8124;AC_eas=2018;AN_eas=3124;AF_eas=0.645967;nhomalt_eas=655;AC_ami_male=199;AN_ami_male=428;AF_ami_male=0.464953;nhomalt_ami_male=46;AC_fin_female=1442;AN_fin_female=2504;AF_fin_female=0.575879;nhomalt_fin_female=426;faf95_afr=0.850629;faf99_afr=0.850629;faf95_sas=0.600206;faf99_sas=0.600206;faf95_adj=0.62193;faf99_adj=0.621931;faf95_amr=0.561404;faf99_amr=0.561404;faf95_nfe=0.499194;faf99_nfe=0.499195;faf95_eas=0.622497;faf99_eas=0.622497;vep=A|downstream_gene_variant|MODIFIER|TRERNA1|ENSG00000231265|Transcript|ENST00000431460|lincRNA|||,A|regulatory_region_variant|MODIFIER|||RegulatoryFeature|ENSR00000653735|enhancer|||
chr20	50178876	rs6125931	A	G	61840600	PASS	AC=66998;AN=142660;AF=0.469634;variant_type=snv;n_alt_alleles=1;ReadPosRankSum=0.092;MQRankSum=-0.035;RAW_MQ=1.16956e+10;DP=3195897;MQ_DP=3250256;VarDP=3195897;MQ=59.9863;QD=19.35;FS=0;SB=517885,598904,953578,1125530;InbreedingCoeff=0.0163037;AS_VQSLOD=21.7382;POSITIVE_TRAIN_SITE;culprit=AS_FS;SOR=0.714;AC_asj_female=708;AN_asj_female=1762;AF_asj_female=0.401816;nhomalt_asj_female=134;AC_eas_female=734;AN_eas_female=1444;AF_eas_female=0.50831;nhomalt_eas_female=188;AC_afr_male=10954;AN_afr_male=19222;AF_afr_male=0.569868;nhomalt_afr_male=3102;AC_female=34281;AN_female=73620;AF_female=0.465648;nhomalt_female=8100;AC_fin_male=3964;AN_fin_male=7810;AF_fin_male=0.507554;nhomalt_fin_male=1015;AC_oth_female=507;AN_oth_female=1098;AF_oth_female=0.461749;nhomalt_oth_female=107;AC_ami=354;AN_ami=898;AF_ami=0.394209;nhomalt_ami=73;AC_oth=975;AN_oth=2146;AF_oth=0.454334;nhomalt_oth=210;AC_male=32717;AN_male=69040;AF_male=0.473885;nhomalt_male=7910;AC_ami_female=182;AN_ami_female=468;AF_ami_female=0.388889;nhomalt_ami_female=39;AC_afr=23804;AN_afr=41780;AF_afr=0.569746;nhomalt_afr=6753;AC_eas_male=835;AN_eas_male=1680;AF_eas_male=0.497024;nhomalt_eas_male=209;AC_sas=1422;AN_sas=3038;AF_sas=0.468071;nhomalt_sas=327;AC_nfe_female=15226;AN_nfe_female=37362;AF_nfe_female=0.407526;nhomalt_nfe_female=3064;AC_asj_male=602;AN_asj_male=1562;AF_asj_male=0.385403;nhomalt_asj_male=113;AC_raw=67419;AN_raw=143332;AF_raw=0.470369;nhomalt_raw=16147;AC_oth_male=468;AN_oth_male=1048;AF_oth_male=0.446565;nhomalt_oth_male=103;AC_nfe_male=11188;AN_nfe_male=27134;AF_nfe_male=0.412324;nhomalt_nfe_male=2336;AC_asj=1310;AN_asj=3324;AF_asj=0.394103;nhomalt_asj=247;AC_amr_male=3376;AN_amr_male=7678;AF_amr_male=0.439698;nhomalt_amr_male=727;nhomalt=16010;AC_amr_female=2608;AN_amr_female=5874;AF_amr_female=0.44399;nhomalt_amr_female=566;AC_sas_female=264;AN_sas_female=562;AF_sas_female=0.469751;nhomalt_sas_female=56;AC_fin=5166;AN_fin=10302;AF_fin=0.501456;nhomalt_fin=1310;AC_afr_female=12850;AN_afr_female=22558;AF_afr_female=0.569643;nhomalt_afr_female=3651;AC_sas_male=1158;AN_sas_male=2476;AF_sas_male=0.46769;nhomalt_sas_male=271;AC_amr=5984;AN_amr=13552;AF_amr=0.441558;nhomalt_amr=1293;AC_nfe=26414;AN_nfe=64496;AF_nfe=0.409545;nhomalt_nfe=5400;AC_eas=1569;AN_eas=3124;AF_eas=0.502241;nhomalt_eas=397;AC_ami_male=172;AN_ami_male=430;AF_ami_male=0.4;nhomalt_ami_male=34;AC_fin_female=1202;AN_fin_female=2492;AF_fin_female=0.482343;nhomalt_fin_female=295;faf95_afr=0.563685;faf99_afr=0.563686;faf95_sas=0.447843;faf99_sas=0.447842;faf95_adj=0.466653;faf99_adj=0.466654;faf95_amr=0.432211;faf99_amr=0.432211;faf95_nfe=0.405408;faf99_nfe=0.405408;faf95_eas=0.481568;faf99_eas=0.481568;vep=G|downstream_gene_variant|MODIFIER|LINC01273|ENSG00000231742|Transcript|ENST00000411453|lincRNA|||,G|regulatory_region_variant|MODIFIER|||RegulatoryFeature|ENSR00000298829|CTCF_binding_site|||
chr20	50367160	rs6067417	C	T	55544300	PASS	AC=47939;AN=143112;AF=0.334975;variant_type=snv;n_alt_alleles=1;ReadPosRankSum=0.37;MQRankSum=0;RAW_MQ=1.05484e+10;DP=2910398;MQ_DP=2934317;VarDP=2910398;MQ=59.9569;QD=19.0848;FS=4.82164e-16;SB=502538,583721,840203,983936;InbreedingCoeff=0.10114;AS_VQSLOD=22.8952;POSITIVE_TRAIN_SITE;culprit=AS_FS;SOR=0.701;AC_asj_female=734;AN_asj_female=1762;AF_asj_female=0.416572;nhomalt_asj_female=145;AC_eas_female=365;AN_eas_female=1446;AF_eas_female=0.25242;nhomalt_eas_female=48;AC_afr_male=2155;AN_afr_male=19330;AF_afr_male=0.111485;nhomalt_afr_male=132;AC_female=24334;AN_female=73748;AF_female=0.329961;nhomalt_female=4787;AC_fin_male=3927;AN_fin_male=7922;AF_fin_male=0.495708;nhomalt_fin_male=989;AC_oth_female=376;AN_oth_female=1096;AF_oth_female=0.343066;nhomalt_oth_female=61;AC_ami=439;AN_ami=898;AF_ami=0.488864;nhomalt_ami=100;AC_oth=735;AN_oth=2146;AF_oth=0.342498;nhomalt_oth=126;AC_male=23605;AN_male=69364;AF_male=0.340306;nhomalt_male=4849;AC_ami_female=231;AN_ami_female=470;AF_ami_female=0.491489;nhomalt_ami_female=54;AC_afr=4797;AN_afr=41982;AF_afr=0.114263;nhomalt_afr=296;AC_eas_male=404;AN_eas_male=1684;AF_eas_male=0.239905;nhomalt_eas_male=49;AC_sas=1520;AN_sas=3036;AF_sas=0.500659;nhomalt_sas=380;AC_nfe_female=16448;AN_nfe_female=37360;AF_nfe_female=0.440257;nhomalt_nfe_female=3606;AC_asj_male=643;AN_asj_male=1562;AF_asj_male=0.411652;nhomalt_asj_male=130;AC_raw=48034;AN_raw=143366;AF_raw=0.335045;nhomalt_raw=9662;AC_oth_male=359;AN_oth_male=1050;AF_oth_male=0.341905;nhomalt_oth_male=65;AC_nfe_male=11937;AN_nfe_male=27170;AF_nfe_male=0.439345;nhomalt_nfe_male=2621;AC_asj=1377;AN_asj=3324;AF_asj=0.41426;nhomalt_asj=275;AC_amr_male=2740;AN_amr_male=7740;AF_amr_male=0.354005;nhomalt_amr_male=507;nhomalt=9636;AC_amr_female=2043;AN_amr_female=5904;AF_amr_female=0.346037;nhomalt_amr_female=351;AC_sas_female=288;AN_sas_female=558;AF_sas_female=0.516129;nhomalt_sas_female=70;AC_fin=5134;AN_fin=10422;AF_fin=0.492612;nhomalt_fin=1277;AC_afr_female=2642;AN_afr_female=22652;AF_afr_female=0.116634;nhomalt_afr_female=164;AC_sas_male=1232;AN_sas_male=2478;AF_sas_male=0.497175;nhomalt_sas_male=310;AC_amr=4783;AN_amr=13644;AF_amr=0.350557;nhomalt_amr=858;AC_nfe=28385;AN_nfe=64530;AF_nfe=0.439873;nhomalt_nfe=6227;AC_eas=769;AN_eas=3130;AF_eas=0.245687;nhomalt_eas=97;AC_ami_male=208;AN_ami_male=428;AF_ami_male=0.485981;nhomalt_ami_male=46;AC_fin_female=1207;AN_fin_female=2500;AF_fin_female=0.4828;nhomalt_fin_female=288;faf95_afr=0.111563;faf99_afr=0.111563;faf95_sas=0.479724;faf99_sas=0.479725;faf95_adj=0.332463;faf99_adj=0.332463;faf95_amr=0.342261;faf99_amr=0.342261;faf95_nfe=0.435587;faf99_nfe=0.435586;faf95_eas=0.231298;faf99_eas=0.231297;vep=T|intergenic_variant|MODIFIER|||Intergenic|||||
chr20	50423945	rs1360129	A	G	80573300	PASS	AC=70047;AN=143116;AF=0.489442;variant_type=snv;n_alt_alleles=1;ReadPosRankSum=0.392;MQRankSum=-0.027;RAW_MQ=1.38452e+10;DP=3812489;MQ_DP=3846247;VarDP=3812489;MQ=59.9973;QD=21.134;FS=9.64327e-16;SB=634275,540869,1422713,1214632;InbreedingCoeff=0.111604;AS_VQSLOD=24.1454;POSITIVE_TRAIN_SITE;culprit=AS_FS;SOR=0.692;AC_asj_female=1028;AN_asj_female=1760;AF_asj_female=0.584091;nhomalt_asj_female=309;AC_eas_female=644;AN_eas_female=1446;AF_eas_female=0.445367;nhomalt_eas_female=145;AC_afr_male=4733;AN_afr_male=19306;AF_afr_male=0.245157;nhomalt_afr_male=603;AC_female=35396;AN_female=73752;AF_female=0.479933;nhomalt_female=9431;AC_fin_male=5433;AN_fin_male=7942;AF_fin_male=0.684085;nhomalt_fin_male=1868;AC_oth_female=551;AN_oth_female=1098;AF_oth_female=0.501821;nhomalt_oth_female=132;AC_ami=502;AN_ami=900;AF_ami=0.557778;nhomalt_ami=134;AC_oth=1087;AN_oth=2146;AF_oth=0.506524;nhomalt_oth=282;AC_male=34651;AN_male=69364;AF_male=0.499553;nhomalt_male=9700;AC_ami_female=250;AN_ami_female=470;AF_ami_female=0.531915;nhomalt_ami_female=62;AC_afr=10469;AN_afr=41950;AF_afr=0.249559;nhomalt_afr=1332;AC_eas_male=701;AN_eas_male=1684;AF_eas_male=0.416271;nhomalt_eas_male=141;AC_sas=2120;AN_sas=3048;AF_sas=0.695538;nhomalt_sas=749;AC_nfe_female=21367;AN_nfe_female=37356;AF_nfe_female=0.571983;nhomalt_nfe_female=6159;AC_asj_male=902;AN_asj_male=1560;AF_asj_male=0.578205;nhomalt_asj_male=270;AC_raw=70152;AN_raw=143324;AF_raw=0.489464;nhomalt_raw=19167;AC_oth_male=536;AN_oth_male=1048;AF_oth_male=0.51145;nhomalt_oth_male=150;AC_nfe_male=15496;AN_nfe_male=27166;AF_nfe_male=0.570419;nhomalt_nfe_male=4447;AC_asj=1930;AN_asj=3320;AF_asj=0.581325;nhomalt_asj=579;AC_amr_male=4880;AN_amr_male=7746;AF_amr_male=0.630003;nhomalt_amr_male=1543;nhomalt=19131;AC_amr_female=3688;AN_amr_female=5910;AF_amr_female=0.624027;nhomalt_amr_female=1150;AC_sas_female=402;AN_sas_female=566;AF_sas_female=0.710247;nhomalt_sas_female=143;AC_fin=7163;AN_fin=10444;AF_fin=0.685848;nhomalt_fin=2470;AC_afr_female=5736;AN_afr_female=22644;AF_afr_female=0.253312;nhomalt_afr_female=729;AC_sas_male=1718;AN_sas_male=2482;AF_sas_male=0.692184;nhomalt_sas_male=606;AC_amr=8568;AN_amr=13656;AF_amr=0.627417;nhomalt_amr=2693;AC_nfe=36863;AN_nfe=64522;AF_nfe=0.571325;nhomalt_nfe=10606;AC_eas=1345;AN_eas=3130;AF_eas=0.429712;nhomalt_eas=286;AC_ami_male=252;AN_ami_male=430;AF_ami_male=0.586047;nhomalt_ami_male=72;AC_fin_female=1730;AN_fin_female=2502;AF_fin_female=0.691447;nhomalt_fin_female=602;faf95_afr=0.24556;faf99_afr=0.24556;faf95_sas=0.670878;faf99_sas=0.670878;faf95_adj=0.486403;faf99_adj=0.486404;faf95_amr=0.616309;faf99_amr=0.616308;faf95_nfe=0.566439;faf99_nfe=0.566438;faf95_eas=0.410622;faf99_eas=0.410623;vep=G|intergenic_variant|MODIFIER|||Intergenic|||||
chr20	50651390	rs6126061	T	C	69760100	PASS	AC=68315;AN=143060;AF=0.477527;variant_type=snv;n_alt_alleles=1;ReadPosRankSum=0.337;MQRankSum=-0.014;RAW_MQ=1.29391e+10;DP=3560779;MQ_DP=3594581;VarDP=3560779;MQ=59.9969;QD=19.5913;FS=0;SB=582781,593123,1181937,1202938;InbreedingCoeff=0.10457;AS_VQSLOD=21.8147;culprit=AS_FS;SOR=0.693;AC_asj_female=711;AN_asj_female=1758;AF_asj_female=0.404437;nhomalt_asj_female=144;AC_eas_female=618;AN_eas_female=1442;AF_eas_female=0.428571;nhomalt_eas_female=130;AC_afr_male=13945;AN_afr_male=19310;AF_afr_male=0.722165;nhomalt_afr_male=5034;AC_female=35404;AN_female=73742;AF_female=0.480106;nhomalt_female=9530;AC_fin_male=3103;AN_fin_male=7928;AF_fin_male=0.391398;nhomalt_fin_male=591;AC_oth_female=514;AN_oth_female=1100;AF_oth_female=0.467273;nhomalt_oth_female=120;AC_ami=359;AN_ami=900;AF_ami=0.398889;nhomalt_ami=72;AC_oth=987;AN_oth=2148;AF_oth=0.459497;nhomalt_oth=222;AC_male=32911;AN_male=69318;AF_male=0.474783;nhomalt_male=8646;AC_ami_female=184;AN_ami_female=470;AF_ami_female=0.391489;nhomalt_ami_female=40;AC_afr=30271;AN_afr=41962;AF_afr=0.721391;nhomalt_afr=10950;AC_eas_male=755;AN_eas_male=1678;AF_eas_male=0.44994;nhomalt_eas_male=162;AC_sas=1050;AN_sas=3038;AF_sas=0.345622;nhomalt_sas=181;AC_nfe_female=13367;AN_nfe_female=37356;AF_nfe_female=0.357827;nhomalt_nfe_female=2412;AC_asj_male=600;AN_asj_male=1562;AF_asj_male=0.384123;nhomalt_asj_male=114;AC_raw=68476;AN_raw=143340;AF_raw=0.477717;nhomalt_raw=18226;AC_oth_male=473;AN_oth_male=1048;AF_oth_male=0.451336;nhomalt_oth_male=102;AC_nfe_male=9801;AN_nfe_male=27166;AF_nfe_male=0.360782;nhomalt_nfe_male=1818;AC_asj=1311;AN_asj=3320;AF_asj=0.39488;nhomalt_asj=258;AC_amr_male=3202;AN_amr_male=7722;AF_amr_male=0.414659;nhomalt_amr_male=645;nhomalt=18176;AC_amr_female=2571;AN_amr_female=5898;AF_amr_female=0.43591;nhomalt_amr_female=570;AC_sas_female=193;AN_sas_female=564;AF_sas_female=0.342199;nhomalt_sas_female=33;AC_fin=4023;AN_fin=10430;AF_fin=0.385714;nhomalt_fin=756;AC_afr_female=16326;AN_afr_female=22652;AF_afr_female=0.720731;nhomalt_afr_female=5916;AC_sas_male=857;AN_sas_male=2474;AF_sas_male=0.346403;nhomalt_sas_male=148;AC_amr=5773;AN_amr=13620;AF_amr=0.423862;nhomalt_amr=1215;AC_nfe=23168;AN_nfe=64522;AF_nfe=0.359071;nhomalt_nfe=4230;AC_eas=1373;AN_eas=3120;AF_eas=0.440064;nhomalt_eas=292;AC_ami_male=175;AN_ami_male=430;AF_ami_male=0.406977;nhomalt_ami_male=32;AC_fin_female=920;AN_fin_female=2502;AF_fin_female=0.367706;nhomalt_fin_female=165;faf95_afr=0.714584;faf99_afr=0.714584;faf95_sas=0.328267;faf99_sas=0.328267;faf95_adj=0.474526;faf99_adj=0.474525;faf95_amr=0.414727;faf99_amr=0.414728;faf95_nfe=0.3552;faf99_nfe=0.355199;faf95_eas=0.420713;faf99_eas=0.420713;vep=C|intron_variant|MODIFIER|RIPOR3|ENSG00000042062|Transcript|ENST00000327979|protein_coding||1/21|,C|upstream_gene_variant|MODIFIER|AL353653.1|ENSG00000234693|Transcript|ENST00000435177|antisense|||,C|intron_variant&non_coding_transcript_variant|MODIFIER|AL353653.1|ENSG00000234693|Transcript|ENST00000452336|antisense||2/2|
chr20	50972135	rs6020871	T	C	74127900	PASS	AC=71459;AN=142990;AF=0.499748;variant_type=snv;n_alt_alleles=1;ReadPosRankSum=0.348;MQRankSum=-0.015;RAW_MQ=1.329e+10;DP=3652459;MQ_DP=3692020;VarDP=3652459;MQ=59.9972;QD=20.2954;FS=0;SB=595482,600730,1227739,1228508;InbreedingCoeff=0.0701079;AS_VQSLOD=24.0019;NEGATIVE_TRAIN_SITE;POSITIVE_TRAIN_SITE;culprit=AS_FS;SOR=0.685;AC_asj_female=781;AN_asj_female=1760;AF_asj_female=0.44375;nhomalt_asj_female=166;AC_eas_female=535;AN_eas_female=1446;AF_eas_female=0.369986;nhomalt_eas_female=99;AC_afr_male=13503;AN_afr_male=19288;AF_afr_male=0.700073;nhomalt_afr_male=4746;AC_female=36905;AN_female=73736;AF_female=0.500502;nhomalt_female=9852;AC_fin_male=3885;AN_fin_male=7896;AF_fin_male=0.492021;nhomalt_fin_male=953;AC_oth_female=506;AN_oth_female=1096;AF_oth_female=0.461679;nhomalt_oth_female=110;AC_ami=403;AN_ami=896;AF_ami=0.449777;nhomalt_ami=86;AC_oth=1008;AN_oth=2138;AF_oth=0.471469;nhomalt_oth=232;AC_male=34554;AN_male=69254;AF_male=0.498946;nhomalt_male=9245;AC_ami_female=212;AN_ami_female=470;AF_ami_female=0.451064;nhomalt_ami_female=45;AC_afr=29141;AN_afr=41926;AF_afr=0.695058;nhomalt_afr=10157;AC_eas_male=620;AN_eas_male=1682;AF_eas_male=0.368609;nhomalt_eas_male=104;AC_sas=854;AN_sas=3042;AF_sas=0.280736;nhomalt_sas=125;AC_nfe_female=15355;AN_nfe_female=37354;AF_nfe_female=0.411067;nhomalt_nfe_female=3191;AC_asj_male=697;AN_asj_male=1562;AF_asj_male=0.446223;nhomalt_asj_male=162;AC_raw=71639;AN_raw=143350;AF_raw=0.499749;nhomalt_raw=19157;AC_oth_male=502;AN_oth_male=1042;AF_oth_male=0.481766;nhomalt_oth_male=122;AC_nfe_male=11189;AN_nfe_male=27144;AF_nfe_male=0.412209;nhomalt_nfe_male=2344;AC_asj=1478;AN_asj=3322;AF_asj=0.444913;nhomalt_asj=328;AC_amr_male=3273;AN_amr_male=7734;AF_amr_male=0.423196;nhomalt_amr_male=675;nhomalt=19097;AC_amr_female=2565;AN_amr_female=5906;AF_amr_female=0.434304;nhomalt_amr_female=562;AC_sas_female=160;AN_sas_female=562;AF_sas_female=0.284698;nhomalt_sas_female=27;AC_fin=5038;AN_fin=10400;AF_fin=0.484423;nhomalt_fin=1194;AC_afr_female=15638;AN_afr_female=22638;AF_afr_female=0.690785;nhomalt_afr_female=5411;AC_sas_male=694;AN_sas_male=2480;AF_sas_male=0.279839;nhomalt_sas_male=98;AC_amr=5838;AN_amr=13640;AF_amr=0.428006;nhomalt_amr=1237;AC_nfe=26544;AN_nfe=64498;AF_nfe=0.411548;nhomalt_nfe=5535;AC_eas=1155;AN_eas=3128;AF_eas=0.369246;nhomalt_eas=203;AC_ami_male=191;AN_ami_male=426;AF_ami_male=0.448357;nhomalt_ami_male=41;AC_fin_female=1153;AN_fin_female=2504;AF_fin_female=0.460463;nhomalt_fin_female=241;faf95_afr=0.688374;faf99_afr=0.688374;faf95_sas=0.265123;faf99_sas=0.265124;faf95_adj=0.496677;faf99_adj=0.496677;faf95_amr=0.418834;faf99_amr=0.418833;faf95_nfe=0.407401;faf99_nfe=0.407401;faf95_eas=0.351558;faf99_eas=0.351557;vep=C|intergenic_variant|MODIFIER|||Intergenic|||||
chr20	50987986	rs6096220	C	T	60640300	PASS	AC=57121;AN=142962;AF=0.399554;variant_type=snv;n_alt_alleles=1;ReadPosRankSum=0.365;MQRankSum=-0.021;RAW_MQ=1.15286e+10;DP=3160944;MQ_DP=3202699;VarDP=3160944;MQ=59.997;QD=19.1842;FS=0;SB=537598,600640,952081,1070625;InbreedingCoeff=0.0503477;AS_VQSLOD=23.4621;POSITIVE_TRAIN_SITE;culprit=AS_FS;SOR=0.7;AC_asj_female=754;AN_asj_female=1760;AF_asj_female=0.428409;nhomalt_asj_female=154;AC_eas_female=612;AN_eas_female=1444;AF_eas_female=0.423823;nhomalt_eas_female=124;AC_afr_male=4510;AN_afr_male=19254;AF_afr_male=0.234237;nhomalt_afr_male=522;AC_female=29015;AN_female=73728;AF_female=0.393541;nhomalt_female=6143;AC_fin_male=4231;AN_fin_male=7920;AF_fin_male=0.534217;nhomalt_fin_male=1115;AC_oth_female=452;AN_oth_female=1096;AF_oth_female=0.412409;nhomalt_oth_female=89;AC_ami=381;AN_ami=896;AF_ami=0.425223;nhomalt_ami=92;AC_oth=899;AN_oth=2140;AF_oth=0.420093;nhomalt_oth=191;AC_male=28106;AN_male=69234;AF_male=0.405957;nhomalt_male=6127;AC_ami_female=202;AN_ami_female=466;AF_ami_female=0.433476;nhomalt_ami_female=51;AC_afr=9611;AN_afr=41890;AF_afr=0.229434;nhomalt_afr=1109;AC_eas_male=704;AN_eas_male=1682;AF_eas_male=0.418549;nhomalt_eas_male=144;AC_sas=1205;AN_sas=3042;AF_sas=0.396121;nhomalt_sas=231;AC_nfe_female=17421;AN_nfe_female=37358;AF_nfe_female=0.466326;nhomalt_nfe_female=4022;AC_asj_male=647;AN_asj_male=1562;AF_asj_male=0.414213;nhomalt_asj_male=129;AC_raw=57254;AN_raw=143314;AF_raw=0.3995;nhomalt_raw=12302;AC_oth_male=447;AN_oth_male=1044;AF_oth_male=0.428161;nhomalt_oth_male=102;AC_nfe_male=12651;AN_nfe_male=27142;AF_nfe_male=0.466104;nhomalt_nfe_male=2943;AC_asj=1401;AN_asj=3322;AF_asj=0.421734;nhomalt_asj=283;AC_amr_male=3769;AN_amr_male=7724;AF_amr_male=0.48796;nhomalt_amr_male=950;nhomalt=12270;AC_amr_female=2937;AN_amr_female=5902;AF_amr_female=0.497628;nhomalt_amr_female=729;AC_sas_female=237;AN_sas_female=566;AF_sas_female=0.418728;nhomalt_sas_female=50;AC_fin=5530;AN_fin=10420;AF_fin=0.53071;nhomalt_fin=1452;AC_afr_female=5101;AN_afr_female=22636;AF_afr_female=0.225349;nhomalt_afr_female=587;AC_sas_male=968;AN_sas_male=2476;AF_sas_male=0.390953;nhomalt_sas_male=181;AC_amr=6706;AN_amr=13626;AF_amr=0.492147;nhomalt_amr=1679;AC_nfe=30072;AN_nfe=64500;AF_nfe=0.466233;nhomalt_nfe=6965;AC_eas=1316;AN_eas=3126;AF_eas=0.420985;nhomalt_eas=268;AC_ami_male=179;AN_ami_male=430;AF_ami_male=0.416279;nhomalt_ami_male=41;AC_fin_female=1299;AN_fin_female=2500;AF_fin_female=0.5196;nhomalt_fin_female=337;faf95_afr=0.225598;faf99_afr=0.225598;faf95_sas=0.377539;faf99_sas=0.37754;faf95_adj=0.396807;faf99_adj=0.396807;faf95_amr=0.482304;faf99_amr=0.482303;faf95_nfe=0.461818;faf99_nfe=0.461819;faf95_eas=0.40208;faf99_eas=0.40208;vep=T|regulatory_region_variant|MODIFIER|||RegulatoryFeature|ENSR00000298852|CTCF_binding_site|||,T|TF_binding_site_variant|MODIFIER|||MotifFeature|ENSM00161903583||||,T|TF_binding_site_variant|MODIFIER|||MotifFeature|ENSM00003802252||||,T|intergenic_variant|MODIFIER|||Intergenic|||||
chr20	51112975	rs229998	G	A	81280300	PASS	AC=78459;AN=143070;AF=0.548396;variant_type=snv;n_alt_alleles=1;ReadPosRankSum=0.311;MQRankSum=-0.033;RAW_MQ=1.40068e+10;DP=3849589;MQ_DP=3891189;VarDP=3849589;MQ=59.9967;QD=21.114;FS=2.89298e-15;SB=485894,687453,1119828,1556414;InbreedingCoeff=0.0730666;AS_VQSLOD=23.9394;POSITIVE_TRAIN_SITE;culprit=AS_FS;SOR=0.676;AC_asj_female=793;AN_asj_female=1760;AF_asj_female=0.450568;nhomalt_asj_female=162;AC_eas_female=887;AN_eas_female=1444;AF_eas_female=0.614266;nhomalt_eas_female=270;AC_afr_male=14348;AN_afr_male=19318;AF_afr_male=0.742727;nhomalt_afr_male=5371;AC_female=40292;AN_female=73746;AF_female=0.546362;nhomalt_female=11652;AC_fin_male=3847;AN_fin_male=7936;AF_fin_male=0.484753;nhomalt_fin_male=950;AC_oth_female=596;AN_oth_female=1098;AF_oth_female=0.542805;nhomalt_oth_female=166;AC_ami=257;AN_ami=896;AF_ami=0.28683;nhomalt_ami=28;AC_oth=1171;AN_oth=2146;AF_oth=0.545666;nhomalt_oth=329;AC_male=38167;AN_male=69324;AF_male=0.55056;nhomalt_male=11144;AC_ami_female=137;AN_ami_female=468;AF_ami_female=0.292735;nhomalt_ami_female=15;AC_afr=31235;AN_afr=41958;AF_afr=0.744435;nhomalt_afr=11659;AC_eas_male=1019;AN_eas_male=1676;AF_eas_male=0.607995;nhomalt_eas_male=312;AC_sas=1874;AN_sas=3032;AF_sas=0.618074;nhomalt_sas=565;AC_nfe_female=16545;AN_nfe_female=37362;AF_nfe_female=0.44283;nhomalt_nfe_female=3669;AC_asj_male=672;AN_asj_male=1560;AF_asj_male=0.430769;nhomalt_asj_male=140;AC_raw=78621;AN_raw=143350;AF_raw=0.548455;nhomalt_raw=22857;AC_oth_male=575;AN_oth_male=1048;AF_oth_male=0.548664;nhomalt_oth_male=163;AC_nfe_male=12184;AN_nfe_male=27150;AF_nfe_male=0.448766;nhomalt_nfe_male=2771;AC_asj=1465;AN_asj=3320;AF_asj=0.441265;nhomalt_asj=302;AC_amr_male=3875;AN_amr_male=7738;AF_amr_male=0.500775;nhomalt_amr_male=964;nhomalt=22796;AC_amr_female=2926;AN_amr_female=5906;AF_amr_female=0.495428;nhomalt_amr_female=708;AC_sas_female=347;AN_sas_female=562;AF_sas_female=0.617438;nhomalt_sas_female=105;AC_fin=5021;AN_fin=10442;AF_fin=0.480847;nhomalt_fin=1219;AC_afr_female=16887;AN_afr_female=22640;AF_afr_female=0.745892;nhomalt_afr_female=6288;AC_sas_male=1527;AN_sas_male=2470;AF_sas_male=0.618219;nhomalt_sas_male=460;AC_amr=6801;AN_amr=13644;AF_amr=0.498461;nhomalt_amr=1672;AC_nfe=28729;AN_nfe=64512;AF_nfe=0.445328;nhomalt_nfe=6440;AC_eas=1906;AN_eas=3120;AF_eas=0.610897;nhomalt_eas=582;AC_ami_male=120;AN_ami_male=428;AF_ami_male=0.280374;nhomalt_ami_male=13;AC_fin_female=1174;AN_fin_female=2506;AF_fin_female=0.468476;nhomalt_fin_female=269;faf95_afr=0.73752;faf99_afr=0.737519;faf95_sas=0.594778;faf99_sas=0.594778;faf95_adj=0.545179;faf99_adj=0.545179;faf95_amr=0.48856;faf99_amr=0.48856;faf95_nfe=0.441014;faf99_nfe=0.441014;faf95_eas=0.588064;faf99_eas=0.588064;vep=A|intergenic_variant|MODIFIER|||Intergenic|||||
chr20	51345439	rs6067742	T	C	61309000	PASS	AC=58442;AN=143106;AF=0.408383;variant_type=snv;n_alt_alleles=1;ReadPosRankSum=0.335;MQRankSum=-0.009;RAW_MQ=1.23229e+10;DP=3391308;MQ_DP=3423308;VarDP=3391308;MQ=59.9975;QD=18.0783;FS=2.41082e-15;SB=637572,623562,1072879,1057295;InbreedingCoeff=0.000113062;AS_VQSLOD=23.3271;POSITIVE_TRAIN_SITE;culprit=AS_FS;SOR=0.686;AC_asj_female=635;AN_asj_female=1760;AF_asj_female=0.360795;nhomalt_asj_female=114;AC_eas_female=694;AN_eas_female=1444;AF_eas_female=0.480609;nhomalt_eas_female=150;AC_afr_male=7351;AN_afr_male=19310;AF_afr_male=0.380684;nhomalt_afr_male=1388;AC_female=30163;AN_female=73770;AF_female=0.408879;nhomalt_female=6154;AC_fin_male=3799;AN_fin_male=7930;AF_fin_male=0.479067;nhomalt_fin_male=924;AC_oth_female=458;AN_oth_female=1098;AF_oth_female=0.417122;nhomalt_oth_female=93;AC_ami=209;AN_ami=898;AF_ami=0.232739;nhomalt_ami=24;AC_oth=874;AN_oth=2150;AF_oth=0.406512;nhomalt_oth=164;AC_male=28279;AN_male=69336;AF_male=0.407855;nhomalt_male=5773;AC_ami_female=127;AN_ami_female=470;AF_ami_female=0.270213;nhomalt_ami_female=17;AC_afr=15938;AN_afr=41966;AF_afr=0.379784;nhomalt_afr=3008;AC_eas_male=800;AN_eas_male=1680;AF_eas_male=0.47619;nhomalt_eas_male=182;AC_sas=1147;AN_sas=3044;AF_sas=0.376807;nhomalt_sas=224;AC_nfe_female=16132;AN_nfe_female=37376;AF_nfe_female=0.431614;nhomalt_nfe_female=3442;AC_asj_male=561;AN_asj_male=1562;AF_asj_male=0.359155;nhomalt_asj_male=88;AC_raw=58558;AN_raw=143342;AF_raw=0.408519;nhomalt_raw=11963;AC_oth_male=416;AN_oth_male=1052;AF_oth_male=0.395437;nhomalt_oth_male=71;AC_nfe_male=11746;AN_nfe_male=27162;AF_nfe_male=0.432442;nhomalt_nfe_male=2474;AC_asj=1196;AN_asj=3322;AF_asj=0.360024;nhomalt_asj=202;AC_amr_male=2575;AN_amr_male=7730;AF_amr_male=0.333118;nhomalt_amr_male=449;nhomalt=11927;AC_amr_female=2137;AN_amr_female=5904;AF_amr_female=0.361958;nhomalt_amr_female=393;AC_sas_female=198;AN_sas_female=562;AF_sas_female=0.352313;nhomalt_sas_female=34;AC_fin=4994;AN_fin=10430;AF_fin=0.478811;nhomalt_fin=1215;AC_afr_female=8587;AN_afr_female=22656;AF_afr_female=0.379017;nhomalt_afr_female=1620;AC_sas_male=949;AN_sas_male=2482;AF_sas_male=0.382353;nhomalt_sas_male=190;AC_amr=4712;AN_amr=13634;AF_amr=0.345607;nhomalt_amr=842;AC_nfe=27878;AN_nfe=64538;AF_nfe=0.431963;nhomalt_nfe=5916;AC_eas=1494;AN_eas=3124;AF_eas=0.478233;nhomalt_eas=332;AC_ami_male=82;AN_ami_male=428;AF_ami_male=0.191589;nhomalt_ami_male=7;AC_fin_female=1195;AN_fin_female=2500;AF_fin_female=0.478;nhomalt_fin_female=291;faf95_afr=0.374848;faf99_afr=0.374848;faf95_sas=0.358695;faf99_sas=0.358694;faf95_adj=0.405608;faf99_adj=0.405607;faf95_amr=0.337366;faf99_amr=0.337366;faf95_nfe=0.427715;faf99_nfe=0.427716;faf95_eas=0.458065;faf99_eas=0.458065;vep=C|regulatory_region_variant|MODIFIER|||RegulatoryFeature|ENSR00000138637|enhancer|||,C|regulatory_region_variant|MODIFIER|||RegulatoryFeature|ENSR00000654170|CTCF_binding_site|||,C|intergenic_variant|MODIFIER|||Intergenic|||||
chr20	51475750	rs6021231	T	C	74936300	PASS	AC=73607;AN=142922;AF=0.515015;variant_type=snv;n_alt_alleles=1;ReadPosRankSum=0.347;MQRankSum=-0.031;RAW_MQ=1.32799e+10;DP=3641747;MQ_DP=3689382;VarDP=3641747;MQ=59.9958;QD=20.577;FS=2.89298e-15;SB=596260,565926,1272269,1207292;InbreedingCoeff=0.0431395;AS_VQSLOD=23.8409;POSITIVE_TRAIN_SITE;culprit=AS_FS;SOR=0.693;AC_asj_female=972;AN_asj_female=1762;AF_asj_female=0.551646;nhomalt_asj_female=272;AC_eas_female=605;AN_eas_female=1446;AF_eas_female=0.418396;nhomalt_eas_female=128;AC_afr_male=12704;AN_afr_male=19270;AF_afr_male=0.659263;nhomalt_afr_male=4180;AC_female=38577;AN_female=73706;AF_female=0.52339;nhomalt_female=10480;AC_fin_male=2660;AN_fin_male=7904;AF_fin_male=0.336538;nhomalt_fin_male=447;AC_oth_female=555;AN_oth_female=1096;AF_oth_female=0.506387;nhomalt_oth_female=145;AC_ami=292;AN_ami=898;AF_ami=0.325167;nhomalt_ami=47;AC_oth=1103;AN_oth=2148;AF_oth=0.513501;nhomalt_oth=289;AC_male=35030;AN_male=69216;AF_male=0.506097;nhomalt_male=9241;AC_ami_female=146;AN_ami_female=470;AF_ami_female=0.310638;nhomalt_ami_female=22;AC_afr=27657;AN_afr=41884;AF_afr=0.660324;nhomalt_afr=9147;AC_eas_male=692;AN_eas_male=1676;AF_eas_male=0.412888;nhomalt_eas_male=137;AC_sas=1293;AN_sas=3024;AF_sas=0.427579;nhomalt_sas=281;AC_nfe_female=17363;AN_nfe_female=37364;AF_nfe_female=0.464699;nhomalt_nfe_female=4043;AC_asj_male=894;AN_asj_male=1560;AF_asj_male=0.573077;nhomalt_asj_male=260;AC_raw=73809;AN_raw=143326;AF_raw=0.514973;nhomalt_raw=19777;AC_oth_male=548;AN_oth_male=1052;AF_oth_male=0.520913;nhomalt_oth_male=144;AC_nfe_male=12500;AN_nfe_male=27138;AF_nfe_male=0.460609;nhomalt_nfe_male=2889;AC_asj=1866;AN_asj=3322;AF_asj=0.56171;nhomalt_asj=532;AC_amr_male=3815;AN_amr_male=7726;AF_amr_male=0.493787;nhomalt_amr_male=928;nhomalt=19721;AC_amr_female=2932;AN_amr_female=5894;AF_amr_female=0.497455;nhomalt_amr_female=701;AC_sas_female=222;AN_sas_female=562;AF_sas_female=0.395018;nhomalt_sas_female=50;AC_fin=3489;AN_fin=10402;AF_fin=0.335416;nhomalt_fin=599;AC_afr_female=14953;AN_afr_female=22614;AF_afr_female=0.661228;nhomalt_afr_female=4967;AC_sas_male=1071;AN_sas_male=2462;AF_sas_male=0.435012;nhomalt_sas_male=231;AC_amr=6747;AN_amr=13620;AF_amr=0.495374;nhomalt_amr=1629;AC_nfe=29863;AN_nfe=64502;AF_nfe=0.462978;nhomalt_nfe=6932;AC_eas=1297;AN_eas=3122;AF_eas=0.415439;nhomalt_eas=265;AC_ami_male=146;AN_ami_male=428;AF_ami_male=0.341121;nhomalt_ami_male=25;AC_fin_female=829;AN_fin_female=2498;AF_fin_female=0.331865;nhomalt_fin_female=152;faf95_afr=0.653806;faf99_afr=0.653806;faf95_sas=0.40821;faf99_sas=0.40821;faf95_adj=0.511897;faf99_adj=0.511896;faf95_amr=0.485496;faf99_amr=0.485496;faf95_nfe=0.45858;faf99_nfe=0.45858;faf95_eas=0.396648;faf99_eas=0.396648;vep=C|intron_variant|MODIFIER|NFATC2|ENSG00000101096|Transcript|ENST00000371564|protein_coding||3/10|,C|intron_variant|MODIFIER|NFATC2|ENSG00000101096|Transcript|ENST00000396009|protein_coding||3/9|,C|intron_variant|MODIFIER|NFATC2|ENSG00000101096|Transcript|ENST00000414705|protein_coding||3/10|,C|intron_variant|MODIFIER|NFATC2|ENSG00000101096|Transcript|ENST00000609507|protein_coding||3/10|,C|intron_variant|MODIFIER|NFATC2|ENSG00000101096|Transcript|ENST00000609943|protein_coding||3/9|,C|intron_variant|MODIFIER|NFATC2|ENSG00000101096|Transcript|ENST00000610033|protein_coding||3/10|
chr20	51628662	rs1467412	T	C	70632700	PASS	AC=63000;AN=143138;AF=0.440135;variant_type=snv;n_alt_alleles=1;ReadPosRankSum=0.395;MQRankSum=-0.036;RAW_MQ=1.29722e+10;DP=3573121;MQ_DP=3603701;VarDP=3573121;MQ=59.9975;QD=19.7678;FS=9.64327e-16;SB=638007,595022,1212670,1127422;InbreedingCoeff=0.0380338;AS_VQSLOD=23.5712;POSITIVE_TRAIN_SITE;culprit=AS_FS;SOR=0.696;AC_asj_female=937;AN_asj_female=1760;AF_asj_female=0.532386;nhomalt_asj_female=250;AC_eas_female=1028;AN_eas_female=1448;AF_eas_female=0.709945;nhomalt_eas_female=364;AC_afr_male=6118;AN_afr_male=19320;AF_afr_male=0.316667;nhomalt_afr_male=975;AC_female=32206;AN_female=73784;AF_female=0.43649;nhomalt_female=7365;AC_fin_male=3769;AN_fin_male=7932;AF_fin_male=0.475164;nhomalt_fin_male=915;AC_oth_female=527;AN_oth_female=1100;AF_oth_female=0.479091;nhomalt_oth_female=131;AC_ami=415;AN_ami=898;AF_ami=0.462138;nhomalt_ami=97;AC_oth=996;AN_oth=2148;AF_oth=0.463687;nhomalt_oth=240;AC_male=30794;AN_male=69354;AF_male=0.444012;nhomalt_male=7165;AC_ami_female=230;AN_ami_female=470;AF_ami_female=0.489362;nhomalt_ami_female=61;AC_afr=13143;AN_afr=41986;AF_afr=0.313033;nhomalt_afr=2075;AC_eas_male=1158;AN_eas_male=1682;AF_eas_male=0.688466;nhomalt_eas_male=395;AC_sas=1668;AN_sas=3038;AF_sas=0.549045;nhomalt_sas=460;AC_nfe_female=18366;AN_nfe_female=37374;AF_nfe_female=0.491411;nhomalt_nfe_female=4538;AC_asj_male=807;AN_asj_male=1562;AF_asj_male=0.516645;nhomalt_asj_male=210;AC_raw=63103;AN_raw=143348;AF_raw=0.440208;nhomalt_raw=14561;AC_oth_male=469;AN_oth_male=1048;AF_oth_male=0.447519;nhomalt_oth_male=109;AC_nfe_male=13387;AN_nfe_male=27174;AF_nfe_male=0.49264;nhomalt_nfe_male=3356;AC_asj=1744;AN_asj=3322;AF_asj=0.524985;nhomalt_asj=460;AC_amr_male=3516;AN_amr_male=7736;AF_amr_male=0.454498;nhomalt_amr_male=772;nhomalt=14530;AC_amr_female=2651;AN_amr_female=5894;AF_amr_female=0.449779;nhomalt_amr_female=605;AC_sas_female=283;AN_sas_female=566;AF_sas_female=0.5;nhomalt_sas_female=63;AC_fin=4928;AN_fin=10438;AF_fin=0.472121;nhomalt_fin=1168;AC_afr_female=7025;AN_afr_female=22666;AF_afr_female=0.309936;nhomalt_afr_female=1100;AC_sas_male=1385;AN_sas_male=2472;AF_sas_male=0.560275;nhomalt_sas_male=397;AC_amr=6167;AN_amr=13630;AF_amr=0.452458;nhomalt_amr=1377;AC_nfe=31753;AN_nfe=64548;AF_nfe=0.491928;nhomalt_nfe=7894;AC_eas=2186;AN_eas=3130;AF_eas=0.698403;nhomalt_eas=759;AC_ami_male=185;AN_ami_male=428;AF_ami_male=0.432243;nhomalt_ami_male=36;AC_fin_female=1159;AN_fin_female=2506;AF_fin_female=0.46249;nhomalt_fin_female=253;faf95_afr=0.308555;faf99_afr=0.308555;faf95_sas=0.527121;faf99_sas=0.527121;faf95_adj=0.437254;faf99_adj=0.437254;faf95_amr=0.443022;faf99_amr=0.443022;faf95_nfe=0.487396;faf99_nfe=0.487396;faf95_eas=0.674015;faf99_eas=0.674015;vep=C|intron_variant|MODIFIER|ATP9A|ENSG00000054793|Transcript|ENST00000311637|protein_coding||11/22|,C|intron_variant|MODIFIER|ATP9A|ENSG00000054793|Transcript|ENST00000338821|protein_coding||16/27|
chr20	51887598	rs6067996	C	A	65580700	PASS	AC=61092;AN=142882;AF=0.42757;variant_type=snv;n_alt_alleles=1;ReadPosRankSum=0.294;MQRankSum=-0.034;RAW_MQ=1.22502e+10;DP=3360070;MQ_DP=3403754;VarDP=3360070;MQ=59.9918;QD=19.5177;FS=0;SB=598881,592834,1093809,1074546;InbreedingCoeff=0.0200511;AS_VQSLOD=21.7995;culprit=AS_FS;SOR=0.701;AC_asj_female=909;AN_asj_female=1760;AF_asj_female=0.516477;nhomalt_asj_female=232;AC_eas_female=1147;AN_eas_female=1444;AF_eas_female=0.794321;nhomalt_eas_female=451;AC_afr_male=7709;AN_afr_male=19272;AF_afr_male=0.40001;nhomalt_afr_male=1518;AC_female=31468;AN_female=73674;AF_female=0.427125;nhomalt_female=6853;AC_fin_male=2898;AN_fin_male=7886;AF_fin_male=0.367487;nhomalt_fin_male=538;AC_oth_female=531;AN_oth_female=1098;AF_oth_female=0.483607;nhomalt_oth_female=136;AC_ami=308;AN_ami=894;AF_ami=0.344519;nhomalt_ami=60;AC_oth=1014;AN_oth=2150;AF_oth=0.471628;nhomalt_oth=254;AC_male=29624;AN_male=69208;AF_male=0.428043;nhomalt_male=6542;AC_ami_female=165;AN_ami_female=470;AF_ami_female=0.351064;nhomalt_ami_female=31;AC_afr=16843;AN_afr=41888;AF_afr=0.402096;nhomalt_afr=3356;AC_eas_male=1355;AN_eas_male=1678;AF_eas_male=0.807509;nhomalt_eas_male=544;AC_sas=1631;AN_sas=3036;AF_sas=0.53722;nhomalt_sas=446;AC_nfe_female=15668;AN_nfe_female=37346;AF_nfe_female=0.419536;nhomalt_nfe_female=3292;AC_asj_male=814;AN_asj_male=1562;AF_asj_male=0.521127;nhomalt_asj_male=214;AC_raw=61276;AN_raw=143296;AF_raw=0.427618;nhomalt_raw=13453;AC_oth_male=483;AN_oth_male=1052;AF_oth_male=0.459125;nhomalt_oth_male=118;AC_nfe_male=11203;AN_nfe_male=27142;AF_nfe_male=0.412755;nhomalt_nfe_male=2311;AC_asj=1723;AN_asj=3322;AF_asj=0.518663;nhomalt_asj=446;AC_amr_male=3671;AN_amr_male=7716;AF_amr_male=0.475765;nhomalt_amr_male=898;nhomalt=13395;AC_amr_female=2764;AN_amr_female=5874;AF_amr_female=0.470548;nhomalt_amr_female=655;AC_sas_female=283;AN_sas_female=560;AF_sas_female=0.505357;nhomalt_sas_female=74;AC_fin=3765;AN_fin=10392;AF_fin=0.362298;nhomalt_fin=682;AC_afr_female=9134;AN_afr_female=22616;AF_afr_female=0.403873;nhomalt_afr_female=1838;AC_sas_male=1348;AN_sas_male=2476;AF_sas_male=0.544426;nhomalt_sas_male=372;AC_amr=6435;AN_amr=13590;AF_amr=0.47351;nhomalt_amr=1553;AC_nfe=26871;AN_nfe=64488;AF_nfe=0.416682;nhomalt_nfe=5603;AC_eas=2502;AN_eas=3122;AF_eas=0.801409;nhomalt_eas=995;AC_ami_male=143;AN_ami_male=424;AF_ami_male=0.337264;nhomalt_ami_male=29;AC_fin_female=867;AN_fin_female=2506;AF_fin_female=0.34597;nhomalt_fin_female=144;faf95_afr=0.397013;faf99_afr=0.397012;faf95_sas=0.515528;faf99_sas=0.515528;faf95_adj=0.424727;faf99_adj=0.424728;faf95_amr=0.463842;faf99_amr=0.463843;faf95_nfe=0.412509;faf99_nfe=0.41251;faf95_eas=0.775239;faf99_eas=0.775238;vep=A|intergenic_variant|MODIFIER|||Intergenic|||||
```
