## Supplemental File 2 for "Fast and Accurate Kinship Estimation Using Sparse SNPs in Relatively Large Database Searches": gnomad.genomes.r3.0.kintelligence_filtered.vcf (part 31 of 32)

```
chr20	51963429	rs1883731	A	C	90849300	PASS	AC=87682;AN=142872;AF=0.61371;variant_type=snv;n_alt_alleles=1;ReadPosRankSum=0.355;MQRankSum=0;RAW_MQ=1.47527e+10;DP=4048517;MQ_DP=4098453;VarDP=4048517;MQ=59.9965;QD=22.4401;FS=0;SB=559702,553762,1483574,1451479;InbreedingCoeff=0.0577204;AS_VQSLOD=24.1918;POSITIVE_TRAIN_SITE;culprit=AS_FS;SOR=0.704;AC_asj_female=955;AN_asj_female=1760;AF_asj_female=0.542614;nhomalt_asj_female=244;AC_eas_female=1082;AN_eas_female=1446;AF_eas_female=0.748271;nhomalt_eas_female=401;AC_afr_male=15138;AN_afr_male=19286;AF_afr_male=0.784922;nhomalt_afr_male=5964;AC_female=45323;AN_female=73696;AF_female=0.614999;nhomalt_female=14420;AC_fin_male=4332;AN_fin_male=7874;AF_fin_male=0.550165;nhomalt_fin_male=1173;AC_oth_female=669;AN_oth_female=1092;AF_oth_female=0.612637;nhomalt_oth_female=202;AC_ami=556;AN_ami=898;AF_ami=0.619154;nhomalt_ami=174;AC_oth=1292;AN_oth=2138;AF_oth=0.604303;nhomalt_oth=393;AC_male=42359;AN_male=69176;AF_male=0.612337;nhomalt_male=13450;AC_ami_female=300;AN_ami_female=468;AF_ami_female=0.641026;nhomalt_ami_female=98;AC_afr=32919;AN_afr=41916;AF_afr=0.785356;nhomalt_afr=12944;AC_eas_male=1252;AN_eas_male=1678;AF_eas_male=0.746126;nhomalt_eas_male=469;AC_sas=1995;AN_sas=3034;AF_sas=0.657548;nhomalt_sas=661;AC_nfe_female=19725;AN_nfe_female=37346;AF_nfe_female=0.528169;nhomalt_nfe_female=5185;AC_asj_male=859;AN_asj_male=1554;AF_asj_male=0.552767;nhomalt_asj_male=227;AC_raw=87980;AN_raw=143346;AF_raw=0.61376;nhomalt_raw=27980;AC_oth_male=623;AN_oth_male=1046;AF_oth_male=0.595602;nhomalt_oth_male=191;AC_nfe_male=14342;AN_nfe_male=27140;AF_nfe_male=0.528445;nhomalt_nfe_male=3796;AC_asj=1814;AN_asj=3314;AF_asj=0.547375;nhomalt_asj=471;AC_amr_male=3931;AN_amr_male=7698;AF_amr_male=0.510652;nhomalt_amr_male=1022;nhomalt=27870;AC_amr_female=3019;AN_amr_female=5890;AF_amr_female=0.512564;nhomalt_amr_female=771;AC_sas_female=369;AN_sas_female=564;AF_sas_female=0.654255;nhomalt_sas_female=129;AC_fin=5755;AN_fin=10374;AF_fin=0.554752;nhomalt_fin=1583;AC_afr_female=17781;AN_afr_female=22630;AF_afr_female=0.785727;nhomalt_afr_female=6980;AC_sas_male=1626;AN_sas_male=2470;AF_sas_male=0.6583;nhomalt_sas_male=532;AC_amr=6950;AN_amr=13588;AF_amr=0.511481;nhomalt_amr=1793;AC_nfe=34067;AN_nfe=64486;AF_nfe=0.528285;nhomalt_nfe=8981;AC_eas=2334;AN_eas=3124;AF_eas=0.747119;nhomalt_eas=870;AC_ami_male=256;AN_ami_male=430;AF_ami_male=0.595349;nhomalt_ami_male=76;AC_fin_female=1423;AN_fin_female=2500;AF_fin_female=0.5692;nhomalt_fin_female=410;faf95_afr=0.778249;faf99_afr=0.778249;faf95_sas=0.633521;faf99_sas=0.633521;faf95_adj=0.610305;faf99_adj=0.610305;faf95_amr=0.50143;faf99_amr=0.501431;faf95_nfe=0.523585;faf99_nfe=0.523586;faf95_eas=0.721865;faf99_eas=0.721865;vep=C|intergenic_variant|MODIFIER|||Intergenic|||||
chr20	52027936	rs6021639	T	C	96380300	PASS	AC=83071;AN=143186;AF=0.580161;variant_type=snv;n_alt_alleles=1;ReadPosRankSum=0.347;MQRankSum=0;RAW_MQ=1.68813e+10;DP=4635427;MQ_DP=4689688;VarDP=4635427;MQ=59.9972;QD=20.7921;FS=0;SB=585062,773051,1407656,1869658;InbreedingCoeff=0.0219438;AS_VQSLOD=24.6957;POSITIVE_TRAIN_SITE;culprit=AS_FS;SOR=0.698;AC_asj_female=1003;AN_asj_female=1762;AF_asj_female=0.56924;nhomalt_asj_female=275;AC_eas_female=1121;AN_eas_female=1446;AF_eas_female=0.775242;nhomalt_eas_female=436;AC_afr_male=9840;AN_afr_male=19310;AF_afr_male=0.509581;nhomalt_afr_male=2490;AC_female=42389;AN_female=73800;AF_female=0.574377;nhomalt_female=12385;AC_fin_male=5934;AN_fin_male=7962;AF_fin_male=0.74529;nhomalt_fin_male=2210;AC_oth_female=640;AN_oth_female=1100;AF_oth_female=0.581818;nhomalt_oth_female=194;AC_ami=707;AN_ami=898;AF_ami=0.787305;nhomalt_ami=270;AC_oth=1226;AN_oth=2154;AF_oth=0.569174;nhomalt_oth=355;AC_male=40682;AN_male=69386;AF_male=0.586314;nhomalt_male=12091;AC_ami_female=377;AN_ami_female=468;AF_ami_female=0.805556;nhomalt_ami_female=149;AC_afr=21295;AN_afr=41968;AF_afr=0.50741;nhomalt_afr=5379;AC_eas_male=1294;AN_eas_male=1684;AF_eas_male=0.768409;nhomalt_eas_male=493;AC_sas=2000;AN_sas=3040;AF_sas=0.657895;nhomalt_sas=655;AC_nfe_female=22519;AN_nfe_female=37390;AF_nfe_female=0.602273;nhomalt_nfe_female=6809;AC_asj_male=847;AN_asj_male=1560;AF_asj_male=0.542949;nhomalt_asj_male=229;AC_raw=83192;AN_raw=143374;AF_raw=0.580245;nhomalt_raw=24519;AC_oth_male=586;AN_oth_male=1054;AF_oth_male=0.555977;nhomalt_oth_male=161;AC_nfe_male=16306;AN_nfe_male=27168;AF_nfe_male=0.600191;nhomalt_nfe_male=4863;AC_asj=1850;AN_asj=3322;AF_asj=0.556893;nhomalt_asj=504;AC_amr_male=3910;AN_amr_male=7740;AF_amr_male=0.505168;nhomalt_amr_male=986;nhomalt=24476;AC_amr_female=3035;AN_amr_female=5908;AF_amr_female=0.51371;nhomalt_amr_female=803;AC_sas_female=365;AN_sas_female=562;AF_sas_female=0.649466;nhomalt_sas_female=117;AC_fin=7808;AN_fin=10468;AF_fin=0.745892;nhomalt_fin=2923;AC_afr_female=11455;AN_afr_female=22658;AF_afr_female=0.505561;nhomalt_afr_female=2889;AC_sas_male=1635;AN_sas_male=2478;AF_sas_male=0.659806;nhomalt_sas_male=538;AC_amr=6945;AN_amr=13648;AF_amr=0.508866;nhomalt_amr=1789;AC_nfe=38825;AN_nfe=64558;AF_nfe=0.601397;nhomalt_nfe=11672;AC_eas=2415;AN_eas=3130;AF_eas=0.771565;nhomalt_eas=929;AC_ami_male=330;AN_ami_male=430;AF_ami_male=0.767442;nhomalt_ami_male=121;AC_fin_female=1874;AN_fin_female=2506;AF_fin_female=0.747805;nhomalt_fin_female=713;faf95_afr=0.501704;faf99_afr=0.501704;faf95_sas=0.633885;faf99_sas=0.633885;faf95_adj=0.576854;faf99_adj=0.576854;faf95_amr=0.498863;faf99_amr=0.498863;faf95_nfe=0.596385;faf99_nfe=0.596386;faf95_eas=0.745923;faf99_eas=0.745923;vep=C|intergenic_variant|MODIFIER|||Intergenic|||||
chr20	52165764	rs6021771	A	G	86871000	PASS	AC=80858;AN=142974;AF=0.565543;variant_type=snv;n_alt_alleles=1;ReadPosRankSum=0.354;MQRankSum=-0.024;RAW_MQ=1.46165e+10;DP=4028109;MQ_DP=4060437;VarDP=4028109;MQ=59.9978;QD=21.5662;FS=2.41082e-15;SB=599490,609591,1392565,1426463;InbreedingCoeff=0.0269375;AS_VQSLOD=24.4189;POSITIVE_TRAIN_SITE;culprit=AS_FS;SOR=0.701;AC_asj_female=750;AN_asj_female=1762;AF_asj_female=0.425653;nhomalt_asj_female=162;AC_eas_female=771;AN_eas_female=1440;AF_eas_female=0.535417;nhomalt_eas_female=207;AC_afr_male=12586;AN_afr_male=19276;AF_afr_male=0.652936;nhomalt_afr_male=4115;AC_female=41862;AN_female=73730;AF_female=0.567774;nhomalt_female=12174;AC_fin_male=4001;AN_fin_male=7900;AF_fin_male=0.506456;nhomalt_fin_male=1018;AC_oth_female=604;AN_oth_female=1094;AF_oth_female=0.552102;nhomalt_oth_female=168;AC_ami=465;AN_ami=898;AF_ami=0.517817;nhomalt_ami=130;AC_oth=1203;AN_oth=2146;AF_oth=0.560578;nhomalt_oth=344;AC_male=38996;AN_male=69244;AF_male=0.563168;nhomalt_male=11162;AC_ami_female=256;AN_ami_female=470;AF_ami_female=0.544681;nhomalt_ami_female=78;AC_afr=27492;AN_afr=41930;AF_afr=0.655664;nhomalt_afr=9061;AC_eas_male=836;AN_eas_male=1674;AF_eas_male=0.499403;nhomalt_eas_male=222;AC_sas=1510;AN_sas=3036;AF_sas=0.497365;nhomalt_sas=370;AC_nfe_female=19242;AN_nfe_female=37344;AF_nfe_female=0.515263;nhomalt_nfe_female=5017;AC_asj_male=644;AN_asj_male=1562;AF_asj_male=0.412292;nhomalt_asj_male=133;AC_raw=81067;AN_raw=143336;AF_raw=0.565573;nhomalt_raw=23399;AC_oth_male=599;AN_oth_male=1052;AF_oth_male=0.569392;nhomalt_oth_male=176;AC_nfe_male=14052;AN_nfe_male=27148;AF_nfe_male=0.517607;nhomalt_nfe_male=3629;AC_asj=1394;AN_asj=3324;AF_asj=0.419374;nhomalt_asj=295;AC_amr_male=4851;AN_amr_male=7728;AF_amr_male=0.627717;nhomalt_amr_male=1519;nhomalt=23336;AC_amr_female=3782;AN_amr_female=5906;AF_amr_female=0.640366;nhomalt_amr_female=1205;AC_sas_female=292;AN_sas_female=560;AF_sas_female=0.521429;nhomalt_sas_female=72;AC_fin=5260;AN_fin=10400;AF_fin=0.505769;nhomalt_fin=1337;AC_afr_female=14906;AN_afr_female=22654;AF_afr_female=0.657985;nhomalt_afr_female=4946;AC_sas_male=1218;AN_sas_male=2476;AF_sas_male=0.491922;nhomalt_sas_male=298;AC_amr=8633;AN_amr=13634;AF_amr=0.633196;nhomalt_amr=2724;AC_nfe=33294;AN_nfe=64492;AF_nfe=0.51625;nhomalt_nfe=8646;AC_eas=1607;AN_eas=3114;AF_eas=0.516057;nhomalt_eas=429;AC_ami_male=209;AN_ami_male=428;AF_ami_male=0.488318;nhomalt_ami_male=52;AC_fin_female=1259;AN_fin_female=2500;AF_fin_female=0.5036;nhomalt_fin_female=319;faf95_afr=0.649173;faf99_afr=0.649173;faf95_sas=0.4765;faf99_sas=0.476501;faf95_adj=0.562275;faf99_adj=0.562275;faf95_amr=0.622029;faf99_amr=0.622028;faf95_nfe=0.511605;faf99_nfe=0.511605;faf95_eas=0.495066;faf99_eas=0.495065;vep=G|intron_variant|MODIFIER|ZFP64|ENSG00000020256|Transcript|ENST00000216923|protein_coding||3/5|,G|intron_variant|MODIFIER|ZFP64|ENSG00000020256|Transcript|ENST00000346617|protein_coding||2/4|,G|intron_variant|MODIFIER|ZFP64|ENSG00000020256|Transcript|ENST00000361387|protein_coding||3/8|,G|intron_variant|MODIFIER|ZFP64|ENSG00000020256|Transcript|ENST00000371515|protein_coding||3/5|,G|intron_variant|MODIFIER|ZFP64|ENSG00000020256|Transcript|ENST00000371518|protein_coding||3/8|,G|intron_variant&non_coding_transcript_variant|MODIFIER|ZFP64|ENSG00000020256|Transcript|ENST00000461898|processed_transcript||3/4|,G|intron_variant&non_coding_transcript_variant|MODIFIER|ZFP64|ENSG00000020256|Transcript|ENST00000477786|processed_transcript||2/6|
chr20	52679623	rs1523537	T	C	59405800	PASS	AC=60329;AN=143016;AF=0.421834;variant_type=snv;n_alt_alleles=1;ReadPosRankSum=0.311;MQRankSum=-0.052;RAW_MQ=1.18934e+10;DP=3272991;MQ_DP=3304057;VarDP=3272991;MQ=59.997;QD=18.1503;FS=9.64327e-16;SB=611030,584516,1059490,1017955;InbreedingCoeff=0.00438495;AS_VQSLOD=22.6991;POSITIVE_TRAIN_SITE;culprit=AS_FS;SOR=0.689;AC_asj_female=686;AN_asj_female=1762;AF_asj_female=0.38933;nhomalt_asj_female=125;AC_eas_female=631;AN_eas_female=1444;AF_eas_female=0.436981;nhomalt_eas_female=137;AC_afr_male=8209;AN_afr_male=19278;AF_afr_male=0.425822;nhomalt_afr_male=1735;AC_female=30990;AN_female=73736;AF_female=0.420283;nhomalt_female=6542;AC_fin_male=3529;AN_fin_male=7928;AF_fin_male=0.445131;nhomalt_fin_male=780;AC_oth_female=438;AN_oth_female=1098;AF_oth_female=0.398907;nhomalt_oth_female=74;AC_ami=352;AN_ami=900;AF_ami=0.391111;nhomalt_ami=63;AC_oth=873;AN_oth=2150;AF_oth=0.406047;nhomalt_oth=159;AC_male=29339;AN_male=69280;AF_male=0.423484;nhomalt_male=6249;AC_ami_female=176;AN_ami_female=470;AF_ami_female=0.374468;nhomalt_ami_female=25;AC_afr=17928;AN_afr=41906;AF_afr=0.427815;nhomalt_afr=3826;AC_eas_male=630;AN_eas_male=1684;AF_eas_male=0.374109;nhomalt_eas_male=115;AC_sas=1843;AN_sas=3032;AF_sas=0.60785;nhomalt_sas=581;AC_nfe_female=15713;AN_nfe_female=37362;AF_nfe_female=0.420561;nhomalt_nfe_female=3315;AC_asj_male=677;AN_asj_male=1562;AF_asj_male=0.433419;nhomalt_asj_male=136;AC_raw=60492;AN_raw=143340;AF_raw=0.422018;nhomalt_raw=12841;AC_oth_male=435;AN_oth_male=1052;AF_oth_male=0.413498;nhomalt_oth_male=85;AC_nfe_male=11402;AN_nfe_male=27130;AF_nfe_male=0.420273;nhomalt_nfe_male=2371;AC_asj=1363;AN_asj=3324;AF_asj=0.410048;nhomalt_asj=261;AC_amr_male=2788;AN_amr_male=7744;AF_amr_male=0.360021;nhomalt_amr_male=509;nhomalt=12791;AC_amr_female=2142;AN_amr_female=5908;AF_amr_female=0.362559;nhomalt_amr_female=407;AC_sas_female=350;AN_sas_female=560;AF_sas_female=0.625;nhomalt_sas_female=101;AC_fin=4664;AN_fin=10432;AF_fin=0.447086;nhomalt_fin=1047;AC_afr_female=9719;AN_afr_female=22628;AF_afr_female=0.429512;nhomalt_afr_female=2091;AC_sas_male=1493;AN_sas_male=2472;AF_sas_male=0.603964;nhomalt_sas_male=480;AC_amr=4930;AN_amr=13652;AF_amr=0.361119;nhomalt_amr=916;AC_nfe=27115;AN_nfe=64492;AF_nfe=0.42044;nhomalt_nfe=5686;AC_eas=1261;AN_eas=3128;AF_eas=0.403133;nhomalt_eas=252;AC_ami_male=176;AN_ami_male=430;AF_ami_male=0.409302;nhomalt_ami_male=38;AC_fin_female=1135;AN_fin_female=2504;AF_fin_female=0.453275;nhomalt_fin_female=267;faf95_afr=0.422572;faf99_afr=0.422572;faf95_sas=0.584748;faf99_sas=0.584748;faf95_adj=0.419012;faf99_adj=0.419013;faf95_amr=0.352701;faf99_amr=0.3527;faf95_nfe=0.416249;faf99_nfe=0.416248;faf95_eas=0.384642;faf99_eas=0.384643;vep=C|intron_variant&non_coding_transcript_variant|MODIFIER|AL031674.1|ENSG00000232294|Transcript|ENST00000413070|lincRNA||3/3|,C|intron_variant&non_coding_transcript_variant|MODIFIER|AL031674.1|ENSG00000232294|Transcript|ENST00000421642|lincRNA||3/4|,C|upstream_gene_variant|MODIFIER|AL031674.1|ENSG00000232294|Transcript|ENST00000425279|lincRNA|||,C|upstream_gene_variant|MODIFIER|AL031674.1|ENSG00000232294|Transcript|ENST00000437987|lincRNA|||,C|upstream_gene_variant|MODIFIER|AL031674.1|ENSG00000232294|Transcript|ENST00000448013|lincRNA|||
chr20	52692655	rs13041225	C	T	75811800	PASS	AC=69603;AN=142950;AF=0.486905;variant_type=snv;n_alt_alleles=1;ReadPosRankSum=0.332;MQRankSum=-0.025;RAW_MQ=1.34875e+10;DP=3699514;MQ_DP=3747097;VarDP=3699514;MQ=59.9955;QD=20.4924;FS=0;SB=621485,579812,1290186,1208044;InbreedingCoeff=0.0311004;AS_VQSLOD=24.0256;NEGATIVE_TRAIN_SITE;POSITIVE_TRAIN_SITE;culprit=AS_FS;SOR=0.69;AC_asj_female=935;AN_asj_female=1760;AF_asj_female=0.53125;nhomalt_asj_female=245;AC_eas_female=486;AN_eas_female=1448;AF_eas_female=0.335635;nhomalt_eas_female=83;AC_afr_male=7089;AN_afr_male=19288;AF_afr_male=0.367534;nhomalt_afr_male=1309;AC_female=35926;AN_female=73694;AF_female=0.487502;nhomalt_female=8981;AC_fin_male=4018;AN_fin_male=7898;AF_fin_male=0.508736;nhomalt_fin_male=1025;AC_oth_female=539;AN_oth_female=1098;AF_oth_female=0.490893;nhomalt_oth_female=129;AC_ami=606;AN_ami=900;AF_ami=0.673333;nhomalt_ami=197;AC_oth=1061;AN_oth=2144;AF_oth=0.494869;nhomalt_oth=268;AC_male=33677;AN_male=69256;AF_male=0.486268;nhomalt_male=8505;AC_ami_female=314;AN_ami_female=470;AF_ami_female=0.668085;nhomalt_ami_female=101;AC_afr=15456;AN_afr=41902;AF_afr=0.368861;nhomalt_afr=2817;AC_eas_male=586;AN_eas_male=1684;AF_eas_male=0.347981;nhomalt_eas_male=103;AC_sas=1021;AN_sas=3034;AF_sas=0.336519;nhomalt_sas=162;AC_nfe_female=20691;AN_nfe_female=37344;AF_nfe_female=0.554065;nhomalt_nfe_female=5735;AC_asj_male=840;AN_asj_male=1562;AF_asj_male=0.537772;nhomalt_asj_male=234;AC_raw=69808;AN_raw=143344;AF_raw=0.486996;nhomalt_raw=17555;AC_oth_male=522;AN_oth_male=1046;AF_oth_male=0.499044;nhomalt_oth_male=139;AC_nfe_male=15121;AN_nfe_male=27144;AF_nfe_male=0.557066;nhomalt_nfe_male=4203;AC_asj=1775;AN_asj=3322;AF_asj=0.534317;nhomalt_asj=479;AC_amr_male=4361;AN_amr_male=7730;AF_amr_male=0.564166;nhomalt_amr_male=1256;nhomalt=17486;AC_amr_female=3167;AN_amr_female=5900;AF_amr_female=0.53678;nhomalt_amr_female=854;AC_sas_female=173;AN_sas_female=560;AF_sas_female=0.308929;nhomalt_sas_female=22;AC_fin=5272;AN_fin=10398;AF_fin=0.507021;nhomalt_fin=1329;AC_afr_female=8367;AN_afr_female=22614;AF_afr_female=0.369992;nhomalt_afr_female=1508;AC_sas_male=848;AN_sas_male=2474;AF_sas_male=0.342765;nhomalt_sas_male=140;AC_amr=7528;AN_amr=13630;AF_amr=0.552311;nhomalt_amr=2110;AC_nfe=35812;AN_nfe=64488;AF_nfe=0.555328;nhomalt_nfe=9938;AC_eas=1072;AN_eas=3132;AF_eas=0.342273;nhomalt_eas=186;AC_ami_male=292;AN_ami_male=430;AF_ami_male=0.67907;nhomalt_ami_male=96;AC_fin_female=1254;AN_fin_female=2500;AF_fin_female=0.5016;nhomalt_fin_female=304;faf95_afr=0.363993;faf99_afr=0.363994;faf95_sas=0.319385;faf99_sas=0.319386;faf95_adj=0.483872;faf99_adj=0.483872;faf95_amr=0.541881;faf99_amr=0.541882;faf95_nfe=0.55051;faf99_nfe=0.550509;faf95_eas=0.325261;faf99_eas=0.325261;vep=T|downstream_gene_variant|MODIFIER|AL031674.1|ENSG00000232294|Transcript|ENST00000421642|lincRNA|||,T|downstream_gene_variant|MODIFIER|AL031674.1|ENSG00000232294|Transcript|ENST00000422666|lincRNA|||,T|downstream_gene_variant|MODIFIER|AL031674.1|ENSG00000232294|Transcript|ENST00000425279|lincRNA|||,T|downstream_gene_variant|MODIFIER|AL031674.1|ENSG00000232294|Transcript|ENST00000437987|lincRNA|||,T|downstream_gene_variant|MODIFIER|AL031674.1|ENSG00000232294|Transcript|ENST00000448013|lincRNA|||
chr20	52871928	rs2249339	T	G	71577100	PASS	AC=76838;AN=142698;AF=0.538466;variant_type=snv;n_alt_alleles=1;ReadPosRankSum=0.112;MQRankSum=-0.016;RAW_MQ=1.26751e+10;DP=3475565;MQ_DP=3525144;VarDP=3475565;MQ=59.9636;QD=20.5944;FS=0;SB=615483,509015,1308079,1042988;InbreedingCoeff=0.0170225;AS_VQSLOD=21.9248;POSITIVE_TRAIN_SITE;culprit=AS_FS;SOR=0.73;AC_asj_female=886;AN_asj_female=1762;AF_asj_female=0.502838;nhomalt_asj_female=215;AC_eas_female=874;AN_eas_female=1446;AF_eas_female=0.604426;nhomalt_eas_female=280;AC_afr_male=11714;AN_afr_male=19192;AF_afr_male=0.610358;nhomalt_afr_male=3581;AC_female=38984;AN_female=73602;AF_female=0.52966;nhomalt_female=10475;AC_fin_male=4599;AN_fin_male=7876;AF_fin_male=0.583926;nhomalt_fin_male=1344;AC_oth_female=552;AN_oth_female=1096;AF_oth_female=0.50365;nhomalt_oth_female=145;AC_ami=395;AN_ami=892;AF_ami=0.442825;nhomalt_ami=80;AC_oth=1080;AN_oth=2144;AF_oth=0.503731;nhomalt_oth=292;AC_male=37854;AN_male=69096;AF_male=0.547846;nhomalt_male=10503;AC_ami_female=202;AN_ami_female=466;AF_ami_female=0.433476;nhomalt_ami_female=38;AC_afr=25323;AN_afr=41744;AF_afr=0.606626;nhomalt_afr=7686;AC_eas_male=1053;AN_eas_male=1674;AF_eas_male=0.629032;nhomalt_eas_male=331;AC_sas=2170;AN_sas=3026;AF_sas=0.717118;nhomalt_sas=783;AC_nfe_female=18056;AN_nfe_female=37330;AF_nfe_female=0.483686;nhomalt_nfe_female=4393;AC_asj_male=737;AN_asj_male=1554;AF_asj_male=0.47426;nhomalt_asj_male=164;AC_raw=77219;AN_raw=143302;AF_raw=0.538855;nhomalt_raw=21108;AC_oth_male=528;AN_oth_male=1048;AF_oth_male=0.503817;nhomalt_oth_male=147;AC_nfe_male=13508;AN_nfe_male=27140;AF_nfe_male=0.497716;nhomalt_nfe_male=3326;AC_asj=1623;AN_asj=3316;AF_asj=0.489445;nhomalt_asj=379;AC_amr_male=3755;AN_amr_male=7724;AF_amr_male=0.486147;nhomalt_amr_male=926;nhomalt=20978;AC_amr_female=2897;AN_amr_female=5890;AF_amr_female=0.491851;nhomalt_amr_female=698;AC_sas_female=403;AN_sas_female=564;AF_sas_female=0.714539;nhomalt_sas_female=141;AC_fin=6104;AN_fin=10372;AF_fin=0.588508;nhomalt_fin=1804;AC_afr_female=13609;AN_afr_female=22552;AF_afr_female=0.60345;nhomalt_afr_female=4105;AC_sas_male=1767;AN_sas_male=2462;AF_sas_male=0.717709;nhomalt_sas_male=642;AC_amr=6652;AN_amr=13614;AF_amr=0.488615;nhomalt_amr=1624;AC_nfe=31564;AN_nfe=64470;AF_nfe=0.489592;nhomalt_nfe=7719;AC_eas=1927;AN_eas=3120;AF_eas=0.617628;nhomalt_eas=611;AC_ami_male=193;AN_ami_male=426;AF_ami_male=0.453052;nhomalt_ami_male=42;AC_fin_female=1505;AN_fin_female=2496;AF_fin_female=0.602965;nhomalt_fin_female=460;faf95_afr=0.600369;faf99_afr=0.600369;faf95_sas=0.691985;faf99_sas=0.691985;faf95_adj=0.535274;faf99_adj=0.535274;faf95_amr=0.478802;faf99_amr=0.478802;faf95_nfe=0.485068;faf99_nfe=0.485068;faf95_eas=0.594669;faf99_eas=0.594669;vep=G|intergenic_variant|MODIFIER|||Intergenic|||||
chr20	53069580	rs1315869	G	A	69631600	PASS	AC=69080;AN=142226;AF=0.485706;variant_type=snv;n_alt_alleles=1;ReadPosRankSum=-0.069;MQRankSum=-0.028;RAW_MQ=1.19004e+10;DP=3270322;MQ_DP=3306658;VarDP=3270322;MQ=59.9909;QD=21.292;FS=1.92865e-15;SB=569024,448108,1240949,1012241;InbreedingCoeff=0.0575011;AS_VQSLOD=20.222;POSITIVE_TRAIN_SITE;culprit=AS_FS;SOR=0.659;AC_asj_female=1054;AN_asj_female=1752;AF_asj_female=0.601598;nhomalt_asj_female=314;AC_eas_female=690;AN_eas_female=1434;AF_eas_female=0.481172;nhomalt_eas_female=171;AC_afr_male=6143;AN_afr_male=19132;AF_afr_male=0.321085;nhomalt_afr_male=1031;AC_female=35880;AN_female=73400;AF_female=0.488828;nhomalt_female=9287;AC_fin_male=3202;AN_fin_male=7750;AF_fin_male=0.413161;nhomalt_fin_male=627;AC_oth_female=577;AN_oth_female=1094;AF_oth_female=0.527422;nhomalt_oth_female=151;AC_ami=526;AN_ami=896;AF_ami=0.587054;nhomalt_ami=156;AC_oth=1148;AN_oth=2136;AF_oth=0.537453;nhomalt_oth=304;AC_male=33200;AN_male=68826;AF_male=0.482376;nhomalt_male=8495;AC_ami_female=288;AN_ami_female=470;AF_ami_female=0.612766;nhomalt_ami_female=86;AC_afr=13511;AN_afr=41590;AF_afr=0.324862;nhomalt_afr=2271;AC_eas_male=707;AN_eas_male=1678;AF_eas_male=0.421335;nhomalt_eas_male=140;AC_sas=1376;AN_sas=3006;AF_sas=0.457751;nhomalt_sas=319;AC_nfe_female=21112;AN_nfe_female=37278;AF_nfe_female=0.566339;nhomalt_nfe_female=5984;AC_asj_male=939;AN_asj_male=1556;AF_asj_male=0.60347;nhomalt_asj_male=273;AC_raw=69431;AN_raw=143076;AF_raw=0.485274;nhomalt_raw=17874;AC_oth_male=571;AN_oth_male=1042;AF_oth_male=0.547985;nhomalt_oth_male=153;AC_nfe_male=15467;AN_nfe_male=27088;AF_nfe_male=0.570991;nhomalt_nfe_male=4425;AC_asj=1993;AN_asj=3308;AF_asj=0.602479;nhomalt_asj=587;AC_amr_male=4804;AN_amr_male=7706;AF_amr_male=0.62341;nhomalt_amr_male=1509;nhomalt=17782;AC_amr_female=3526;AN_amr_female=5880;AF_amr_female=0.59966;nhomalt_amr_female=1065;AC_sas_female=247;AN_sas_female=558;AF_sas_female=0.442652;nhomalt_sas_female=52;AC_fin=4220;AN_fin=10226;AF_fin=0.412674;nhomalt_fin=851;AC_afr_female=7368;AN_afr_female=22458;AF_afr_female=0.328079;nhomalt_afr_female=1240;AC_sas_male=1129;AN_sas_male=2448;AF_sas_male=0.461193;nhomalt_sas_male=267;AC_amr=8330;AN_amr=13586;AF_amr=0.613131;nhomalt_amr=2574;AC_nfe=36579;AN_nfe=64366;AF_nfe=0.568297;nhomalt_nfe=10409;AC_eas=1397;AN_eas=3112;AF_eas=0.448907;nhomalt_eas=311;AC_ami_male=238;AN_ami_male=426;AF_ami_male=0.558685;nhomalt_ami_male=70;AC_fin_female=1018;AN_fin_female=2476;AF_fin_female=0.411147;nhomalt_fin_female=224;faf95_afr=0.320278;faf99_afr=0.320278;faf95_sas=0.437644;faf99_sas=0.437644;faf95_adj=0.48267;faf99_adj=0.48267;faf95_amr=0.602122;faf99_amr=0.602123;faf95_nfe=0.563418;faf99_nfe=0.563418;faf95_eas=0.429336;faf99_eas=0.429335;vep=A|intron_variant|MODIFIER|TSHZ2|ENSG00000182463|Transcript|ENST00000371497|protein_coding||1/2|
chr20	53082650	rs910382	G	A	71745600	PASS	AC=61835;AN=143084;AF=0.432159;variant_type=snv;n_alt_alleles=1;ReadPosRankSum=0.366;MQRankSum=-0.017;RAW_MQ=1.31955e+10;DP=3631142;MQ_DP=3665715;VarDP=3631142;MQ=59.9976;QD=19.7584;FS=0;SB=671895,591250,1263486,1104511;InbreedingCoeff=0.033462;AS_VQSLOD=23.7517;POSITIVE_TRAIN_SITE;culprit=AS_FS;SOR=0.7;AC_asj_female=932;AN_asj_female=1760;AF_asj_female=0.529545;nhomalt_asj_female=266;AC_eas_female=748;AN_eas_female=1446;AF_eas_female=0.517289;nhomalt_eas_female=184;AC_afr_male=5524;AN_afr_male=19312;AF_afr_male=0.28604;nhomalt_afr_male=768;AC_female=31864;AN_female=73764;AF_female=0.431972;nhomalt_female=7189;AC_fin_male=3544;AN_fin_male=7912;AF_fin_male=0.447927;nhomalt_fin_male=759;AC_oth_female=492;AN_oth_female=1100;AF_oth_female=0.447273;nhomalt_oth_female=112;AC_ami=458;AN_ami=900;AF_ami=0.508889;nhomalt_ami=116;AC_oth=993;AN_oth=2154;AF_oth=0.461003;nhomalt_oth=229;AC_male=29971;AN_male=69320;AF_male=0.432357;nhomalt_male=6750;AC_ami_female=244;AN_ami_female=470;AF_ami_female=0.519149;nhomalt_ami_female=64;AC_afr=12102;AN_afr=41964;AF_afr=0.28839;nhomalt_afr=1730;AC_eas_male=890;AN_eas_male=1680;AF_eas_male=0.529762;nhomalt_eas_male=233;AC_sas=1106;AN_sas=3038;AF_sas=0.364055;nhomalt_sas=225;AC_nfe_female=18405;AN_nfe_female=37360;AF_nfe_female=0.492639;nhomalt_nfe_female=4486;AC_asj_male=785;AN_asj_male=1560;AF_asj_male=0.503205;nhomalt_asj_male=196;AC_raw=61938;AN_raw=143322;AF_raw=0.43216;nhomalt_raw=13972;AC_oth_male=501;AN_oth_male=1054;AF_oth_male=0.475332;nhomalt_oth_male=117;AC_nfe_male=13441;AN_nfe_male=27158;AF_nfe_male=0.494919;nhomalt_nfe_male=3313;AC_asj=1717;AN_asj=3320;AF_asj=0.517169;nhomalt_asj=462;AC_amr_male=4184;AN_amr_male=7740;AF_amr_male=0.540568;nhomalt_amr_male=1126;nhomalt=13939;AC_amr_female=3157;AN_amr_female=5910;AF_amr_female=0.534179;nhomalt_amr_female=837;AC_sas_female=218;AN_sas_female=564;AF_sas_female=0.386525;nhomalt_sas_female=39;AC_fin=4634;AN_fin=10414;AF_fin=0.444978;nhomalt_fin=998;AC_afr_female=6578;AN_afr_female=22652;AF_afr_female=0.290394;nhomalt_afr_female=962;AC_sas_male=888;AN_sas_male=2474;AF_sas_male=0.358933;nhomalt_sas_male=186;AC_amr=7341;AN_amr=13650;AF_amr=0.537802;nhomalt_amr=1963;AC_nfe=31846;AN_nfe=64518;AF_nfe=0.493599;nhomalt_nfe=7799;AC_eas=1638;AN_eas=3126;AF_eas=0.523992;nhomalt_eas=417;AC_ami_male=214;AN_ami_male=430;AF_ami_male=0.497674;nhomalt_ami_male=52;AC_fin_female=1090;AN_fin_female=2502;AF_fin_female=0.435651;nhomalt_fin_female=239;faf95_afr=0.284091;faf99_afr=0.284091;faf95_sas=0.346238;faf99_sas=0.346238;faf95_adj=0.429303;faf99_adj=0.429303;faf95_amr=0.527519;faf99_amr=0.527519;faf95_nfe=0.489057;faf99_nfe=0.489058;faf95_eas=0.502879;faf99_eas=0.502879;vep=A|intron_variant|MODIFIER|TSHZ2|ENSG00000182463|Transcript|ENST00000371497|protein_coding||1/2|,A|regulatory_region_variant|MODIFIER|||RegulatoryFeature|ENSR00000654568|promoter_flanking_region|||
chr20	53245419	rs2426474	T	C	50066500	PASS	AC=46688;AN=143064;AF=0.326343;variant_type=snv;n_alt_alleles=1;ReadPosRankSum=0.358;MQRankSum=-0.034;RAW_MQ=1.01908e+10;DP=2808578;MQ_DP=2831008;VarDP=2808578;MQ=59.9976;QD=17.8263;FS=1.44649e-15;SB=526066,575135,817328,890049;InbreedingCoeff=0.0201029;AS_VQSLOD=22.9034;POSITIVE_TRAIN_SITE;culprit=AS_FS;SOR=0.689;AC_asj_female=522;AN_asj_female=1760;AF_asj_female=0.296591;nhomalt_asj_female=72;AC_eas_female=686;AN_eas_female=1446;AF_eas_female=0.474412;nhomalt_eas_female=156;AC_afr_male=5694;AN_afr_male=19284;AF_afr_male=0.295271;nhomalt_afr_male=846;AC_female=24039;AN_female=73752;AF_female=0.325944;nhomalt_female=4041;AC_fin_male=1764;AN_fin_male=7946;AF_fin_male=0.221998;nhomalt_fin_male=204;AC_oth_female=398;AN_oth_female=1096;AF_oth_female=0.363139;nhomalt_oth_female=83;AC_ami=347;AN_ami=896;AF_ami=0.387277;nhomalt_ami=75;AC_oth=750;AN_oth=2150;AF_oth=0.348837;nhomalt_oth=138;AC_male=22649;AN_male=69312;AF_male=0.326769;nhomalt_male=3886;AC_ami_female=188;AN_ami_female=470;AF_ami_female=0.4;nhomalt_ami_female=43;AC_afr=12096;AN_afr=41942;AF_afr=0.288398;nhomalt_afr=1748;AC_eas_male=751;AN_eas_male=1678;AF_eas_male=0.447557;nhomalt_eas_male=158;AC_sas=1411;AN_sas=3032;AF_sas=0.465369;nhomalt_sas=334;AC_nfe_female=12375;AN_nfe_female=37370;AF_nfe_female=0.331148;nhomalt_nfe_female=2048;AC_asj_male=491;AN_asj_male=1562;AF_asj_male=0.314341;nhomalt_asj_male=78;AC_raw=46808;AN_raw=143330;AF_raw=0.326575;nhomalt_raw=7960;AC_oth_male=352;AN_oth_male=1054;AF_oth_male=0.333966;nhomalt_oth_male=55;AC_nfe_male=8959;AN_nfe_male=27160;AF_nfe_male=0.32986;nhomalt_nfe_male=1493;AC_asj=1013;AN_asj=3322;AF_asj=0.304937;nhomalt_asj=150;AC_amr_male=3318;AN_amr_male=7726;AF_amr_male=0.429459;nhomalt_amr_male=744;nhomalt=7927;AC_amr_female=2653;AN_amr_female=5896;AF_amr_female=0.449966;nhomalt_amr_female=612;AC_sas_female=250;AN_sas_female=556;AF_sas_female=0.44964;nhomalt_sas_female=58;AC_fin=2329;AN_fin=10446;AF_fin=0.222956;nhomalt_fin=271;AC_afr_female=6402;AN_afr_female=22658;AF_afr_female=0.282549;nhomalt_afr_female=902;AC_sas_male=1161;AN_sas_male=2476;AF_sas_male=0.468901;nhomalt_sas_male=276;AC_amr=5971;AN_amr=13622;AF_amr=0.438335;nhomalt_amr=1356;AC_nfe=21334;AN_nfe=64530;AF_nfe=0.330606;nhomalt_nfe=3541;AC_eas=1437;AN_eas=3124;AF_eas=0.459987;nhomalt_eas=314;AC_ami_male=159;AN_ami_male=426;AF_ami_male=0.373239;nhomalt_ami_male=32;AC_fin_female=565;AN_fin_female=2500;AF_fin_female=0.226;nhomalt_fin_female=67;faf95_afr=0.284098;faf99_afr=0.284098;faf95_sas=0.44518;faf99_sas=0.44518;faf95_adj=0.323862;faf99_adj=0.323862;faf95_amr=0.429045;faf99_amr=0.429045;faf95_nfe=0.326891;faf99_nfe=0.326891;faf95_eas=0.440211;faf99_eas=0.440211;vep=C|intron_variant|MODIFIER|TSHZ2|ENSG00000182463|Transcript|ENST00000329613|protein_coding||1/1|,C|intron_variant|MODIFIER|TSHZ2|ENSG00000182463|Transcript|ENST00000371497|protein_coding||1/2|,C|intron_variant|MODIFIER|TSHZ2|ENSG00000182463|Transcript|ENST00000603338|protein_coding||1/2|,C|regulatory_region_variant|MODIFIER|||RegulatoryFeature|ENSR00000654625|enhancer|||
chr20	53321967	rs200646	T	C	70416300	PASS	AC=72814;AN=142788;AF=0.509945;variant_type=snv;n_alt_alleles=1;ReadPosRankSum=0.335;MQRankSum=-0.026;RAW_MQ=1.33203e+10;DP=3593434;MQ_DP=3700662;VarDP=3593434;MQ=59.9952;QD=19.5958;FS=0;SB=579426,597777,1189996,1226235;InbreedingCoeff=0.0190452;AS_VQSLOD=19.2267;POSITIVE_TRAIN_SITE;culprit=AS_MQ;SOR=0.692;AC_asj_female=723;AN_asj_female=1760;AF_asj_female=0.410795;nhomalt_asj_female=155;AC_eas_female=510;AN_eas_female=1440;AF_eas_female=0.354167;nhomalt_eas_female=85;AC_afr_male=8668;AN_afr_male=19246;AF_afr_male=0.450379;nhomalt_afr_male=1920;AC_female=37761;AN_female=73604;AF_female=0.513029;nhomalt_female=9853;AC_fin_male=4771;AN_fin_male=7890;AF_fin_male=0.604689;nhomalt_fin_male=1453;AC_oth_female=512;AN_oth_female=1096;AF_oth_female=0.467153;nhomalt_oth_female=131;AC_ami=520;AN_ami=896;AF_ami=0.580357;nhomalt_ami=150;AC_oth=1010;AN_oth=2148;AF_oth=0.470205;nhomalt_oth=250;AC_male=35053;AN_male=69184;AF_male=0.506663;nhomalt_male=9055;AC_ami_female=278;AN_ami_female=466;AF_ami_female=0.596567;nhomalt_ami_female=81;AC_afr=18895;AN_afr=41818;AF_afr=0.451839;nhomalt_afr=4215;AC_eas_male=546;AN_eas_male=1672;AF_eas_male=0.326555;nhomalt_eas_male=86;AC_sas=1371;AN_sas=3032;AF_sas=0.452177;nhomalt_sas=298;AC_nfe_female=21082;AN_nfe_female=37328;AF_nfe_female=0.564777;nhomalt_nfe_female=5950;AC_asj_male=639;AN_asj_male=1560;AF_asj_male=0.409615;nhomalt_asj_male=131;AC_raw=73120;AN_raw=143316;AF_raw=0.510201;nhomalt_raw=18994;AC_oth_male=498;AN_oth_male=1052;AF_oth_male=0.473384;nhomalt_oth_male=119;AC_nfe_male=15301;AN_nfe_male=27134;AF_nfe_male=0.563905;nhomalt_nfe_male=4293;AC_asj=1362;AN_asj=3320;AF_asj=0.410241;nhomalt_asj=286;AC_amr_male=3259;AN_amr_male=7730;AF_amr_male=0.421604;nhomalt_amr_male=739;nhomalt=18908;AC_amr_female=2654;AN_amr_female=5882;AF_amr_female=0.451207;nhomalt_amr_female=623;AC_sas_female=242;AN_sas_female=562;AF_sas_female=0.430605;nhomalt_sas_female=53;AC_fin=6304;AN_fin=10388;AF_fin=0.606854;nhomalt_fin=1933;AC_afr_female=10227;AN_afr_female=22572;AF_afr_female=0.453083;nhomalt_afr_female=2295;AC_sas_male=1129;AN_sas_male=2470;AF_sas_male=0.457085;nhomalt_sas_male=245;AC_amr=5913;AN_amr=13612;AF_amr=0.434396;nhomalt_amr=1362;AC_nfe=36383;AN_nfe=64462;AF_nfe=0.56441;nhomalt_nfe=10243;AC_eas=1056;AN_eas=3112;AF_eas=0.339332;nhomalt_eas=171;AC_ami_male=242;AN_ami_male=430;AF_ami_male=0.562791;nhomalt_ami_male=69;AC_fin_female=1533;AN_fin_female=2498;AF_fin_female=0.613691;nhomalt_fin_female=480;faf95_afr=0.446445;faf99_afr=0.446445;faf95_sas=0.432279;faf99_sas=0.432278;faf95_adj=0.50684;faf99_adj=0.50684;faf95_amr=0.425145;faf99_amr=0.425146;faf95_nfe=0.559551;faf99_nfe=0.559551;faf95_eas=0.322339;faf99_eas=0.32234;vep=C|intron_variant|MODIFIER|TSHZ2|ENSG00000182463|Transcript|ENST00000371497|protein_coding||2/2|,C|intron_variant|MODIFIER|TSHZ2|ENSG00000182463|Transcript|ENST00000603338|protein_coding||2/2|,C|intron_variant&NMD_transcript_variant|MODIFIER|TSHZ2|ENSG00000182463|Transcript|ENST00000605656|nonsense_mediated_decay||1/2|,C|intron_variant&non_coding_transcript_variant|MODIFIER|AL109930.1|ENSG00000271774|Transcript|ENST00000606932|antisense||1/2|,C|regulatory_region_variant|MODIFIER|||RegulatoryFeature|ENSR00000654642|CTCF_binding_site|||
chr20	53534646	rs2741390	C	T	71149100	PASS	AC=64391;AN=142952;AF=0.450438;variant_type=snv;n_alt_alleles=1;ReadPosRankSum=0.352;MQRankSum=-0.017;RAW_MQ=1.32115e+10;DP=3633388;MQ_DP=3670162;VarDP=3633388;MQ=59.9974;QD=19.582;FS=1.44649e-15;SB=616150,654270,1139592,1223376;InbreedingCoeff=0.0173972;AS_VQSLOD=23.8377;POSITIVE_TRAIN_SITE;culprit=AS_FS;SOR=0.704;AC_asj_female=866;AN_asj_female=1762;AF_asj_female=0.491487;nhomalt_asj_female=206;AC_eas_female=722;AN_eas_female=1436;AF_eas_female=0.502786;nhomalt_eas_female=193;AC_afr_male=7281;AN_afr_male=19282;AF_afr_male=0.377606;nhomalt_afr_male=1384;AC_female=33334;AN_female=73706;AF_female=0.452256;nhomalt_female=7661;AC_fin_male=4011;AN_fin_male=7906;AF_fin_male=0.507336;nhomalt_fin_male=1005;AC_oth_female=512;AN_oth_female=1096;AF_oth_female=0.467153;nhomalt_oth_female=119;AC_ami=423;AN_ami=900;AF_ami=0.47;nhomalt_ami=99;AC_oth=990;AN_oth=2148;AF_oth=0.460894;nhomalt_oth=237;AC_male=31057;AN_male=69246;AF_male=0.448502;nhomalt_male=7138;AC_ami_female=219;AN_ami_female=470;AF_ami_female=0.465957;nhomalt_ami_female=55;AC_afr=15968;AN_afr=41904;AF_afr=0.381061;nhomalt_afr=3052;AC_eas_male=814;AN_eas_male=1682;AF_eas_male=0.483948;nhomalt_eas_male=209;AC_sas=1208;AN_sas=3036;AF_sas=0.397892;nhomalt_sas=246;AC_nfe_female=18153;AN_nfe_female=37360;AF_nfe_female=0.485894;nhomalt_nfe_female=4444;AC_asj_male=721;AN_asj_male=1562;AF_asj_male=0.461588;nhomalt_asj_male=160;AC_raw=64574;AN_raw=143338;AF_raw=0.450502;nhomalt_raw=14854;AC_oth_male=478;AN_oth_male=1052;AF_oth_male=0.454373;nhomalt_oth_male=118;AC_nfe_male=13089;AN_nfe_male=27150;AF_nfe_male=0.482099;nhomalt_nfe_male=3231;AC_asj=1587;AN_asj=3324;AF_asj=0.477437;nhomalt_asj=366;AC_amr_male=3449;AN_amr_male=7710;AF_amr_male=0.447341;nhomalt_amr_male=776;nhomalt=14799;AC_amr_female=2686;AN_amr_female=5896;AF_amr_female=0.455563;nhomalt_amr_female=602;AC_sas_female=198;AN_sas_female=564;AF_sas_female=0.351064;nhomalt_sas_female=35;AC_fin=5302;AN_fin=10406;AF_fin=0.509514;nhomalt_fin=1344;AC_afr_female=8687;AN_afr_female=22622;AF_afr_female=0.384007;nhomalt_afr_female=1668;AC_sas_male=1010;AN_sas_male=2472;AF_sas_male=0.408576;nhomalt_sas_male=211;AC_amr=6135;AN_amr=13606;AF_amr=0.450904;nhomalt_amr=1378;AC_nfe=31242;AN_nfe=64510;AF_nfe=0.484297;nhomalt_nfe=7675;AC_eas=1536;AN_eas=3118;AF_eas=0.492623;nhomalt_eas=402;AC_ami_male=204;AN_ami_male=430;AF_ami_male=0.474419;nhomalt_ami_male=44;AC_fin_female=1291;AN_fin_female=2500;AF_fin_female=0.5164;nhomalt_fin_female=339;faf95_afr=0.376115;faf99_afr=0.376115;faf95_sas=0.37925;faf99_sas=0.37925;faf95_adj=0.447522;faf99_adj=0.447521;faf95_amr=0.441477;faf99_amr=0.441476;faf95_nfe=0.479799;faf99_nfe=0.479799;faf95_eas=0.472132;faf99_eas=0.472132;vep=T|intergenic_variant|MODIFIER|||Intergenic|||||
chr20	53768208	rs2058250	C	T	76455800	PASS	AC=71659;AN=143012;AF=0.50107;variant_type=snv;n_alt_alleles=1;ReadPosRankSum=0.323;MQRankSum=-0.041;RAW_MQ=1.37202e+10;DP=3776918;MQ_DP=3811572;VarDP=3776918;MQ=59.9968;QD=20.2429;FS=0;SB=644774,607040,1298864,1226240;InbreedingCoeff=0.0338597;AS_VQSLOD=23.707;POSITIVE_TRAIN_SITE;culprit=AS_FS;SOR=0.69;AC_asj_female=849;AN_asj_female=1760;AF_asj_female=0.482386;nhomalt_asj_female=198;AC_eas_female=533;AN_eas_female=1444;AF_eas_female=0.369114;nhomalt_eas_female=95;AC_afr_male=12243;AN_afr_male=19294;AF_afr_male=0.63455;nhomalt_afr_male=3878;AC_female=36924;AN_female=73742;AF_female=0.500719;nhomalt_female=9515;AC_fin_male=3616;AN_fin_male=7908;AF_fin_male=0.457258;nhomalt_fin_male=809;AC_oth_female=512;AN_oth_female=1096;AF_oth_female=0.467153;nhomalt_oth_female=129;AC_ami=395;AN_ami=896;AF_ami=0.440848;nhomalt_ami=84;AC_oth=985;AN_oth=2148;AF_oth=0.458566;nhomalt_oth=232;AC_male=34735;AN_male=69270;AF_male=0.501444;nhomalt_male=9032;AC_ami_female=204;AN_ami_female=468;AF_ami_female=0.435897;nhomalt_ami_female=43;AC_afr=26487;AN_afr=41936;AF_afr=0.631605;nhomalt_afr=8393;AC_eas_male=637;AN_eas_male=1672;AF_eas_male=0.380981;nhomalt_eas_male=126;AC_sas=1695;AN_sas=3036;AF_sas=0.5583;nhomalt_sas=484;AC_nfe_female=16876;AN_nfe_female=37360;AF_nfe_female=0.451713;nhomalt_nfe_female=3743;AC_asj_male=771;AN_asj_male=1562;AF_asj_male=0.493598;nhomalt_asj_male=194;AC_raw=71821;AN_raw=143338;AF_raw=0.50106;nhomalt_raw=18600;AC_oth_male=473;AN_oth_male=1052;AF_oth_male=0.44962;nhomalt_oth_male=103;AC_nfe_male=12332;AN_nfe_male=27142;AF_nfe_male=0.454351;nhomalt_nfe_male=2820;AC_asj=1620;AN_asj=3322;AF_asj=0.487658;nhomalt_asj=392;AC_amr_male=3101;AN_amr_male=7740;AF_amr_male=0.400646;nhomalt_amr_male=665;nhomalt=18547;AC_amr_female=2254;AN_amr_female=5906;AF_amr_female=0.381646;nhomalt_amr_female=442;AC_sas_female=324;AN_sas_female=564;AF_sas_female=0.574468;nhomalt_sas_female=88;AC_fin=4744;AN_fin=10410;AF_fin=0.455716;nhomalt_fin=1071;AC_afr_female=14244;AN_afr_female=22642;AF_afr_female=0.629096;nhomalt_afr_female=4515;AC_sas_male=1371;AN_sas_male=2472;AF_sas_male=0.554612;nhomalt_sas_male=396;AC_amr=5355;AN_amr=13646;AF_amr=0.392423;nhomalt_amr=1107;AC_nfe=29208;AN_nfe=64502;AF_nfe=0.452823;nhomalt_nfe=6563;AC_eas=1170;AN_eas=3116;AF_eas=0.375481;nhomalt_eas=221;AC_ami_male=191;AN_ami_male=428;AF_ami_male=0.446262;nhomalt_ami_male=41;AC_fin_female=1128;AN_fin_female=2502;AF_fin_female=0.450839;nhomalt_fin_female=262;faf95_afr=0.625235;faf99_afr=0.625235;faf95_sas=0.536184;faf99_sas=0.536184;faf95_adj=0.497994;faf99_adj=0.497995;faf95_amr=0.383644;faf99_amr=0.383643;faf95_nfe=0.448474;faf99_nfe=0.448473;faf95_eas=0.357609;faf99_eas=0.357609;vep=T|regulatory_region_variant|MODIFIER|||RegulatoryFeature|ENSR00000654791|promoter_flanking_region|||,T|intergenic_variant|MODIFIER|||Intergenic|||||
chr20	53823489	rs6022781	C	T	50964300	PASS	AC=50808;AN=142852;AF=0.355669;variant_type=snv;n_alt_alleles=1;ReadPosRankSum=0.329;MQRankSum=-0.018;RAW_MQ=1.02797e+10;DP=2810277;MQ_DP=2855817;VarDP=2810277;MQ=59.9964;QD=18.135;FS=9.64327e-16;SB=533237,545039,856604,875397;InbreedingCoeff=0.0199906;AS_VQSLOD=22.8672;NEGATIVE_TRAIN_SITE;POSITIVE_TRAIN_SITE;culprit=AS_FS;SOR=0.693;AC_asj_female=556;AN_asj_female=1762;AF_asj_female=0.315551;nhomalt_asj_female=83;AC_eas_female=654;AN_eas_female=1444;AF_eas_female=0.452909;nhomalt_eas_female=144;AC_afr_male=5245;AN_afr_male=19278;AF_afr_male=0.272072;nhomalt_afr_male=725;AC_female=26337;AN_female=73674;AF_female=0.35748;nhomalt_female=4825;AC_fin_male=3080;AN_fin_male=7868;AF_fin_male=0.391459;nhomalt_fin_male=570;AC_oth_female=402;AN_oth_female=1096;AF_oth_female=0.366788;nhomalt_oth_female=69;AC_ami=194;AN_ami=900;AF_ami=0.215556;nhomalt_ami=18;AC_oth=800;AN_oth=2142;AF_oth=0.373483;nhomalt_oth=146;AC_male=24471;AN_male=69178;AF_male=0.35374;nhomalt_male=4524;AC_ami_female=103;AN_ami_female=470;AF_ami_female=0.219149;nhomalt_ami_female=8;AC_afr=11653;AN_afr=41878;AF_afr=0.278261;nhomalt_afr=1651;AC_eas_male=848;AN_eas_male=1676;AF_eas_male=0.505967;nhomalt_eas_male=228;AC_sas=1113;AN_sas=3032;AF_sas=0.367084;nhomalt_sas=231;AC_nfe_female=15004;AN_nfe_female=37352;AF_nfe_female=0.401692;nhomalt_nfe_female=2996;AC_asj_male=470;AN_asj_male=1562;AF_asj_male=0.300896;nhomalt_asj_male=67;AC_raw=50982;AN_raw=143304;AF_raw=0.355761;nhomalt_raw=9397;AC_oth_male=398;AN_oth_male=1046;AF_oth_male=0.380497;nhomalt_oth_male=77;AC_nfe_male=10858;AN_nfe_male=27148;AF_nfe_male=0.399956;nhomalt_nfe_male=2198;AC_asj=1026;AN_asj=3324;AF_asj=0.308664;nhomalt_asj=150;AC_amr_male=2574;AN_amr_male=7704;AF_amr_male=0.334112;nhomalt_amr_male=459;nhomalt=9349;AC_amr_female=2026;AN_amr_female=5880;AF_amr_female=0.344558;nhomalt_amr_female=379;AC_sas_female=206;AN_sas_female=566;AF_sas_female=0.363958;nhomalt_sas_female=41;AC_fin=4058;AN_fin=10372;AF_fin=0.391246;nhomalt_fin=749;AC_afr_female=6408;AN_afr_female=22600;AF_afr_female=0.28354;nhomalt_afr_female=926;AC_sas_male=907;AN_sas_male=2466;AF_sas_male=0.367802;nhomalt_sas_male=190;AC_amr=4600;AN_amr=13584;AF_amr=0.338634;nhomalt_amr=838;AC_nfe=25862;AN_nfe=64500;AF_nfe=0.400961;nhomalt_nfe=5194;AC_eas=1502;AN_eas=3120;AF_eas=0.48141;nhomalt_eas=372;AC_ami_male=91;AN_ami_male=430;AF_ami_male=0.211628;nhomalt_ami_male=10;AC_fin_female=978;AN_fin_female=2504;AF_fin_female=0.390575;nhomalt_fin_female=179;faf95_afr=0.274034;faf99_afr=0.274034;faf95_sas=0.349174;faf99_sas=0.349175;faf95_adj=0.353077;faf99_adj=0.353077;faf95_amr=0.330463;faf99_amr=0.330463;faf95_nfe=0.396868;faf99_nfe=0.396868;faf95_eas=0.461161;faf99_eas=0.461161;vep=T|regulatory_region_variant|MODIFIER|||RegulatoryFeature|ENSR00000654823|TF_binding_site|||,T|intergenic_variant|MODIFIER|||Intergenic|||||
chr20	53919886	rs6022851	C	T	70035300	PASS	AC=65195;AN=142832;AF=0.456445;variant_type=snv;n_alt_alleles=1;ReadPosRankSum=0.352;MQRankSum=-0.031;RAW_MQ=1.27225e+10;DP=3500182;MQ_DP=3534334;VarDP=3500182;MQ=59.9974;QD=20.0091;FS=9.64327e-16;SB=627385,588205,1181767,1102825;InbreedingCoeff=0.0045947;AS_VQSLOD=23.7782;POSITIVE_TRAIN_SITE;culprit=AS_FS;SOR=0.698;AC_asj_female=802;AN_asj_female=1754;AF_asj_female=0.457241;nhomalt_asj_female=193;AC_eas_female=745;AN_eas_female=1440;AF_eas_female=0.517361;nhomalt_eas_female=199;AC_afr_male=8815;AN_afr_male=19226;AF_afr_male=0.458494;nhomalt_afr_male=1967;AC_female=33205;AN_female=73670;AF_female=0.450726;nhomalt_female=7496;AC_fin_male=3929;AN_fin_male=7878;AF_fin_male=0.498731;nhomalt_fin_male=998;AC_oth_female=510;AN_oth_female=1096;AF_oth_female=0.465328;nhomalt_oth_female=126;AC_ami=310;AN_ami=900;AF_ami=0.344444;nhomalt_ami=52;AC_oth=983;AN_oth=2148;AF_oth=0.457635;nhomalt_oth=237;AC_male=31990;AN_male=69162;AF_male=0.462537;nhomalt_male=7451;AC_ami_female=167;AN_ami_female=470;AF_ami_female=0.355319;nhomalt_ami_female=29;AC_afr=19072;AN_afr=41806;AF_afr=0.456202;nhomalt_afr=4281;AC_eas_male=794;AN_eas_male=1680;AF_eas_male=0.472619;nhomalt_eas_male=192;AC_sas=1766;AN_sas=3036;AF_sas=0.581686;nhomalt_sas=531;AC_nfe_female=16625;AN_nfe_female=37368;AF_nfe_female=0.444899;nhomalt_nfe_female=3706;AC_asj_male=706;AN_asj_male=1560;AF_asj_male=0.452564;nhomalt_asj_male=162;AC_raw=65380;AN_raw=143284;AF_raw=0.456297;nhomalt_raw=14998;AC_oth_male=473;AN_oth_male=1052;AF_oth_male=0.44962;nhomalt_oth_male=111;AC_nfe_male=12200;AN_nfe_male=27144;AF_nfe_male=0.449455;nhomalt_nfe_male=2770;AC_asj=1508;AN_asj=3314;AF_asj=0.455039;nhomalt_asj=355;AC_amr_male=3490;AN_amr_male=7722;AF_amr_male=0.451955;nhomalt_amr_male=793;nhomalt=14947;AC_amr_female=2573;AN_amr_female=5894;AF_amr_female=0.436546;nhomalt_amr_female=554;AC_sas_female=326;AN_sas_female=566;AF_sas_female=0.575972;nhomalt_sas_female=96;AC_fin=5129;AN_fin=10380;AF_fin=0.494123;nhomalt_fin=1277;AC_afr_female=10257;AN_afr_female=22580;AF_afr_female=0.454252;nhomalt_afr_female=2314;AC_sas_male=1440;AN_sas_male=2470;AF_sas_male=0.582996;nhomalt_sas_male=435;AC_amr=6063;AN_amr=13616;AF_amr=0.445285;nhomalt_amr=1347;AC_nfe=28825;AN_nfe=64512;AF_nfe=0.446816;nhomalt_nfe=6476;AC_eas=1539;AN_eas=3120;AF_eas=0.493269;nhomalt_eas=391;AC_ami_male=143;AN_ami_male=430;AF_ami_male=0.332558;nhomalt_ami_male=23;AC_fin_female=1200;AN_fin_female=2502;AF_fin_female=0.479616;nhomalt_fin_female=279;faf95_afr=0.450782;faf99_afr=0.450782;faf95_sas=0.559107;faf99_sas=0.559107;faf95_adj=0.453509;faf99_adj=0.453509;faf95_amr=0.43592;faf99_amr=0.43592;faf95_nfe=0.442496;faf99_nfe=0.442496;faf95_eas=0.47277;faf99_eas=0.47277;vep=T|intergenic_variant|MODIFIER|||Intergenic|||||
chr20	54080451	rs6068772	C	T	82416600	PASS	AC=76021;AN=142706;AF=0.532711;variant_type=snv;n_alt_alleles=1;ReadPosRankSum=0.164;MQRankSum=-0.041;RAW_MQ=1.41054e+10;DP=3884407;MQ_DP=3918798;VarDP=3884407;MQ=59.9953;QD=21.2173;FS=9.64327e-16;SB=586792,610354,1322606,1364655;InbreedingCoeff=0.0137298;AS_VQSLOD=23.3683;POSITIVE_TRAIN_SITE;culprit=AS_FS;SOR=0.685;AC_asj_female=946;AN_asj_female=1760;AF_asj_female=0.5375;nhomalt_asj_female=245;AC_eas_female=825;AN_eas_female=1440;AF_eas_female=0.572917;nhomalt_eas_female=240;AC_afr_male=10109;AN_afr_male=19218;AF_afr_male=0.526017;nhomalt_afr_male=2659;AC_female=39324;AN_female=73602;AF_female=0.534279;nhomalt_female=10616;AC_fin_male=3622;AN_fin_male=7850;AF_fin_male=0.461401;nhomalt_fin_male=844;AC_oth_female=619;AN_oth_female=1098;AF_oth_female=0.563752;nhomalt_oth_female=179;AC_ami=573;AN_ami=900;AF_ami=0.636667;nhomalt_ami=184;AC_oth=1203;AN_oth=2144;AF_oth=0.561101;nhomalt_oth=341;AC_male=36697;AN_male=69104;AF_male=0.53104;nhomalt_male=9857;AC_ami_female=308;AN_ami_female=470;AF_ami_female=0.655319;nhomalt_ami_female=97;AC_afr=21788;AN_afr=41788;AF_afr=0.521394;nhomalt_afr=5679;AC_eas_male=966;AN_eas_male=1682;AF_eas_male=0.574316;nhomalt_eas_male=273;AC_sas=1459;AN_sas=3030;AF_sas=0.481518;nhomalt_sas=357;AC_nfe_female=19902;AN_nfe_female=37346;AF_nfe_female=0.532908;nhomalt_nfe_female=5351;AC_asj_male=821;AN_asj_male=1560;AF_asj_male=0.526282;nhomalt_asj_male=221;AC_raw=76271;AN_raw=143210;AF_raw=0.532582;nhomalt_raw=20555;AC_oth_male=584;AN_oth_male=1046;AF_oth_male=0.558317;nhomalt_oth_male=162;AC_nfe_male=14391;AN_nfe_male=27134;AF_nfe_male=0.530368;nhomalt_nfe_male=3855;AC_asj=1767;AN_asj=3320;AF_asj=0.532229;nhomalt_asj=466;AC_amr_male=4744;AN_amr_male=7718;AF_amr_male=0.614667;nhomalt_amr_male=1458;nhomalt=20473;AC_amr_female=3656;AN_amr_female=5890;AF_amr_female=0.620713;nhomalt_amr_female=1167;AC_sas_female=264;AN_sas_female=564;AF_sas_female=0.468085;nhomalt_sas_female=59;AC_fin=4747;AN_fin=10314;AF_fin=0.460248;nhomalt_fin=1102;AC_afr_female=11679;AN_afr_female=22570;AF_afr_female=0.517457;nhomalt_afr_female=3020;AC_sas_male=1195;AN_sas_male=2466;AF_sas_male=0.48459;nhomalt_sas_male=298;AC_amr=8400;AN_amr=13608;AF_amr=0.617284;nhomalt_amr=2625;AC_nfe=34293;AN_nfe=64480;AF_nfe=0.531839;nhomalt_nfe=9206;AC_eas=1791;AN_eas=3122;AF_eas=0.573671;nhomalt_eas=513;AC_ami_male=265;AN_ami_male=430;AF_ami_male=0.616279;nhomalt_ami_male=87;AC_fin_female=1125;AN_fin_female=2464;AF_fin_female=0.456575;nhomalt_fin_female=258;faf95_afr=0.515597;faf99_afr=0.515597;faf95_sas=0.460972;faf99_sas=0.460972;faf95_adj=0.529537;faf99_adj=0.529536;faf95_amr=0.606247;faf99_amr=0.606247;faf95_nfe=0.527123;faf99_nfe=0.527124;faf95_eas=0.551557;faf99_eas=0.551557;vep=T|intergenic_variant|MODIFIER|||Intergenic|||||
chr20	54169320	rs4809959	A	G	74080600	PASS	AC=72379;AN=143048;AF=0.505977;variant_type=snv;n_alt_alleles=1;ReadPosRankSum=0.299;MQRankSum=-0.022;RAW_MQ=1.40881e+10;DP=3827722;MQ_DP=3913738;VarDP=3827722;MQ=59.997;QD=19.3537;FS=4.82164e-16;SB=654183,606858,1328735,1237946;InbreedingCoeff=0.00897115;AS_VQSLOD=22.2047;NEGATIVE_TRAIN_SITE;POSITIVE_TRAIN_SITE;culprit=AS_MQ;SOR=0.689;AC_asj_female=1087;AN_asj_female=1756;AF_asj_female=0.619021;nhomalt_asj_female=335;AC_eas_female=634;AN_eas_female=1444;AF_eas_female=0.439058;nhomalt_eas_female=141;AC_afr_male=9967;AN_afr_male=19280;AF_afr_male=0.516961;nhomalt_afr_male=2572;AC_female=37581;AN_female=73766;AF_female=0.509462;nhomalt_female=9657;AC_fin_male=3988;AN_fin_male=7926;AF_fin_male=0.503154;nhomalt_fin_male=998;AC_oth_female=516;AN_oth_female=1098;AF_oth_female=0.469945;nhomalt_oth_female=119;AC_ami=405;AN_ami=898;AF_ami=0.451002;nhomalt_ami=82;AC_oth=1052;AN_oth=2146;AF_oth=0.490214;nhomalt_oth=264;AC_male=34798;AN_male=69282;AF_male=0.502266;nhomalt_male=8807;AC_ami_female=216;AN_ami_female=468;AF_ami_female=0.461538;nhomalt_ami_female=46;AC_afr=21751;AN_afr=41946;AF_afr=0.518548;nhomalt_afr=5594;AC_eas_male=735;AN_eas_male=1680;AF_eas_male=0.4375;nhomalt_eas_male=170;AC_sas=1217;AN_sas=3042;AF_sas=0.400066;nhomalt_sas=245;AC_nfe_female=19134;AN_nfe_female=37360;AF_nfe_female=0.512152;nhomalt_nfe_female=4996;AC_asj_male=965;AN_asj_male=1560;AF_asj_male=0.61859;nhomalt_asj_male=301;AC_raw=72566;AN_raw=143348;AF_raw=0.506223;nhomalt_raw=18528;AC_oth_male=536;AN_oth_male=1048;AF_oth_male=0.51145;nhomalt_oth_male=145;AC_nfe_male=13838;AN_nfe_male=27140;AF_nfe_male=0.509875;nhomalt_nfe_male=3535;AC_asj=2052;AN_asj=3316;AF_asj=0.618818;nhomalt_asj=636;AC_amr_male=3605;AN_amr_male=7742;AF_amr_male=0.465642;nhomalt_amr_male=854;nhomalt=18464;AC_amr_female=2669;AN_amr_female=5902;AF_amr_female=0.45222;nhomalt_amr_female=625;AC_sas_female=242;AN_sas_female=566;AF_sas_female=0.427562;nhomalt_sas_female=49;AC_fin=5287;AN_fin=10432;AF_fin=0.506806;nhomalt_fin=1322;AC_afr_female=11784;AN_afr_female=22666;AF_afr_female=0.519898;nhomalt_afr_female=3022;AC_sas_male=975;AN_sas_male=2476;AF_sas_male=0.39378;nhomalt_sas_male=196;AC_amr=6274;AN_amr=13644;AF_amr=0.459836;nhomalt_amr=1479;AC_nfe=32972;AN_nfe=64500;AF_nfe=0.511194;nhomalt_nfe=8531;AC_eas=1369;AN_eas=3124;AF_eas=0.43822;nhomalt_eas=311;AC_ami_male=189;AN_ami_male=430;AF_ami_male=0.439535;nhomalt_ami_male=36;AC_fin_female=1299;AN_fin_female=2506;AF_fin_female=0.518356;nhomalt_fin_female=324;faf95_afr=0.512778;faf99_afr=0.512777;faf95_sas=0.381391;faf99_sas=0.381391;faf95_adj=0.502887;faf99_adj=0.502887;faf95_amr=0.450328;faf99_amr=0.450328;faf95_nfe=0.506571;faf99_nfe=0.506572;faf95_eas=0.418922;faf99_eas=0.418922;vep=G|intron_variant|MODIFIER|CYP24A1|ENSG00000019186|Transcript|ENST00000216862|protein_coding||4/11|,G|intron_variant|MODIFIER|CYP24A1|ENSG00000019186|Transcript|ENST00000395954|protein_coding||2/9|,G|intron_variant|MODIFIER|CYP24A1|ENSG00000019186|Transcript|ENST00000395955|protein_coding||4/10|,G|downstream_gene_variant|MODIFIER|CYP24A1|ENSG00000019186|Transcript|ENST00000472970|processed_transcript|||,G|upstream_gene_variant|MODIFIER|CYP24A1|ENSG00000019186|Transcript|ENST00000487593|processed_transcript|||
chr20	54357019	rs793034	T	C	68578100	PASS	AC=68558;AN=143040;AF=0.479293;variant_type=snv;n_alt_alleles=1;ReadPosRankSum=0.315;MQRankSum=0;RAW_MQ=1.28338e+10;DP=3537184;MQ_DP=3565248;VarDP=3537184;MQ=59.9974;QD=19.3878;FS=1.44649e-15;SB=556511,637090,1083257,1260326;InbreedingCoeff=0.0432554;AS_VQSLOD=21.5399;culprit=AS_FS;SOR=0.709;AC_asj_female=789;AN_asj_female=1760;AF_asj_female=0.448295;nhomalt_asj_female=170;AC_eas_female=570;AN_eas_female=1446;AF_eas_female=0.394191;nhomalt_eas_female=109;AC_afr_male=12172;AN_afr_male=19270;AF_afr_male=0.631655;nhomalt_afr_male=3881;AC_female=35541;AN_female=73762;AF_female=0.481833;nhomalt_female=8898;AC_fin_male=3495;AN_fin_male=7936;AF_fin_male=0.440398;nhomalt_fin_male=784;AC_oth_female=518;AN_oth_female=1100;AF_oth_female=0.470909;nhomalt_oth_female=120;AC_ami=418;AN_ami=896;AF_ami=0.466518;nhomalt_ami=92;AC_oth=1001;AN_oth=2144;AF_oth=0.466884;nhomalt_oth=235;AC_male=33017;AN_male=69278;AF_male=0.476587;nhomalt_male=8298;AC_ami_female=219;AN_ami_female=466;AF_ami_female=0.469957;nhomalt_ami_female=45;AC_afr=26373;AN_afr=41916;AF_afr=0.629187;nhomalt_afr=8337;AC_eas_male=676;AN_eas_male=1680;AF_eas_male=0.402381;nhomalt_eas_male=135;AC_sas=1236;AN_sas=3040;AF_sas=0.406579;nhomalt_sas=267;AC_nfe_female=15707;AN_nfe_female=37370;AF_nfe_female=0.42031;nhomalt_nfe_female=3283;AC_asj_male=722;AN_asj_male=1560;AF_asj_male=0.462821;nhomalt_asj_male=177;AC_raw=68741;AN_raw=143346;AF_raw=0.479546;nhomalt_raw=17256;AC_oth_male=483;AN_oth_male=1044;AF_oth_male=0.462644;nhomalt_oth_male=115;AC_nfe_male=11353;AN_nfe_male=27158;AF_nfe_male=0.418035;nhomalt_nfe_male=2394;AC_asj=1511;AN_asj=3320;AF_asj=0.45512;nhomalt_asj=347;AC_amr_male=2917;AN_amr_male=7726;AF_amr_male=0.377556;nhomalt_amr_male=555;nhomalt=17196;AC_amr_female=2244;AN_amr_female=5906;AF_amr_female=0.379953;nhomalt_amr_female=428;AC_sas_female=236;AN_sas_female=566;AF_sas_female=0.416961;nhomalt_sas_female=57;AC_fin=4552;AN_fin=10438;AF_fin=0.436099;nhomalt_fin=1014;AC_afr_female=14201;AN_afr_female=22646;AF_afr_female=0.627086;nhomalt_afr_female=4456;AC_sas_male=1000;AN_sas_male=2474;AF_sas_male=0.404204;nhomalt_sas_male=210;AC_amr=5161;AN_amr=13632;AF_amr=0.378594;nhomalt_amr=983;AC_nfe=27060;AN_nfe=64528;AF_nfe=0.419353;nhomalt_nfe=5677;AC_eas=1246;AN_eas=3126;AF_eas=0.398592;nhomalt_eas=244;AC_ami_male=199;AN_ami_male=430;AF_ami_male=0.462791;nhomalt_ami_male=47;AC_fin_female=1057;AN_fin_female=2502;AF_fin_female=0.422462;nhomalt_fin_female=230;faf95_afr=0.622827;faf99_afr=0.622827;faf95_sas=0.387744;faf99_sas=0.387745;faf95_adj=0.476285;faf99_adj=0.476285;faf95_amr=0.369967;faf99_amr=0.369968;faf95_nfe=0.415168;faf99_nfe=0.415168;faf95_eas=0.380202;faf99_eas=0.380202;vep=C|regulatory_region_variant|MODIFIER|||RegulatoryFeature|ENSR00000655024|TF_binding_site|||,C|intergenic_variant|MODIFIER|||Intergenic|||||
chr20	54671198	rs2870343	A	G	73221900	PASS	AC=68015;AN=143082;AF=0.475357;variant_type=snv;n_alt_alleles=1;ReadPosRankSum=0.387;MQRankSum=-0.012;RAW_MQ=1.32606e+10;DP=3660965;MQ_DP=3683905;VarDP=3660965;MQ=59.9967;QD=20.0007;FS=9.64327e-16;SB=644397,600953,1263138,1152477;InbreedingCoeff=0.0584903;AS_VQSLOD=23.2688;POSITIVE_TRAIN_SITE;culprit=AS_FS;SOR=0.715;AC_asj_female=664;AN_asj_female=1762;AF_asj_female=0.376844;nhomalt_asj_female=132;AC_eas_female=535;AN_eas_female=1442;AF_eas_female=0.371012;nhomalt_eas_female=104;AC_afr_male=12714;AN_afr_male=19304;AF_afr_male=0.65862;nhomalt_afr_male=4183;AC_female=35754;AN_female=73774;AF_female=0.484642;nhomalt_female=9142;AC_fin_male=2463;AN_fin_male=7922;AF_fin_male=0.310906;nhomalt_fin_male=370;AC_oth_female=519;AN_oth_female=1100;AF_oth_female=0.471818;nhomalt_oth_female=127;AC_ami=395;AN_ami=898;AF_ami=0.439866;nhomalt_ami=86;AC_oth=1001;AN_oth=2152;AF_oth=0.465149;nhomalt_oth=242;AC_male=32261;AN_male=69308;AF_male=0.465473;nhomalt_male=8059;AC_ami_female=211;AN_ami_female=468;AF_ami_female=0.450855;nhomalt_ami_female=45;AC_afr=27519;AN_afr=41974;AF_afr=0.65562;nhomalt_afr=9042;AC_eas_male=600;AN_eas_male=1676;AF_eas_male=0.357995;nhomalt_eas_male=108;AC_sas=1397;AN_sas=3040;AF_sas=0.459539;nhomalt_sas=330;AC_nfe_female=15763;AN_nfe_female=37360;AF_nfe_female=0.421922;nhomalt_nfe_female=3289;AC_asj_male=584;AN_asj_male=1558;AF_asj_male=0.37484;nhomalt_asj_male=104;AC_raw=68162;AN_raw=143358;AF_raw=0.475467;nhomalt_raw=17250;AC_oth_male=482;AN_oth_male=1052;AF_oth_male=0.458175;nhomalt_oth_male=115;AC_nfe_male=11311;AN_nfe_male=27144;AF_nfe_male=0.416704;nhomalt_nfe_male=2344;AC_asj=1248;AN_asj=3320;AF_asj=0.375904;nhomalt_asj=236;AC_amr_male=2767;AN_amr_male=7744;AF_amr_male=0.357309;nhomalt_amr_male=511;nhomalt=17201;AC_amr_female=2133;AN_amr_female=5904;AF_amr_female=0.36128;nhomalt_amr_female=387;AC_sas_female=241;AN_sas_female=562;AF_sas_female=0.428826;nhomalt_sas_female=47;AC_fin=3346;AN_fin=10428;AF_fin=0.320867;nhomalt_fin=522;AC_afr_female=14805;AN_afr_female=22670;AF_afr_female=0.653066;nhomalt_afr_female=4859;AC_sas_male=1156;AN_sas_male=2478;AF_sas_male=0.466505;nhomalt_sas_male=283;AC_amr=4900;AN_amr=13648;AF_amr=0.359027;nhomalt_amr=898;AC_nfe=27074;AN_nfe=64504;AF_nfe=0.419726;nhomalt_nfe=5633;AC_eas=1135;AN_eas=3118;AF_eas=0.364015;nhomalt_eas=212;AC_ami_male=184;AN_ami_male=430;AF_ami_male=0.427907;nhomalt_ami_male=41;AC_fin_female=883;AN_fin_female=2506;AF_fin_female=0.352354;nhomalt_fin_female=152;faf95_afr=0.649132;faf99_afr=0.649133;faf95_sas=0.439504;faf99_sas=0.439504;faf95_adj=0.472363;faf99_adj=0.472362;faf95_amr=0.350632;faf99_amr=0.350632;faf95_nfe=0.415538;faf99_nfe=0.415538;faf95_eas=0.346427;faf99_eas=0.346426;vep=G|intergenic_variant|MODIFIER|||Intergenic|||||
chr20	54808678	rs458332	A	G	95756400	PASS	AC=88248;AN=143000;AF=0.617119;variant_type=snv;n_alt_alleles=1;ReadPosRankSum=0.363;MQRankSum=-0.041;RAW_MQ=1.54556e+10;DP=4260097;MQ_DP=4293666;VarDP=4260097;MQ=59.9969;QD=22.4775;FS=0;SB=564888,595512,1509612,1590085;InbreedingCoeff=0.0697083;AS_VQSLOD=24.4166;NEGATIVE_TRAIN_SITE;POSITIVE_TRAIN_SITE;culprit=AS_FS;SOR=0.692;AC_asj_female=850;AN_asj_female=1760;AF_asj_female=0.482955;nhomalt_asj_female=210;AC_eas_female=660;AN_eas_female=1424;AF_eas_female=0.463483;nhomalt_eas_female=155;AC_afr_male=15555;AN_afr_male=19298;AF_afr_male=0.806042;nhomalt_afr_male=6291;AC_female=45506;AN_female=73720;AF_female=0.617282;nhomalt_female=14668;AC_fin_male=4501;AN_fin_male=7926;AF_fin_male=0.567878;nhomalt_fin_male=1271;AC_oth_female=645;AN_oth_female=1088;AF_oth_female=0.592831;nhomalt_oth_female=192;AC_ami=439;AN_ami=896;AF_ami=0.489955;nhomalt_ami=108;AC_oth=1298;AN_oth=2138;AF_oth=0.607109;nhomalt_oth=390;AC_male=42742;AN_male=69280;AF_male=0.616946;nhomalt_male=13735;AC_ami_female=243;AN_ami_female=468;AF_ami_female=0.519231;nhomalt_ami_female=59;AC_afr=33929;AN_afr=41970;AF_afr=0.808411;nhomalt_afr=13749;AC_eas_male=751;AN_eas_male=1664;AF_eas_male=0.451322;nhomalt_eas_male=172;AC_sas=1522;AN_sas=3036;AF_sas=0.501318;nhomalt_sas=372;AC_nfe_female=19577;AN_nfe_female=37360;AF_nfe_female=0.52401;nhomalt_nfe_female=5128;AC_asj_male=747;AN_asj_male=1562;AF_asj_male=0.478233;nhomalt_asj_male=191;AC_raw=88451;AN_raw=143322;AF_raw=0.617149;nhomalt_raw=28474;AC_oth_male=653;AN_oth_male=1050;AF_oth_male=0.621905;nhomalt_oth_male=198;AC_nfe_male=14447;AN_nfe_male=27152;AF_nfe_male=0.532079;nhomalt_nfe_male=3857;AC_asj=1597;AN_asj=3322;AF_asj=0.480734;nhomalt_asj=401;AC_amr_male=4658;AN_amr_male=7722;AF_amr_male=0.603212;nhomalt_amr_male=1408;nhomalt=28403;AC_amr_female=3488;AN_amr_female=5890;AF_amr_female=0.59219;nhomalt_amr_female=1026;AC_sas_female=288;AN_sas_female=558;AF_sas_female=0.516129;nhomalt_sas_female=74;AC_fin=5882;AN_fin=10426;AF_fin=0.564167;nhomalt_fin=1637;AC_afr_female=18374;AN_afr_female=22672;AF_afr_female=0.810427;nhomalt_afr_female=7458;AC_sas_male=1234;AN_sas_male=2478;AF_sas_male=0.497982;nhomalt_sas_male=298;AC_amr=8146;AN_amr=13612;AF_amr=0.598443;nhomalt_amr=2434;AC_nfe=34024;AN_nfe=64512;AF_nfe=0.527406;nhomalt_nfe=8985;AC_eas=1411;AN_eas=3088;AF_eas=0.45693;nhomalt_eas=327;AC_ami_male=196;AN_ami_male=428;AF_ami_male=0.457944;nhomalt_ami_male=49;AC_fin_female=1381;AN_fin_female=2500;AF_fin_female=0.5524;nhomalt_fin_female=366;faf95_afr=0.801205;faf99_afr=0.801205;faf95_sas=0.480369;faf99_sas=0.48037;faf95_adj=0.613706;faf99_adj=0.613705;faf95_amr=0.587578;faf99_amr=0.587577;faf95_nfe=0.522711;faf99_nfe=0.522711;faf95_eas=0.437106;faf99_eas=0.437107;vep=G|regulatory_region_variant|MODIFIER|||RegulatoryFeature|ENSR00000655188|TF_binding_site|||,G|intergenic_variant|MODIFIER|||Intergenic|||||
chr20	55004047	rs159125	C	T	83217100	PASS	AC=79512;AN=142842;AF=0.556643;variant_type=snv;n_alt_alleles=1;ReadPosRankSum=0.243;MQRankSum=-0.023;RAW_MQ=1.4037e+10;DP=3868591;MQ_DP=3899783;VarDP=3868591;MQ=59.9952;QD=21.511;FS=9.64327e-16;SB=580933,592053,1331583,1364022;InbreedingCoeff=0.0236712;AS_VQSLOD=24.1012;POSITIVE_TRAIN_SITE;culprit=AS_FS;SOR=0.698;AC_asj_female=928;AN_asj_female=1760;AF_asj_female=0.527273;nhomalt_asj_female=265;AC_eas_female=343;AN_eas_female=1442;AF_eas_female=0.237864;nhomalt_eas_female=46;AC_afr_male=11647;AN_afr_male=19252;AF_afr_male=0.604976;nhomalt_afr_male=3514;AC_female=41173;AN_female=73694;AF_female=0.558702;nhomalt_female=11710;AC_fin_male=4408;AN_fin_male=7864;AF_fin_male=0.560529;nhomalt_fin_male=1257;AC_oth_female=589;AN_oth_female=1098;AF_oth_female=0.53643;nhomalt_oth_female=163;AC_ami=533;AN_ami=898;AF_ami=0.593541;nhomalt_ami=159;AC_oth=1177;AN_oth=2148;AF_oth=0.547952;nhomalt_oth=320;AC_male=38339;AN_male=69148;AF_male=0.554448;nhomalt_male=10821;AC_ami_female=268;AN_ami_female=470;AF_ami_female=0.570213;nhomalt_ami_female=79;AC_afr=25332;AN_afr=41882;AF_afr=0.604842;nhomalt_afr=7685;AC_eas_male=381;AN_eas_male=1682;AF_eas_male=0.226516;nhomalt_eas_male=44;AC_sas=1601;AN_sas=3028;AF_sas=0.528732;nhomalt_sas=438;AC_nfe_female=21208;AN_nfe_female=37322;AF_nfe_female=0.568244;nhomalt_nfe_female=5969;AC_asj_male=828;AN_asj_male=1560;AF_asj_male=0.530769;nhomalt_asj_male=202;AC_raw=79740;AN_raw=143270;AF_raw=0.556572;nhomalt_raw=22609;AC_oth_male=588;AN_oth_male=1050;AF_oth_male=0.56;nhomalt_oth_male=157;AC_nfe_male=15604;AN_nfe_male=27130;AF_nfe_male=0.575157;nhomalt_nfe_male=4491;AC_asj=1756;AN_asj=3320;AF_asj=0.528916;nhomalt_asj=467;AC_amr_male=3319;AN_amr_male=7716;AF_amr_male=0.430145;nhomalt_amr_male=719;nhomalt=22531;AC_amr_female=2492;AN_amr_female=5912;AF_amr_female=0.421516;nhomalt_amr_female=571;AC_sas_female=302;AN_sas_female=562;AF_sas_female=0.537367;nhomalt_sas_female=81;AC_fin=5766;AN_fin=10362;AF_fin=0.556456;nhomalt_fin=1622;AC_afr_female=13685;AN_afr_female=22630;AF_afr_female=0.604728;nhomalt_afr_female=4171;AC_sas_male=1299;AN_sas_male=2466;AF_sas_male=0.526764;nhomalt_sas_male=357;AC_amr=5811;AN_amr=13628;AF_amr=0.426402;nhomalt_amr=1290;AC_nfe=36812;AN_nfe=64452;AF_nfe=0.571154;nhomalt_nfe=10460;AC_eas=724;AN_eas=3124;AF_eas=0.231754;nhomalt_eas=90;AC_ami_male=265;AN_ami_male=428;AF_ami_male=0.619159;nhomalt_ami_male=80;AC_fin_female=1358;AN_fin_female=2498;AF_fin_female=0.543635;nhomalt_fin_female=365;faf95_afr=0.598604;faf99_afr=0.598604;faf95_sas=0.507185;faf99_sas=0.507185;faf95_adj=0.553399;faf99_adj=0.553399;faf95_amr=0.417242;faf99_amr=0.417242;faf95_nfe=0.566266;faf99_nfe=0.566266;faf95_eas=0.217771;faf99_eas=0.217771;vep=T|intergenic_variant|MODIFIER|||Intergenic|||||
chr20	55266878	rs6069223	C	T	94412800	PASS	AC=82384;AN=142996;AF=0.576128;variant_type=snv;n_alt_alleles=1;ReadPosRankSum=0.317;MQRankSum=0;RAW_MQ=1.40224e+10;DP=3863391;MQ_DP=3895428;VarDP=3863391;MQ=59.9976;QD=24.4378;FS=0;SB=449643,432278,1511293,1470177;InbreedingCoeff=0.303935;AS_VQSLOD=23.91;POSITIVE_TRAIN_SITE;culprit=AS_FS;SOR=0.681;AC_asj_female=1027;AN_asj_female=1762;AF_asj_female=0.58286;nhomalt_asj_female=304;AC_eas_female=903;AN_eas_female=1442;AF_eas_female=0.626214;nhomalt_eas_female=286;AC_afr_male=3173;AN_afr_male=19282;AF_afr_male=0.164558;nhomalt_afr_male=296;AC_female=41829;AN_female=73702;AF_female=0.567542;nhomalt_female=14620;AC_fin_male=6733;AN_fin_male=7934;AF_fin_male=0.848626;nhomalt_fin_male=2859;AC_oth_female=646;AN_oth_female=1098;AF_oth_female=0.588342;nhomalt_oth_female=202;AC_ami=715;AN_ami=900;AF_ami=0.794444;nhomalt_ami=284;AC_oth=1291;AN_oth=2150;AF_oth=0.600465;nhomalt_oth=409;AC_male=40555;AN_male=69294;AF_male=0.58526;nhomalt_male=14415;AC_ami_female=366;AN_ami_female=470;AF_ami_female=0.778723;nhomalt_ami_female=143;AC_afr=7003;AN_afr=41906;AF_afr=0.167112;nhomalt_afr=661;AC_eas_male=1053;AN_eas_male=1680;AF_eas_male=0.626786;nhomalt_eas_male=319;AC_sas=1851;AN_sas=3036;AF_sas=0.609684;nhomalt_sas=574;AC_nfe_female=28419;AN_nfe_female=37346;AF_nfe_female=0.760965;nhomalt_nfe_female=10817;AC_asj_male=907;AN_asj_male=1558;AF_asj_male=0.582157;nhomalt_asj_male=257;AC_raw=82557;AN_raw=143362;AF_raw=0.575864;nhomalt_raw=29092;AC_oth_male=645;AN_oth_male=1052;AF_oth_male=0.613118;nhomalt_oth_male=207;AC_nfe_male=20713;AN_nfe_male=27146;AF_nfe_male=0.763022;nhomalt_nfe_male=7933;AC_asj=1934;AN_asj=3320;AF_asj=0.58253;nhomalt_asj=561;AC_amr_male=5463;AN_amr_male=7734;AF_amr_male=0.706362;nhomalt_amr_male=1928;nhomalt=29035;AC_amr_female=4181;AN_amr_female=5898;AF_amr_female=0.708884;nhomalt_amr_female=1494;AC_sas_female=332;AN_sas_female=558;AF_sas_female=0.594982;nhomalt_sas_female=99;AC_fin=8858;AN_fin=10438;AF_fin=0.84863;nhomalt_fin=3769;AC_afr_female=3830;AN_afr_female=22624;AF_afr_female=0.169289;nhomalt_afr_female=365;AC_sas_male=1519;AN_sas_male=2478;AF_sas_male=0.612994;nhomalt_sas_male=475;AC_amr=9644;AN_amr=13632;AF_amr=0.707453;nhomalt_amr=3422;AC_nfe=49132;AN_nfe=64492;AF_nfe=0.761831;nhomalt_nfe=18750;AC_eas=1956;AN_eas=3122;AF_eas=0.626521;nhomalt_eas=605;AC_ami_male=349;AN_ami_male=430;AF_ami_male=0.811628;nhomalt_ami_male=141;AC_fin_female=2125;AN_fin_female=2504;AF_fin_female=0.848642;nhomalt_fin_female=910;faf95_afr=0.163841;faf99_afr=0.163841;faf95_sas=0.586563;faf99_sas=0.586563;faf95_adj=0.57283;faf99_adj=0.57283;faf95_amr=0.695645;faf99_amr=0.695645;faf95_nfe=0.756186;faf99_nfe=0.756186;faf95_eas=0.603403;faf99_eas=0.603403;vep=T|intergenic_variant|MODIFIER|||Intergenic|||||
chr20	55481563	rs214403	C	T	112487000	PASS	AC=101360;AN=143082;AF=0.708405;variant_type=snv;n_alt_alleles=1;ReadPosRankSum=0.31;MQRankSum=-0.015;RAW_MQ=1.66011e+10;DP=4568319;MQ_DP=4611774;VarDP=4568319;MQ=59.9976;QD=24.6234;FS=4.82164e-16;SB=479743,539605,1663698,1885273;InbreedingCoeff=0.0782596;AS_VQSLOD=25.14;POSITIVE_TRAIN_SITE;culprit=AS_FS;SOR=0.701;AC_asj_female=1054;AN_asj_female=1760;AF_asj_female=0.598864;nhomalt_asj_female=320;AC_eas_female=790;AN_eas_female=1448;AF_eas_female=0.54558;nhomalt_eas_female=234;AC_afr_male=17305;AN_afr_male=19326;AF_afr_male=0.895426;nhomalt_afr_male=7753;AC_female=52269;AN_female=73770;AF_female=0.70854;nhomalt_female=19132;AC_fin_male=5306;AN_fin_male=7902;AF_fin_male=0.671476;nhomalt_fin_male=1771;AC_oth_female=729;AN_oth_female=1096;AF_oth_female=0.665146;nhomalt_oth_female=245;AC_ami=619;AN_ami=898;AF_ami=0.68931;nhomalt_ami=210;AC_oth=1423;AN_oth=2146;AF_oth=0.663094;nhomalt_oth=481;AC_male=49091;AN_male=69312;AF_male=0.708261;nhomalt_male=17917;AC_ami_female=329;AN_ami_female=468;AF_ami_female=0.702991;nhomalt_ami_female=115;AC_afr=37474;AN_afr=42006;AF_afr=0.892111;nhomalt_afr=16730;AC_eas_male=869;AN_eas_male=1676;AF_eas_male=0.518496;nhomalt_eas_male=236;AC_sas=2043;AN_sas=3038;AF_sas=0.672482;nhomalt_sas=669;AC_nfe_female=23094;AN_nfe_female=37362;AF_nfe_female=0.618115;nhomalt_nfe_female=7144;AC_asj_male=975;AN_asj_male=1560;AF_asj_male=0.625;nhomalt_asj_male=308;AC_raw=101530;AN_raw=143368;AF_raw=0.708178;nhomalt_raw=37110;AC_oth_male=694;AN_oth_male=1050;AF_oth_male=0.660952;nhomalt_oth_male=236;AC_nfe_male=16790;AN_nfe_male=27150;AF_nfe_male=0.618416;nhomalt_nfe_male=5239;AC_asj=2029;AN_asj=3320;AF_asj=0.611145;nhomalt_asj=628;AC_amr_male=5206;AN_amr_male=7740;AF_amr_male=0.67261;nhomalt_amr_male=1746;nhomalt=37049;AC_amr_female=4064;AN_amr_female=5896;AF_amr_female=0.689281;nhomalt_amr_female=1418;AC_sas_female=387;AN_sas_female=560;AF_sas_female=0.691071;nhomalt_sas_female=136;AC_fin=6959;AN_fin=10402;AF_fin=0.669006;nhomalt_fin=2314;AC_afr_female=20169;AN_afr_female=22680;AF_afr_female=0.889286;nhomalt_afr_female=8977;AC_sas_male=1656;AN_sas_male=2478;AF_sas_male=0.668281;nhomalt_sas_male=533;AC_amr=9270;AN_amr=13636;AF_amr=0.679818;nhomalt_amr=3164;AC_nfe=39884;AN_nfe=64512;AF_nfe=0.618242;nhomalt_nfe=12383;AC_eas=1659;AN_eas=3124;AF_eas=0.53105;nhomalt_eas=470;AC_ami_male=290;AN_ami_male=430;AF_ami_male=0.674419;nhomalt_ami_male=95;AC_fin_female=1653;AN_fin_female=2500;AF_fin_female=0.6612;nhomalt_fin_female=543;faf95_afr=0.884543;faf99_afr=0.884544;faf95_sas=0.648197;faf99_sas=0.648198;faf95_adj=0.704741;faf99_adj=0.704741;faf95_amr=0.668246;faf99_amr=0.668246;faf95_nfe=0.613158;faf99_nfe=0.613158;faf95_eas=0.509787;faf99_eas=0.509787;vep=T|intron_variant&non_coding_transcript_variant|MODIFIER|LINC01440|ENSG00000235166|Transcript|ENST00000627300|lincRNA||3/3|
chr20	55682392	rs366496	C	T	83627200	PASS	AC=73081;AN=143038;AF=0.51092;variant_type=snv;n_alt_alleles=1;ReadPosRankSum=0.342;MQRankSum=-0.01;RAW_MQ=1.43951e+10;DP=3968275;MQ_DP=3998982;VarDP=3968275;MQ=59.9974;QD=21.0739;FS=0;SB=628268,628023,1357301,1354683;InbreedingCoeff=0.0393334;AS_VQSLOD=22.3467;NEGATIVE_TRAIN_SITE;culprit=AS_FS;SOR=0.695;AC_asj_female=892;AN_asj_female=1758;AF_asj_female=0.507395;nhomalt_asj_female=225;AC_eas_female=1012;AN_eas_female=1446;AF_eas_female=0.699862;nhomalt_eas_female=352;AC_afr_male=11227;AN_afr_male=19310;AF_afr_male=0.581409;nhomalt_afr_male=3262;AC_female=37617;AN_female=73706;AF_female=0.510366;nhomalt_female=9950;AC_fin_male=2865;AN_fin_male=7916;AF_fin_male=0.361925;nhomalt_fin_male=501;AC_oth_female=597;AN_oth_female=1098;AF_oth_female=0.543716;nhomalt_oth_female=163;AC_ami=292;AN_ami=898;AF_ami=0.325167;nhomalt_ami=51;AC_oth=1152;AN_oth=2150;AF_oth=0.535814;nhomalt_oth=316;AC_male=35464;AN_male=69332;AF_male=0.51151;nhomalt_male=9415;AC_ami_female=149;AN_ami_female=468;AF_ami_female=0.318376;nhomalt_ami_female=25;AC_afr=24501;AN_afr=41944;AF_afr=0.584136;nhomalt_afr=7166;AC_eas_male=1174;AN_eas_male=1684;AF_eas_male=0.69715;nhomalt_eas_male=410;AC_sas=2265;AN_sas=3048;AF_sas=0.74311;nhomalt_sas=842;AC_nfe_female=16655;AN_nfe_female=37344;AF_nfe_female=0.445989;nhomalt_nfe_female=3800;AC_asj_male=810;AN_asj_male=1560;AF_asj_male=0.519231;nhomalt_asj_male=207;AC_raw=73214;AN_raw=143326;AF_raw=0.510821;nhomalt_raw=19404;AC_oth_male=555;AN_oth_male=1052;AF_oth_male=0.527567;nhomalt_oth_male=153;AC_nfe_male=12154;AN_nfe_male=27166;AF_nfe_male=0.447397;nhomalt_nfe_male=2743;AC_asj=1702;AN_asj=3318;AF_asj=0.51296;nhomalt_asj=432;AC_amr_male=4682;AN_amr_male=7730;AF_amr_male=0.605692;nhomalt_amr_male=1421;nhomalt=19365;AC_amr_female=3658;AN_amr_female=5894;AF_amr_female=0.620631;nhomalt_amr_female=1152;AC_sas_female=411;AN_sas_female=564;AF_sas_female=0.728723;nhomalt_sas_female=150;AC_fin=3834;AN_fin=10416;AF_fin=0.368088;nhomalt_fin=680;AC_afr_female=13274;AN_afr_female=22634;AF_afr_female=0.586463;nhomalt_afr_female=3904;AC_sas_male=1854;AN_sas_male=2484;AF_sas_male=0.746377;nhomalt_sas_male=692;AC_amr=8340;AN_amr=13624;AF_amr=0.612155;nhomalt_amr=2573;AC_nfe=28809;AN_nfe=64510;AF_nfe=0.446582;nhomalt_nfe=6543;AC_eas=2186;AN_eas=3130;AF_eas=0.698403;nhomalt_eas=762;AC_ami_male=143;AN_ami_male=430;AF_ami_male=0.332558;nhomalt_ami_male=26;AC_fin_female=969;AN_fin_female=2500;AF_fin_female=0.3876;nhomalt_fin_female=179;faf95_afr=0.578011;faf99_afr=0.578011;faf95_sas=0.717614;faf99_sas=0.717614;faf95_adj=0.507815;faf99_adj=0.507815;faf95_amr=0.60117;faf99_amr=0.60117;faf95_nfe=0.442262;faf99_nfe=0.442263;faf95_eas=0.674015;faf99_eas=0.674015;vep=T|regulatory_region_variant|MODIFIER|||RegulatoryFeature|ENSR00000655297|enhancer|||,T|intergenic_variant|MODIFIER|||Intergenic|||||
chr20	55908958	rs4811641	A	G	70848700	PASS	AC=64198;AN=143066;AF=0.44873;variant_type=snv;n_alt_alleles=1;ReadPosRankSum=0.353;MQRankSum=-0.026;RAW_MQ=1.26608e+10;DP=3492081;MQ_DP=3517156;VarDP=3492081;MQ=59.9976;QD=20.2884;FS=0;SB=557886,596840,1129931,1207424;InbreedingCoeff=0.0833688;AS_VQSLOD=23.5457;POSITIVE_TRAIN_SITE;culprit=AS_FS;SOR=0.692;AC_asj_female=1013;AN_asj_female=1762;AF_asj_female=0.574915;nhomalt_asj_female=296;AC_eas_female=687;AN_eas_female=1440;AF_eas_female=0.477083;nhomalt_eas_female=160;AC_afr_male=4566;AN_afr_male=19300;AF_afr_male=0.23658;nhomalt_afr_male=530;AC_female=32656;AN_female=73746;AF_female=0.442817;nhomalt_female=8035;AC_fin_male=4626;AN_fin_male=7924;AF_fin_male=0.583796;nhomalt_fin_male=1351;AC_oth_female=510;AN_oth_female=1096;AF_oth_female=0.465328;nhomalt_oth_female=124;AC_ami=443;AN_ami=898;AF_ami=0.493318;nhomalt_ami=107;AC_oth=1023;AN_oth=2150;AF_oth=0.475814;nhomalt_oth=245;AC_male=31542;AN_male=69320;AF_male=0.45502;nhomalt_male=7840;AC_ami_female=228;AN_ami_female=470;AF_ami_female=0.485106;nhomalt_ami_female=56;AC_afr=9905;AN_afr=41974;AF_afr=0.235979;nhomalt_afr=1208;AC_eas_male=809;AN_eas_male=1674;AF_eas_male=0.483274;nhomalt_eas_male=192;AC_sas=1369;AN_sas=3038;AF_sas=0.450625;nhomalt_sas=298;AC_nfe_female=20011;AN_nfe_female=37350;AF_nfe_female=0.53577;nhomalt_nfe_female=5375;AC_asj_male=880;AN_asj_male=1560;AF_asj_male=0.564103;nhomalt_asj_male=248;AC_raw=64350;AN_raw=143368;AF_raw=0.448845;nhomalt_raw=15920;AC_oth_male=513;AN_oth_male=1054;AF_oth_male=0.486717;nhomalt_oth_male=121;AC_nfe_male=14667;AN_nfe_male=27174;AF_nfe_male=0.539744;nhomalt_nfe_male=3981;AC_asj=1893;AN_asj=3322;AF_asj=0.569837;nhomalt_asj=544;AC_amr_male=4165;AN_amr_male=7734;AF_amr_male=0.538531;nhomalt_amr_male=1130;nhomalt=15875;AC_amr_female=3181;AN_amr_female=5890;AF_amr_female=0.540068;nhomalt_amr_female=892;AC_sas_female=268;AN_sas_female=566;AF_sas_female=0.473498;nhomalt_sas_female=62;AC_fin=6045;AN_fin=10422;AF_fin=0.580023;nhomalt_fin=1743;AC_afr_female=5339;AN_afr_female=22674;AF_afr_female=0.235468;nhomalt_afr_female=678;AC_sas_male=1101;AN_sas_male=2472;AF_sas_male=0.445388;nhomalt_sas_male=236;AC_amr=7346;AN_amr=13624;AF_amr=0.539196;nhomalt_amr=2022;AC_nfe=34678;AN_nfe=64524;AF_nfe=0.537443;nhomalt_nfe=9356;AC_eas=1496;AN_eas=3114;AF_eas=0.480411;nhomalt_eas=352;AC_ami_male=215;AN_ami_male=428;AF_ami_male=0.502336;nhomalt_ami_male=51;AC_fin_female=1419;AN_fin_female=2498;AF_fin_female=0.568054;nhomalt_fin_female=392;faf95_afr=0.232093;faf99_afr=0.232092;faf95_sas=0.430781;faf99_sas=0.430781;faf95_adj=0.44582;faf99_adj=0.44582;faf95_amr=0.528889;faf99_amr=0.528889;faf95_nfe=0.532704;faf99_nfe=0.532704;faf95_eas=0.460164;faf99_eas=0.460164;vep=G|intergenic_variant|MODIFIER|||Intergenic|||||
chr20	55965379	rs6098930	T	C	61952000	PASS	AC=55269;AN=143124;AF=0.386162;variant_type=snv;n_alt_alleles=1;ReadPosRankSum=0.354;MQRankSum=-0.032;RAW_MQ=1.16766e+10;DP=3213835;MQ_DP=3243862;VarDP=3213835;MQ=59.9966;QD=19.2767;FS=0;SB=617249,524201,1121623,950772;InbreedingCoeff=0.0785935;AS_VQSLOD=21.7047;culprit=AS_FS;SOR=0.695;AC_asj_female=977;AN_asj_female=1760;AF_asj_female=0.555114;nhomalt_asj_female=275;AC_eas_female=469;AN_eas_female=1446;AF_eas_female=0.324343;nhomalt_eas_female=83;AC_afr_male=3805;AN_afr_male=19322;AF_afr_male=0.196926;nhomalt_afr_male=405;AC_female=28816;AN_female=73796;AF_female=0.390482;nhomalt_female=6318;AC_fin_male=3167;AN_fin_male=7932;AF_fin_male=0.399269;nhomalt_fin_male=609;AC_oth_female=401;AN_oth_female=1100;AF_oth_female=0.364545;nhomalt_oth_female=69;AC_ami=398;AN_ami=898;AF_ami=0.443207;nhomalt_ami=95;AC_oth=843;AN_oth=2150;AF_oth=0.392093;nhomalt_oth=167;AC_male=26453;AN_male=69328;AF_male=0.381563;nhomalt_male=5685;AC_ami_female=212;AN_ami_female=468;AF_ami_female=0.452991;nhomalt_ami_female=49;AC_afr=8246;AN_afr=42002;AF_afr=0.196324;nhomalt_afr=828;AC_eas_male=532;AN_eas_male=1680;AF_eas_male=0.316667;nhomalt_eas_male=96;AC_sas=1101;AN_sas=3038;AF_sas=0.362409;nhomalt_sas=203;AC_nfe_female=18749;AN_nfe_female=37374;AF_nfe_female=0.501659;nhomalt_nfe_female=4721;AC_asj_male=899;AN_asj_male=1562;AF_asj_male=0.575544;nhomalt_asj_male=240;AC_raw=55379;AN_raw=143372;AF_raw=0.386261;nhomalt_raw=12031;AC_oth_male=442;AN_oth_male=1050;AF_oth_male=0.420952;nhomalt_oth_male=98;AC_nfe_male=13565;AN_nfe_male=27140;AF_nfe_male=0.499816;nhomalt_nfe_male=3436;AC_asj=1876;AN_asj=3322;AF_asj=0.56472;nhomalt_asj=515;AC_amr_male=2962;AN_amr_male=7736;AF_amr_male=0.382885;nhomalt_amr_male=588;nhomalt=12003;AC_amr_female=2331;AN_amr_female=5908;AF_amr_female=0.39455;nhomalt_amr_female=451;AC_sas_female=206;AN_sas_female=562;AF_sas_female=0.366548;nhomalt_sas_female=36;AC_fin=4197;AN_fin=10430;AF_fin=0.402397;nhomalt_fin=820;AC_afr_female=4441;AN_afr_female=22680;AF_afr_female=0.195811;nhomalt_afr_female=423;AC_sas_male=895;AN_sas_male=2476;AF_sas_male=0.36147;nhomalt_sas_male=167;AC_amr=5293;AN_amr=13644;AF_amr=0.387936;nhomalt_amr=1039;AC_nfe=32314;AN_nfe=64514;AF_nfe=0.500884;nhomalt_nfe=8157;AC_eas=1001;AN_eas=3126;AF_eas=0.320218;nhomalt_eas=179;AC_ami_male=186;AN_ami_male=430;AF_ami_male=0.432558;nhomalt_ami_male=46;AC_fin_female=1030;AN_fin_female=2498;AF_fin_female=0.41233;nhomalt_fin_female=211;faf95_afr=0.192781;faf99_afr=0.192781;faf95_sas=0.344633;faf99_sas=0.344633;faf95_adj=0.383464;faf99_adj=0.383464;faf95_amr=0.379207;faf99_amr=0.379207;faf95_nfe=0.496308;faf99_nfe=0.496309;faf95_eas=0.303753;faf99_eas=0.303753;vep=C|intergenic_variant|MODIFIER|||Intergenic|||||
chr20	56182545	rs6024660	A	C	78605500	PASS	AC=66883;AN=143114;AF=0.467341;variant_type=snv;n_alt_alleles=1;ReadPosRankSum=0.341;MQRankSum=-0.01;RAW_MQ=1.34671e+10;DP=3711231;MQ_DP=3741178;VarDP=3711231;MQ=59.9974;QD=21.1804;FS=0;SB=590584,552417,1327604,1240626;InbreedingCoeff=0.131904;AS_VQSLOD=24.0595;POSITIVE_TRAIN_SITE;culprit=AS_FS;SOR=0.694;AC_asj_female=1085;AN_asj_female=1762;AF_asj_female=0.615778;nhomalt_asj_female=324;AC_eas_female=985;AN_eas_female=1446;AF_eas_female=0.681189;nhomalt_eas_female=336;AC_afr_male=3848;AN_afr_male=19316;AF_afr_male=0.199213;nhomalt_afr_male=384;AC_female=34602;AN_female=73770;AF_female=0.469052;nhomalt_female=9392;AC_fin_male=4191;AN_fin_male=7928;AF_fin_male=0.528633;nhomalt_fin_male=1127;AC_oth_female=557;AN_oth_female=1092;AF_oth_female=0.510073;nhomalt_oth_female=153;AC_ami=642;AN_ami=900;AF_ami=0.713333;nhomalt_ami=227;AC_oth=1092;AN_oth=2144;AF_oth=0.509328;nhomalt_oth=297;AC_male=32281;AN_male=69344;AF_male=0.46552;nhomalt_male=8585;AC_ami_female=341;AN_ami_female=470;AF_ami_female=0.725532;nhomalt_ami_female=121;AC_afr=8333;AN_afr=41980;AF_afr=0.198499;nhomalt_afr=850;AC_eas_male=1055;AN_eas_male=1680;AF_eas_male=0.627976;nhomalt_eas_male=336;AC_sas=1320;AN_sas=3038;AF_sas=0.434496;nhomalt_sas=289;AC_nfe_female=22420;AN_nfe_female=37372;AF_nfe_female=0.599914;nhomalt_nfe_female=6724;AC_asj_male=1002;AN_asj_male=1562;AF_asj_male=0.641485;nhomalt_asj_male=313;AC_raw=67007;AN_raw=143374;AF_raw=0.467358;nhomalt_raw=18012;AC_oth_male=535;AN_oth_male=1052;AF_oth_male=0.508555;nhomalt_oth_male=144;AC_nfe_male=16247;AN_nfe_male=27158;AF_nfe_male=0.59824;nhomalt_nfe_male=4923;AC_asj=2087;AN_asj=3324;AF_asj=0.627858;nhomalt_asj=637;AC_amr_male=4014;AN_amr_male=7744;AF_amr_male=0.518337;nhomalt_amr_male=1011;nhomalt=17977;AC_amr_female=3167;AN_amr_female=5898;AF_amr_female=0.536962;nhomalt_amr_female=862;AC_sas_female=232;AN_sas_female=564;AF_sas_female=0.411348;nhomalt_sas_female=48;AC_fin=5521;AN_fin=10430;AF_fin=0.529338;nhomalt_fin=1485;AC_afr_female=4485;AN_afr_female=22664;AF_afr_female=0.197891;nhomalt_afr_female=466;AC_sas_male=1088;AN_sas_male=2474;AF_sas_male=0.439774;nhomalt_sas_male=241;AC_amr=7181;AN_amr=13642;AF_amr=0.526389;nhomalt_amr=1873;AC_nfe=38667;AN_nfe=64530;AF_nfe=0.59921;nhomalt_nfe=11647;AC_eas=2040;AN_eas=3126;AF_eas=0.652591;nhomalt_eas=672;AC_ami_male=301;AN_ami_male=430;AF_ami_male=0.7;nhomalt_ami_male=106;AC_fin_female=1330;AN_fin_female=2502;AF_fin_female=0.531575;nhomalt_fin_female=358;faf95_afr=0.194936;faf99_afr=0.194936;faf95_sas=0.415013;faf99_sas=0.415014;faf95_adj=0.464372;faf99_adj=0.464372;faf95_amr=0.516213;faf99_amr=0.516213;faf95_nfe=0.594206;faf99_nfe=0.594205;faf95_eas=0.629008;faf99_eas=0.629008;vep=C|intergenic_variant|MODIFIER|||Intergenic|||||
chr20	56369012	rs6024836	G	A	58907300	PASS	AC=59872;AN=142942;AF=0.418855;variant_type=snv;n_alt_alleles=1;ReadPosRankSum=0.347;MQRankSum=-0.015;RAW_MQ=1.07698e+10;DP=2966196;MQ_DP=2991881;VarDP=2966196;MQ=59.9973;QD=19.8595;FS=9.64327e-16;SB=469614,550834,903345,1042403;InbreedingCoeff=0.134238;AS_VQSLOD=23.2508;POSITIVE_TRAIN_SITE;culprit=AS_FS;SOR=0.677;AC_asj_female=490;AN_asj_female=1760;AF_asj_female=0.278409;nhomalt_asj_female=68;AC_eas_female=917;AN_eas_female=1444;AF_eas_female=0.635042;nhomalt_eas_female=299;AC_afr_male=12858;AN_afr_male=19270;AF_afr_male=0.667255;nhomalt_afr_male=4306;AC_female=30642;AN_female=73706;AF_female=0.415733;nhomalt_female=7614;AC_fin_male=3193;AN_fin_male=7902;AF_fin_male=0.404075;nhomalt_fin_male=650;AC_oth_female=473;AN_oth_female=1098;AF_oth_female=0.430783;nhomalt_oth_female=108;AC_ami=231;AN_ami=898;AF_ami=0.257238;nhomalt_ami=29;AC_oth=869;AN_oth=2148;AF_oth=0.404562;nhomalt_oth=191;AC_male=29230;AN_male=69236;AF_male=0.422179;nhomalt_male=7249;AC_ami_female=112;AN_ami_female=468;AF_ami_female=0.239316;nhomalt_ami_female=12;AC_afr=28065;AN_afr=41878;AF_afr=0.670161;nhomalt_afr=9414;AC_eas_male=1069;AN_eas_male=1674;AF_eas_male=0.63859;nhomalt_eas_male=341;AC_sas=1145;AN_sas=3040;AF_sas=0.376645;nhomalt_sas=209;AC_nfe_female=9804;AN_nfe_female=37370;AF_nfe_female=0.262349;nhomalt_nfe_female=1265;AC_asj_male=437;AN_asj_male=1554;AF_asj_male=0.28121;nhomalt_asj_male=60;AC_raw=60084;AN_raw=143328;AF_raw=0.419206;nhomalt_raw=14936;AC_oth_male=396;AN_oth_male=1050;AF_oth_male=0.377143;nhomalt_oth_male=83;AC_nfe_male=7029;AN_nfe_male=27144;AF_nfe_male=0.258952;nhomalt_nfe_male=947;AC_asj=927;AN_asj=3314;AF_asj=0.279722;nhomalt_asj=128;AC_amr_male=3198;AN_amr_male=7738;AF_amr_male=0.413285;nhomalt_amr_male=676;nhomalt=14863;AC_amr_female=2513;AN_amr_female=5892;AF_amr_female=0.426511;nhomalt_amr_female=544;AC_sas_female=214;AN_sas_female=566;AF_sas_female=0.378092;nhomalt_sas_female=40;AC_fin=4105;AN_fin=10402;AF_fin=0.394636;nhomalt_fin=820;AC_afr_female=15207;AN_afr_female=22608;AF_afr_female=0.672638;nhomalt_afr_female=5108;AC_sas_male=931;AN_sas_male=2474;AF_sas_male=0.376314;nhomalt_sas_male=169;AC_amr=5711;AN_amr=13630;AF_amr=0.419002;nhomalt_amr=1220;AC_nfe=16833;AN_nfe=64514;AF_nfe=0.26092;nhomalt_nfe=2212;AC_eas=1986;AN_eas=3118;AF_eas=0.636947;nhomalt_eas=640;AC_ami_male=119;AN_ami_male=430;AF_ami_male=0.276744;nhomalt_ami_male=17;AC_fin_female=912;AN_fin_female=2500;AF_fin_female=0.3648;nhomalt_fin_female=170;faf95_afr=0.663594;faf99_afr=0.663594;faf95_sas=0.358524;faf99_sas=0.358525;faf95_adj=0.416043;faf99_adj=0.416043;faf95_amr=0.409923;faf99_amr=0.409923;faf95_nfe=0.257621;faf99_nfe=0.257621;faf95_eas=0.613621;faf99_eas=0.61362;vep=A|downstream_gene_variant|MODIFIER|AURKA|ENSG00000087586|Transcript|ENST00000312783|protein_coding|||,A|downstream_gene_variant|MODIFIER|AURKA|ENSG00000087586|Transcript|ENST00000347343|protein_coding|||,A|downstream_gene_variant|MODIFIER|AURKA|ENSG00000087586|Transcript|ENST00000371356|protein_coding|||,A|downstream_gene_variant|MODIFIER|FAM210B|ENSG00000124098|Transcript|ENST00000371384|protein_coding|||,A|downstream_gene_variant|MODIFIER|AURKA|ENSG00000087586|Transcript|ENST00000395907|protein_coding|||,A|downstream_gene_variant|MODIFIER|AURKA|ENSG00000087586|Transcript|ENST00000395911|protein_coding|||,A|downstream_gene_variant|MODIFIER|AURKA|ENSG00000087586|Transcript|ENST00000395913|protein_coding|||,A|downstream_gene_variant|MODIFIER|AURKA|ENSG00000087586|Transcript|ENST00000395914|protein_coding|||,A|downstream_gene_variant|MODIFIER|AURKA|ENSG00000087586|Transcript|ENST00000395915|protein_coding|||,A|downstream_gene_variant|MODIFIER|AURKA|ENSG00000087586|Transcript|ENST00000441357|protein_coding|||
chr20	56541681	rs6092326	C	T	70574000	PASS	AC=67102;AN=142920;AF=0.469507;variant_type=snv;n_alt_alleles=1;ReadPosRankSum=0.313;MQRankSum=-0.031;RAW_MQ=1.30655e+10;DP=3589233;MQ_DP=3629840;VarDP=3589233;MQ=59.9955;QD=19.6627;FS=1.44649e-15;SB=655426,582511,1242633,1108663;InbreedingCoeff=0.00922652;AS_VQSLOD=23.7902;POSITIVE_TRAIN_SITE;culprit=AS_FS;SOR=0.689;AC_asj_female=544;AN_asj_female=1762;AF_asj_female=0.30874;nhomalt_asj_female=94;AC_eas_female=799;AN_eas_female=1440;AF_eas_female=0.554861;nhomalt_eas_female=222;AC_afr_male=8458;AN_afr_male=19268;AF_afr_male=0.438966;nhomalt_afr_male=1840;AC_female=34733;AN_female=73688;AF_female=0.471352;nhomalt_female=8276;AC_fin_male=3875;AN_fin_male=7900;AF_fin_male=0.490506;nhomalt_fin_male=948;AC_oth_female=496;AN_oth_female=1098;AF_oth_female=0.45173;nhomalt_oth_female=120;AC_ami=407;AN_ami=894;AF_ami=0.455257;nhomalt_ami=95;AC_oth=961;AN_oth=2148;AF_oth=0.447393;nhomalt_oth=223;AC_male=32369;AN_male=69232;AF_male=0.467544;nhomalt_male=7631;AC_ami_female=215;AN_ami_female=464;AF_ami_female=0.463362;nhomalt_ami_female=52;AC_afr=18362;AN_afr=41916;AF_afr=0.438067;nhomalt_afr=4010;AC_eas_male=936;AN_eas_male=1674;AF_eas_male=0.55914;nhomalt_eas_male=258;AC_sas=1318;AN_sas=3042;AF_sas=0.433268;nhomalt_sas=291;AC_nfe_female=18904;AN_nfe_female=37322;AF_nfe_female=0.506511;nhomalt_nfe_female=4750;AC_asj_male=438;AN_asj_male=1560;AF_asj_male=0.280769;nhomalt_asj_male=56;AC_raw=67326;AN_raw=143322;AF_raw=0.469753;nhomalt_raw=15978;AC_oth_male=465;AN_oth_male=1050;AF_oth_male=0.442857;nhomalt_oth_male=103;AC_nfe_male=13635;AN_nfe_male=27148;AF_nfe_male=0.502247;nhomalt_nfe_male=3430;AC_asj=982;AN_asj=3322;AF_asj=0.295605;nhomalt_asj=150;AC_amr_male=3293;AN_amr_male=7724;AF_amr_male=0.426334;nhomalt_amr_male=710;nhomalt=15907;AC_amr_female=2381;AN_amr_female=5894;AF_amr_female=0.40397;nhomalt_amr_female=504;AC_sas_female=241;AN_sas_female=564;AF_sas_female=0.427305;nhomalt_sas_female=48;AC_fin=5124;AN_fin=10396;AF_fin=0.492882;nhomalt_fin=1264;AC_afr_female=9904;AN_afr_female=22648;AF_afr_female=0.437301;nhomalt_afr_female=2170;AC_sas_male=1077;AN_sas_male=2478;AF_sas_male=0.434625;nhomalt_sas_male=243;AC_amr=5674;AN_amr=13618;AF_amr=0.416654;nhomalt_amr=1214;AC_nfe=32539;AN_nfe=64470;AF_nfe=0.504715;nhomalt_nfe=8180;AC_eas=1735;AN_eas=3114;AF_eas=0.557161;nhomalt_eas=480;AC_ami_male=192;AN_ami_male=430;AF_ami_male=0.446512;nhomalt_ami_male=43;AC_fin_female=1249;AN_fin_female=2496;AF_fin_female=0.500401;nhomalt_fin_female=316;faf95_afr=0.432763;faf99_afr=0.432763;faf95_sas=0.413826;faf99_sas=0.413826;faf95_adj=0.46653;faf99_adj=0.466529;faf95_amr=0.407597;faf99_amr=0.407598;faf95_nfe=0.500121;faf99_nfe=0.500121;faf95_eas=0.535343;faf99_eas=0.535343;vep=T|regulatory_region_variant|MODIFIER|||RegulatoryFeature|ENSR00000655395|enhancer|||,T|intergenic_variant|MODIFIER|||Intergenic|||||
chr20	56609237	rs1570532	T	C	64380500	PASS	AC=65063;AN=142982;AF=0.455043;variant_type=snv;n_alt_alleles=1;ReadPosRankSum=0.347;MQRankSum=-0.024;RAW_MQ=1.23788e+10;DP=3410230;MQ_DP=3438828;VarDP=3410230;MQ=59.9975;QD=18.8786;FS=9.64327e-16;SB=611237,571789,1144724,1082480;InbreedingCoeff=0.0550873;AS_VQSLOD=23.5107;POSITIVE_TRAIN_SITE;culprit=AS_FS;SOR=0.682;AC_asj_female=745;AN_asj_female=1760;AF_asj_female=0.423295;nhomalt_asj_female=160;AC_eas_female=641;AN_eas_female=1442;AF_eas_female=0.444521;nhomalt_eas_female=141;AC_afr_male=12088;AN_afr_male=19290;AF_afr_male=0.626646;nhomalt_afr_male=3815;AC_female=34007;AN_female=73718;AF_female=0.461312;nhomalt_female=8321;AC_fin_male=2765;AN_fin_male=7910;AF_fin_male=0.349558;nhomalt_fin_male=491;AC_oth_female=489;AN_oth_female=1096;AF_oth_female=0.446168;nhomalt_oth_female=117;AC_ami=285;AN_ami=900;AF_ami=0.316667;nhomalt_ami=50;AC_oth=930;AN_oth=2148;AF_oth=0.432961;nhomalt_oth=220;AC_male=31056;AN_male=69264;AF_male=0.448371;nhomalt_male=7449;AC_ami_female=138;AN_ami_female=470;AF_ami_female=0.293617;nhomalt_ami_female=24;AC_afr=26288;AN_afr=41928;AF_afr=0.62698;nhomalt_afr=8260;AC_eas_male=780;AN_eas_male=1676;AF_eas_male=0.465394;nhomalt_eas_male=177;AC_sas=900;AN_sas=3042;AF_sas=0.295858;nhomalt_sas=134;AC_nfe_female=14361;AN_nfe_female=37356;AF_nfe_female=0.384436;nhomalt_nfe_female=2747;AC_asj_male=661;AN_asj_male=1560;AF_asj_male=0.423718;nhomalt_asj_male=128;AC_raw=65278;AN_raw=143342;AF_raw=0.4554;nhomalt_raw=15843;AC_oth_male=441;AN_oth_male=1052;AF_oth_male=0.419202;nhomalt_oth_male=103;AC_nfe_male=10508;AN_nfe_male=27148;AF_nfe_male=0.387064;nhomalt_nfe_male=2021;AC_asj=1406;AN_asj=3320;AF_asj=0.423494;nhomalt_asj=288;AC_amr_male=2932;AN_amr_male=7720;AF_amr_male=0.379793;nhomalt_amr_male=578;nhomalt=15770;AC_amr_female=2375;AN_amr_female=5886;AF_amr_female=0.4035;nhomalt_amr_female=503;AC_sas_female=166;AN_sas_female=564;AF_sas_female=0.294326;nhomalt_sas_female=24;AC_fin=3657;AN_fin=10416;AF_fin=0.351094;nhomalt_fin=651;AC_afr_female=14200;AN_afr_female=22638;AF_afr_female=0.627264;nhomalt_afr_female=4445;AC_sas_male=734;AN_sas_male=2478;AF_sas_male=0.296207;nhomalt_sas_male=110;AC_amr=5307;AN_amr=13606;AF_amr=0.390049;nhomalt_amr=1081;AC_nfe=24869;AN_nfe=64504;AF_nfe=0.385542;nhomalt_nfe=4768;AC_eas=1421;AN_eas=3118;AF_eas=0.455741;nhomalt_eas=318;AC_ami_male=147;AN_ami_male=430;AF_ami_male=0.34186;nhomalt_ami_male=26;AC_fin_female=892;AN_fin_female=2506;AF_fin_female=0.355946;nhomalt_fin_female=160;faf95_afr=0.620632;faf99_afr=0.620632;faf95_sas=0.279825;faf99_sas=0.279826;faf95_adj=0.452113;faf99_adj=0.452112;faf95_amr=0.381283;faf99_amr=0.381283;faf95_nfe=0.381529;faf99_nfe=0.381529;faf95_eas=0.436038;faf99_eas=0.436038;vep=C|intergenic_variant|MODIFIER|||Intergenic|||||
chr20	56714104	rs6025101	G	A	110890000	PASS	AC=71138;AN=142864;AF=0.497942;variant_type=snv;n_alt_alleles=1;ReadPosRankSum=0.382;MQRankSum=-0.031;RAW_MQ=1.41119e+10;DP=3871656;MQ_DP=3920540;VarDP=3871656;MQ=59.9956;QD=28.6414;FS=0;SB=568035,528536,1436841,1338244;InbreedingCoeff=0.206075;AS_VQSLOD=23.2818;POSITIVE_TRAIN_SITE;culprit=AS_QD;SOR=0.692;AC_asj_female=1098;AN_asj_female=1756;AF_asj_female=0.625285;nhomalt_asj_female=343;AC_eas_female=693;AN_eas_female=1426;AF_eas_female=0.485975;nhomalt_eas_female=182;AC_afr_male=2983;AN_afr_male=19286;AF_afr_male=0.154672;nhomalt_afr_male=244;AC_female=36084;AN_female=73700;AF_female=0.489607;nhomalt_female=10791;AC_fin_male=5657;AN_fin_male=7866;AF_fin_male=0.719171;nhomalt_fin_male=2015;AC_oth_female=598;AN_oth_female=1100;AF_oth_female=0.543636;nhomalt_oth_female=167;AC_ami=513;AN_ami=896;AF_ami=0.572545;nhomalt_ami=159;AC_oth=1162;AN_oth=2152;AF_oth=0.539963;nhomalt_oth=321;AC_male=35054;AN_male=69164;AF_male=0.506824;nhomalt_male=10586;AC_ami_female=254;AN_ami_female=468;AF_ami_female=0.542735;nhomalt_ami_female=75;AC_afr=6499;AN_afr=41962;AF_afr=0.154878;nhomalt_afr=558;AC_eas_male=823;AN_eas_male=1650;AF_eas_male=0.498788;nhomalt_eas_male=200;AC_sas=1688;AN_sas=3030;AF_sas=0.557096;nhomalt_sas=473;AC_nfe_female=24011;AN_nfe_female=37324;AF_nfe_female=0.643313;nhomalt_nfe_female=7730;AC_asj_male=952;AN_asj_male=1554;AF_asj_male=0.612613;nhomalt_asj_male=288;AC_raw=71446;AN_raw=143350;AF_raw=0.498403;nhomalt_raw=21497;AC_oth_male=564;AN_oth_male=1052;AF_oth_male=0.536122;nhomalt_oth_male=154;AC_nfe_male=17454;AN_nfe_male=27132;AF_nfe_male=0.643299;nhomalt_nfe_male=5607;AC_asj=2050;AN_asj=3310;AF_asj=0.619335;nhomalt_asj=631;AC_amr_male=4994;AN_amr_male=7728;AF_amr_male=0.646222;nhomalt_amr_male=1619;nhomalt=21377;AC_amr_female=3758;AN_amr_female=5882;AF_amr_female=0.638898;nhomalt_amr_female=1215;AC_sas_female=320;AN_sas_female=562;AF_sas_female=0.569395;nhomalt_sas_female=98;AC_fin=7493;AN_fin=10372;AF_fin=0.722426;nhomalt_fin=2682;AC_afr_female=3516;AN_afr_female=22676;AF_afr_female=0.155054;nhomalt_afr_female=314;AC_sas_male=1368;AN_sas_male=2468;AF_sas_male=0.554295;nhomalt_sas_male=375;AC_amr=8752;AN_amr=13610;AF_amr=0.643057;nhomalt_amr=2834;AC_nfe=41465;AN_nfe=64456;AF_nfe=0.643307;nhomalt_nfe=13337;AC_eas=1516;AN_eas=3076;AF_eas=0.492848;nhomalt_eas=382;AC_ami_male=259;AN_ami_male=428;AF_ami_male=0.60514;nhomalt_ami_male=84;AC_fin_female=1836;AN_fin_female=2506;AF_fin_female=0.732642;nhomalt_fin_female=667;faf95_afr=0.151731;faf99_afr=0.151732;faf95_sas=0.534981;faf99_sas=0.534981;faf95_adj=0.494875;faf99_adj=0.494875;faf95_amr=0.631791;faf99_amr=0.631791;faf95_nfe=0.638119;faf99_nfe=0.638119;faf95_eas=0.472213;faf99_eas=0.472213;vep=A|intergenic_variant|MODIFIER|||Intergenic|||||
chr20	56776813	rs6025157	A	G	119194000	PASS	AC=102687;AN=143216;AF=0.717008;variant_type=snv;n_alt_alleles=1;ReadPosRankSum=0.366;MQRankSum=-0.015;RAW_MQ=1.74302e+10;DP=4795228;MQ_DP=4842142;VarDP=4795228;MQ=59.9974;QD=24.8568;FS=9.64327e-16;SB=457019,561502,1680698,2096009;InbreedingCoeff=0.0723849;AS_VQSLOD=25.3099;POSITIVE_TRAIN_SITE;culprit=AS_FS;SOR=0.708;AC_asj_female=1146;AN_asj_female=1760;AF_asj_female=0.651136;nhomalt_asj_female=371;AC_eas_female=1294;AN_eas_female=1448;AF_eas_female=0.893646;nhomalt_eas_female=576;AC_afr_male=17103;AN_afr_male=19340;AF_afr_male=0.884333;nhomalt_afr_male=7562;AC_female=53061;AN_female=73820;AF_female=0.718789;nhomalt_female=19660;AC_fin_male=4760;AN_fin_male=7952;AF_fin_male=0.598592;nhomalt_fin_male=1423;AC_oth_female=814;AN_oth_female=1098;AF_oth_female=0.741348;nhomalt_oth_female=308;AC_ami=638;AN_ami=898;AF_ami=0.710468;nhomalt_ami=229;AC_oth=1585;AN_oth=2148;AF_oth=0.737896;nhomalt_oth=598;AC_male=49626;AN_male=69396;AF_male=0.715113;nhomalt_male=18197;AC_ami_female=335;AN_ami_female=468;AF_ami_female=0.715812;nhomalt_ami_female=124;AC_afr=37281;AN_afr=42038;AF_afr=0.88684;nhomalt_afr=16548;AC_eas_male=1495;AN_eas_male=1680;AF_eas_male=0.889881;nhomalt_eas_male=670;AC_sas=2017;AN_sas=3044;AF_sas=0.662615;nhomalt_sas=654;AC_nfe_female=23073;AN_nfe_female=37374;AF_nfe_female=0.617354;nhomalt_nfe_female=7154;AC_asj_male=1041;AN_asj_male=1560;AF_asj_male=0.667308;nhomalt_asj_male=343;AC_raw=102782;AN_raw=143384;AF_raw=0.71683;nhomalt_raw=37892;AC_oth_male=771;AN_oth_male=1050;AF_oth_male=0.734286;nhomalt_oth_male=290;AC_nfe_male=16845;AN_nfe_male=27168;AF_nfe_male=0.620031;nhomalt_nfe_male=5204;AC_asj=2187;AN_asj=3320;AF_asj=0.658735;nhomalt_asj=714;AC_amr_male=5682;AN_amr_male=7736;AF_amr_male=0.734488;nhomalt_amr_male=2074;nhomalt=37857;AC_amr_female=4341;AN_amr_female=5908;AF_amr_female=0.734766;nhomalt_amr_female=1582;AC_sas_female=391;AN_sas_female=564;AF_sas_female=0.693262;nhomalt_sas_female=128;AC_fin=6249;AN_fin=10454;AF_fin=0.597762;nhomalt_fin=1854;AC_afr_female=20178;AN_afr_female=22698;AF_afr_female=0.888977;nhomalt_afr_female=8986;AC_sas_male=1626;AN_sas_male=2480;AF_sas_male=0.655645;nhomalt_sas_male=526;AC_amr=10023;AN_amr=13644;AF_amr=0.734609;nhomalt_amr=3656;AC_nfe=39918;AN_nfe=64542;AF_nfe=0.618481;nhomalt_nfe=12358;AC_eas=2789;AN_eas=3128;AF_eas=0.891624;nhomalt_eas=1246;AC_ami_male=303;AN_ami_male=430;AF_ami_male=0.704651;nhomalt_ami_male=105;AC_fin_female=1489;AN_fin_female=2502;AF_fin_female=0.595124;nhomalt_fin_female=431;faf95_afr=0.879299;faf99_afr=0.879299;faf95_sas=0.638535;faf99_sas=0.638535;faf95_adj=0.713324;faf99_adj=0.713324;faf95_amr=0.72258;faf99_amr=0.72258;faf95_nfe=0.613398;faf99_nfe=0.613398;faf95_eas=0.864036;faf99_eas=0.864036;vep=G|intergenic_variant|MODIFIER|||Intergenic|||||
chr20	56838406	rs13038306	G	A	71031600	PASS	AC=64998;AN=142970;AF=0.454627;variant_type=snv;n_alt_alleles=1;ReadPosRankSum=0.332;MQRankSum=-0.031;RAW_MQ=1.29717e+10;DP=3572317;MQ_DP=3603561;VarDP=3572317;MQ=59.9975;QD=19.8839;FS=0;SB=562324,665515,1075190,1269288;InbreedingCoeff=0.0350086;AS_VQSLOD=23.8091;POSITIVE_TRAIN_SITE;culprit=AS_FS;SOR=0.691;AC_asj_female=884;AN_asj_female=1762;AF_asj_female=0.501703;nhomalt_asj_female=216;AC_eas_female=361;AN_eas_female=1444;AF_eas_female=0.25;nhomalt_eas_female=50;AC_afr_male=6694;AN_afr_male=19272;AF_afr_male=0.347343;nhomalt_afr_male=1134;AC_female=33382;AN_female=73730;AF_female=0.45276;nhomalt_female=7915;AC_fin_male=4329;AN_fin_male=7908;AF_fin_male=0.54742;nhomalt_fin_male=1185;AC_oth_female=484;AN_oth_female=1098;AF_oth_female=0.440801;nhomalt_oth_female=111;AC_ami=199;AN_ami=896;AF_ami=0.222098;nhomalt_ami=20;AC_oth=962;AN_oth=2146;AF_oth=0.448276;nhomalt_oth=227;AC_male=31616;AN_male=69240;AF_male=0.456615;nhomalt_male=7467;AC_ami_female=104;AN_ami_female=470;AF_ami_female=0.221277;nhomalt_ami_female=10;AC_afr=14482;AN_afr=41898;AF_afr=0.345649;nhomalt_afr=2495;AC_eas_male=437;AN_eas_male=1686;AF_eas_male=0.259193;nhomalt_eas_male=64;AC_sas=1099;AN_sas=3040;AF_sas=0.361513;nhomalt_sas=212;AC_nfe_female=19369;AN_nfe_female=37374;AF_nfe_female=0.518248;nhomalt_nfe_female=5056;AC_asj_male=780;AN_asj_male=1562;AF_asj_male=0.49936;nhomalt_asj_male=195;AC_raw=65181;AN_raw=143330;AF_raw=0.454762;nhomalt_raw=15443;AC_oth_male=478;AN_oth_male=1048;AF_oth_male=0.456107;nhomalt_oth_male=116;AC_nfe_male=14022;AN_nfe_male=27132;AF_nfe_male=0.516807;nhomalt_nfe_male=3597;AC_asj=1664;AN_asj=3324;AF_asj=0.500602;nhomalt_asj=411;AC_amr_male=3887;AN_amr_male=7728;AF_amr_male=0.502976;nhomalt_amr_male=990;nhomalt=15382;AC_amr_female=2850;AN_amr_female=5894;AF_amr_female=0.483543;nhomalt_amr_female=721;AC_sas_female=205;AN_sas_female=562;AF_sas_female=0.364769;nhomalt_sas_female=36;AC_fin=5666;AN_fin=10408;AF_fin=0.544389;nhomalt_fin=1539;AC_afr_female=7788;AN_afr_female=22626;AF_afr_female=0.344206;nhomalt_afr_female=1361;AC_sas_male=894;AN_sas_male=2478;AF_sas_male=0.360775;nhomalt_sas_male=176;AC_amr=6737;AN_amr=13622;AF_amr=0.494568;nhomalt_amr=1711;AC_nfe=33391;AN_nfe=64506;AF_nfe=0.517642;nhomalt_nfe=8653;AC_eas=798;AN_eas=3130;AF_eas=0.254952;nhomalt_eas=114;AC_ami_male=95;AN_ami_male=426;AF_ami_male=0.223005;nhomalt_ami_male=10;AC_fin_female=1337;AN_fin_female=2500;AF_fin_female=0.5348;nhomalt_fin_female=354;faf95_afr=0.340938;faf99_afr=0.340937;faf95_sas=0.343764;faf99_sas=0.343765;faf95_adj=0.451697;faf99_adj=0.451697;faf95_amr=0.484698;faf99_amr=0.484698;faf95_nfe=0.512991;faf99_nfe=0.512991;faf95_eas=0.240291;faf99_eas=0.24029;vep=A|intergenic_variant|MODIFIER|||Intergenic|||||
chr20	56885939	rs6069921	G	T	108175000	PASS	AC=92929;AN=143084;AF=0.649472;variant_type=snv;n_alt_alleles=1;ReadPosRankSum=0.378;MQRankSum=-0.021;RAW_MQ=1.71075e+10;DP=4704319;MQ_DP=4752597;VarDP=4704319;MQ=59.9968;QD=22.9949;FS=0;SB=560246,641472,1632978,1869623;InbreedingCoeff=0.012184;AS_VQSLOD=25.2172;NEGATIVE_TRAIN_SITE;POSITIVE_TRAIN_SITE;culprit=AS_FS;SOR=0.693;AC_asj_female=1271;AN_asj_female=1762;AF_asj_female=0.721339;nhomalt_asj_female=451;AC_eas_female=743;AN_eas_female=1448;AF_eas_female=0.513122;nhomalt_eas_female=190;AC_afr_male=12465;AN_afr_male=19310;AF_afr_male=0.64552;nhomalt_afr_male=3952;AC_female=48451;AN_female=73762;AF_female=0.656856;nhomalt_female=15984;AC_fin_male=4258;AN_fin_male=7916;AF_fin_male=0.537898;nhomalt_fin_male=1147;AC_oth_female=722;AN_oth_female=1100;AF_oth_female=0.656364;nhomalt_oth_female=238;AC_ami=541;AN_ami=898;AF_ami=0.60245;nhomalt_ami=157;AC_oth=1414;AN_oth=2152;AF_oth=0.657063;nhomalt_oth=471;AC_male=44478;AN_male=69322;AF_male=0.641614;nhomalt_male=14387;AC_ami_female=284;AN_ami_female=470;AF_ami_female=0.604255;nhomalt_ami_female=81;AC_afr=26979;AN_afr=41952;AF_afr=0.643092;nhomalt_afr=8593;AC_eas_male=855;AN_eas_male=1684;AF_eas_male=0.50772;nhomalt_eas_male=214;AC_sas=1761;AN_sas=3038;AF_sas=0.579658;nhomalt_sas=512;AC_nfe_female=25725;AN_nfe_female=37374;AF_nfe_female=0.688313;nhomalt_nfe_female=8866;AC_asj_male=1122;AN_asj_male=1558;AF_asj_male=0.720154;nhomalt_asj_male=407;AC_raw=93099;AN_raw=143362;AF_raw=0.649398;nhomalt_raw=30428;AC_oth_male=692;AN_oth_male=1052;AF_oth_male=0.657795;nhomalt_oth_male=233;AC_nfe_male=18772;AN_nfe_male=27158;AF_nfe_male=0.691214;nhomalt_nfe_male=6531;AC_asj=2393;AN_asj=3320;AF_asj=0.720783;nhomalt_asj=858;AC_amr_male=4612;AN_amr_male=7742;AF_amr_male=0.595712;nhomalt_amr_male=1408;nhomalt=30371;AC_amr_female=3542;AN_amr_female=5902;AF_amr_female=0.600136;nhomalt_amr_female=1075;AC_sas_female=316;AN_sas_female=564;AF_sas_female=0.560284;nhomalt_sas_female=93;AC_fin=5592;AN_fin=10416;AF_fin=0.536866;nhomalt_fin=1496;AC_afr_female=14514;AN_afr_female=22642;AF_afr_female=0.641021;nhomalt_afr_female=4641;AC_sas_male=1445;AN_sas_male=2474;AF_sas_male=0.584074;nhomalt_sas_male=419;AC_amr=8154;AN_amr=13644;AF_amr=0.597625;nhomalt_amr=2483;AC_nfe=44497;AN_nfe=64532;AF_nfe=0.689534;nhomalt_nfe=15397;AC_eas=1598;AN_eas=3132;AF_eas=0.510217;nhomalt_eas=404;AC_ami_male=257;AN_ami_male=428;AF_ami_male=0.600467;nhomalt_ami_male=76;AC_fin_female=1334;AN_fin_female=2500;AF_fin_female=0.5336;nhomalt_fin_female=349;faf95_afr=0.636665;faf99_afr=0.636665;faf95_sas=0.557126;faf99_sas=0.557125;faf95_adj=0.645971;faf99_adj=0.645971;faf95_amr=0.586781;faf99_amr=0.586781;faf95_nfe=0.684166;faf99_nfe=0.684166;faf95_eas=0.489406;faf99_eas=0.489406;vep=T|regulatory_region_variant|MODIFIER|||RegulatoryFeature|ENSR00000655509|open_chromatin_region|||,T|intergenic_variant|MODIFIER|||Intergenic|||||
chr20	57000339	rs2254957	C	T	79953900	PASS	AC=71484;AN=143080;AF=0.499609;variant_type=snv;n_alt_alleles=1;ReadPosRankSum=0.35;MQRankSum=-0.027;RAW_MQ=1.42734e+10;DP=3927551;MQ_DP=3965238;VarDP=3927551;MQ=59.997;QD=20.3572;FS=1.44649e-15;SB=603856,683801,1236753,1403141;InbreedingCoeff=0.0138099;AS_VQSLOD=24.1005;POSITIVE_TRAIN_SITE;culprit=AS_FS;SOR=0.695;AC_asj_female=1012;AN_asj_female=1762;AF_asj_female=0.574347;nhomalt_asj_female=286;AC_eas_female=661;AN_eas_female=1448;AF_eas_female=0.456492;nhomalt_eas_female=154;AC_afr_male=8322;AN_afr_male=19304;AF_afr_male=0.431102;nhomalt_afr_male=1755;AC_female=36974;AN_female=73752;AF_female=0.501329;nhomalt_female=9445;AC_fin_male=3737;AN_fin_male=7924;AF_fin_male=0.471605;nhomalt_fin_male=906;AC_oth_female=561;AN_oth_female=1098;AF_oth_female=0.510929;nhomalt_oth_female=136;AC_ami=533;AN_ami=900;AF_ami=0.592222;nhomalt_ami=155;AC_oth=1095;AN_oth=2150;AF_oth=0.509302;nhomalt_oth=260;AC_male=34510;AN_male=69328;AF_male=0.497779;nhomalt_male=8652;AC_ami_female=273;AN_ami_female=470;AF_ami_female=0.580851;nhomalt_ami_female=83;AC_afr=17927;AN_afr=41954;AF_afr=0.427301;nhomalt_afr=3782;AC_eas_male=801;AN_eas_male=1684;AF_eas_male=0.475653;nhomalt_eas_male=190;AC_sas=1125;AN_sas=3038;AF_sas=0.370309;nhomalt_sas=222;AC_nfe_female=20015;AN_nfe_female=37362;AF_nfe_female=0.535705;nhomalt_nfe_female=5413;AC_asj_male=895;AN_asj_male=1562;AF_asj_male=0.572983;nhomalt_asj_male=247;AC_raw=71625;AN_raw=143368;AF_raw=0.499588;nhomalt_raw=18139;AC_oth_male=534;AN_oth_male=1052;AF_oth_male=0.507605;nhomalt_oth_male=124;AC_nfe_male=14583;AN_nfe_male=27152;AF_nfe_male=0.537088;nhomalt_nfe_male=3913;AC_asj=1907;AN_asj=3324;AF_asj=0.573706;nhomalt_asj=533;AC_amr_male=4470;AN_amr_male=7748;AF_amr_male=0.576923;nhomalt_amr_male=1268;nhomalt=18097;AC_amr_female=3419;AN_amr_female=5896;AF_amr_female=0.579885;nhomalt_amr_female=1007;AC_sas_female=217;AN_sas_female=566;AF_sas_female=0.383392;nhomalt_sas_female=45;AC_fin=4948;AN_fin=10424;AF_fin=0.474674;nhomalt_fin=1200;AC_afr_female=9605;AN_afr_female=22650;AF_afr_female=0.424062;nhomalt_afr_female=2027;AC_sas_male=908;AN_sas_male=2472;AF_sas_male=0.367314;nhomalt_sas_male=177;AC_amr=7889;AN_amr=13644;AF_amr=0.578203;nhomalt_amr=2275;AC_nfe=34598;AN_nfe=64514;AF_nfe=0.536287;nhomalt_nfe=9326;AC_eas=1462;AN_eas=3132;AF_eas=0.466794;nhomalt_eas=344;AC_ami_male=260;AN_ami_male=430;AF_ami_male=0.604651;nhomalt_ami_male=72;AC_fin_female=1211;AN_fin_female=2500;AF_fin_female=0.4844;nhomalt_fin_female=294;faf95_afr=0.422065;faf99_afr=0.422065;faf95_sas=0.352338;faf99_sas=0.352338;faf95_adj=0.496539;faf99_adj=0.496539;faf95_amr=0.567536;faf99_amr=0.567536;faf95_nfe=0.531553;faf99_nfe=0.531553;faf95_eas=0.446897;faf99_eas=0.446896;vep=T|intergenic_variant|MODIFIER|||Intergenic|||||
chr20	57107331	rs717908	A	G	72162300	PASS	AC=69043;AN=143064;AF=0.482602;variant_type=snv;n_alt_alleles=1;ReadPosRankSum=0.335;MQRankSum=-0.014;RAW_MQ=1.35339e+10;DP=3717841;MQ_DP=3759862;VarDP=3717841;MQ=59.9964;QD=19.4097;FS=4.82164e-16;SB=626960,608456,1268636,1213789;InbreedingCoeff=0.026578;AS_VQSLOD=23.793;NEGATIVE_TRAIN_SITE;POSITIVE_TRAIN_SITE;culprit=AS_FS;SOR=0.707;AC_asj_female=848;AN_asj_female=1762;AF_asj_female=0.481271;nhomalt_asj_female=202;AC_eas_female=961;AN_eas_female=1446;AF_eas_female=0.664592;nhomalt_eas_female=320;AC_afr_male=6907;AN_afr_male=19304;AF_afr_male=0.357801;nhomalt_afr_male=1240;AC_female=35562;AN_female=73738;AF_female=0.482275;nhomalt_female=8817;AC_fin_male=4047;AN_fin_male=7934;AF_fin_male=0.510083;nhomalt_fin_male=1037;AC_oth_female=569;AN_oth_female=1100;AF_oth_female=0.517273;nhomalt_oth_female=150;AC_ami=423;AN_ami=894;AF_ami=0.473154;nhomalt_ami=111;AC_oth=1057;AN_oth=2150;AF_oth=0.491628;nhomalt_oth=267;AC_male=33481;AN_male=69326;AF_male=0.48295;nhomalt_male=8314;AC_ami_female=214;AN_ami_female=466;AF_ami_female=0.459227;nhomalt_ami_female=59;AC_afr=15190;AN_afr=41950;AF_afr=0.362098;nhomalt_afr=2780;AC_eas_male=1081;AN_eas_male=1676;AF_eas_male=0.644988;nhomalt_eas_male=353;AC_sas=1767;AN_sas=3036;AF_sas=0.582016;nhomalt_sas=517;AC_nfe_female=19770;AN_nfe_female=37352;AF_nfe_female=0.529289;nhomalt_nfe_female=5207;AC_asj_male=731;AN_asj_male=1560;AF_asj_male=0.46859;nhomalt_asj_male=160;AC_raw=69196;AN_raw=143362;AF_raw=0.482666;nhomalt_raw=17175;AC_oth_male=488;AN_oth_male=1050;AF_oth_male=0.464762;nhomalt_oth_male=117;AC_nfe_male=14270;AN_nfe_male=27164;AF_nfe_male=0.525328;nhomalt_nfe_male=3753;AC_asj=1579;AN_asj=3322;AF_asj=0.475316;nhomalt_asj=362;AC_amr_male=4304;AN_amr_male=7732;AF_amr_male=0.556648;nhomalt_amr_male=1180;nhomalt=17131;AC_amr_female=3307;AN_amr_female=5906;AF_amr_female=0.559939;nhomalt_amr_female=916;AC_sas_female=323;AN_sas_female=558;AF_sas_female=0.578853;nhomalt_sas_female=95;AC_fin=5334;AN_fin=10436;AF_fin=0.511115;nhomalt_fin=1365;AC_afr_female=8283;AN_afr_female=22646;AF_afr_female=0.36576;nhomalt_afr_female=1540;AC_sas_male=1444;AN_sas_male=2478;AF_sas_male=0.582728;nhomalt_sas_male=422;AC_amr=7611;AN_amr=13638;AF_amr=0.558073;nhomalt_amr=2096;AC_nfe=34040;AN_nfe=64516;AF_nfe=0.527621;nhomalt_nfe=8960;AC_eas=2042;AN_eas=3122;AF_eas=0.654068;nhomalt_eas=673;AC_ami_male=209;AN_ami_male=428;AF_ami_male=0.488318;nhomalt_ami_male=52;AC_fin_female=1287;AN_fin_female=2502;AF_fin_female=0.514388;nhomalt_fin_female=328;faf95_afr=0.357278;faf99_afr=0.357278;faf95_sas=0.55943;faf99_sas=0.55943;faf95_adj=0.479584;faf99_adj=0.479585;faf95_amr=0.547592;faf99_amr=0.547593;faf95_nfe=0.522925;faf99_nfe=0.522926;faf95_eas=0.630443;faf99_eas=0.630443;vep=G|downstream_gene_variant|MODIFIER|AL157414.2|ENSG00000231078|Transcript|ENST00000442780|lincRNA|||,G|regulatory_region_variant|MODIFIER|||RegulatoryFeature|ENSR00000655600|TF_binding_site|||
chr20	57197627	rs230191	T	C	71809100	PASS	AC=62924;AN=143106;AF=0.439702;variant_type=snv;n_alt_alleles=1;ReadPosRankSum=0.332;MQRankSum=-0.027;RAW_MQ=1.32161e+10;DP=3608064;MQ_DP=3672617;VarDP=3608064;MQ=59.9879;QD=19.9024;FS=0;SB=581050,650008,1113849,1263157;InbreedingCoeff=0.053581;AS_VQSLOD=23.1527;POSITIVE_TRAIN_SITE;culprit=AS_FS;SOR=0.707;AC_asj_female=954;AN_asj_female=1762;AF_asj_female=0.54143;nhomalt_asj_female=250;AC_eas_female=362;AN_eas_female=1442;AF_eas_female=0.25104;nhomalt_eas_female=53;AC_afr_male=5422;AN_afr_male=19310;AF_afr_male=0.280787;nhomalt_afr_male=778;AC_female=32060;AN_female=73768;AF_female=0.434606;nhomalt_female=7408;AC_fin_male=3914;AN_fin_male=7934;AF_fin_male=0.49332;nhomalt_fin_male=961;AC_oth_female=478;AN_oth_female=1098;AF_oth_female=0.435337;nhomalt_oth_female=112;AC_ami=388;AN_ami=898;AF_ami=0.432071;nhomalt_ami=83;AC_oth=966;AN_oth=2150;AF_oth=0.449302;nhomalt_oth=221;AC_male=30864;AN_male=69338;AF_male=0.445124;nhomalt_male=7366;AC_ami_female=202;AN_ami_female=470;AF_ami_female=0.429787;nhomalt_ami_female=40;AC_afr=11760;AN_afr=41972;AF_afr=0.280187;nhomalt_afr=1677;AC_eas_male=408;AN_eas_male=1682;AF_eas_male=0.242568;nhomalt_eas_male=46;AC_sas=1686;AN_sas=3036;AF_sas=0.555336;nhomalt_sas=485;AC_nfe_female=19112;AN_nfe_female=37366;AF_nfe_female=0.511481;nhomalt_nfe_female=4838;AC_asj_male=889;AN_asj_male=1560;AF_asj_male=0.569872;nhomalt_asj_male=258;AC_raw=63051;AN_raw=143354;AF_raw=0.439827;nhomalt_raw=14812;AC_oth_male=488;AN_oth_male=1052;AF_oth_male=0.463878;nhomalt_oth_male=109;AC_nfe_male=13918;AN_nfe_male=27158;AF_nfe_male=0.512483;nhomalt_nfe_male=3587;AC_asj=1843;AN_asj=3322;AF_asj=0.554786;nhomalt_asj=508;AC_amr_male=4281;AN_amr_male=7742;AF_amr_male=0.552958;nhomalt_amr_male=1193;nhomalt=14774;AC_amr_female=3086;AN_amr_female=5902;AF_amr_female=0.522874;nhomalt_amr_female=819;AC_sas_female=328;AN_sas_female=564;AF_sas_female=0.58156;nhomalt_sas_female=94;AC_fin=5114;AN_fin=10436;AF_fin=0.490034;nhomalt_fin=1264;AC_afr_female=6338;AN_afr_female=22662;AF_afr_female=0.279675;nhomalt_afr_female=899;AC_sas_male=1358;AN_sas_male=2472;AF_sas_male=0.549353;nhomalt_sas_male=391;AC_amr=7367;AN_amr=13644;AF_amr=0.539944;nhomalt_amr=2012;AC_nfe=33030;AN_nfe=64524;AF_nfe=0.511903;nhomalt_nfe=8425;AC_eas=770;AN_eas=3124;AF_eas=0.246479;nhomalt_eas=99;AC_ami_male=186;AN_ami_male=428;AF_ami_male=0.434579;nhomalt_ami_male=43;AC_fin_female=1200;AN_fin_female=2502;AF_fin_female=0.479616;nhomalt_fin_female=303;faf95_afr=0.27595;faf99_afr=0.27595;faf95_sas=0.533279;faf99_sas=0.533278;faf95_adj=0.436822;faf99_adj=0.436822;faf95_amr=0.529638;faf99_amr=0.529639;faf95_nfe=0.507277;faf99_nfe=0.507277;faf95_eas=0.232053;faf99_eas=0.232052;vep=C|intron_variant|MODIFIER|BMP7|ENSG00000101144|Transcript|ENST00000395863|protein_coding||3/6|,C|intron_variant|MODIFIER|BMP7|ENSG00000101144|Transcript|ENST00000395864|protein_coding||3/5|,C|intron_variant|MODIFIER|BMP7|ENSG00000101144|Transcript|ENST00000433911|protein_coding||4/6|,C|intron_variant|MODIFIER|BMP7|ENSG00000101144|Transcript|ENST00000450594|protein_coding||3/5|,C|intron_variant&non_coding_transcript_variant|MODIFIER|BMP7|ENSG00000101144|Transcript|ENST00000460817|processed_transcript||2/5|,C|downstream_gene_variant|MODIFIER|BMP7|ENSG00000101144|Transcript|ENST00000524700|processed_transcript|||,C|downstream_gene_variant|MODIFIER|BMP7|ENSG00000101144|Transcript|ENST00000530870|processed_transcript|||,C|regulatory_region_variant|MODIFIER|||RegulatoryFeature|ENSR00000655665|promoter_flanking_region|||
chr20	57585294	rs2064393	C	T	59777600	PASS	AC=53794;AN=143004;AF=0.376171;variant_type=snv;n_alt_alleles=1;ReadPosRankSum=0.373;MQRankSum=-0.019;RAW_MQ=1.14513e+10;DP=3151656;MQ_DP=3181268;VarDP=3151656;MQ=59.9966;QD=18.967;FS=1.92865e-15;SB=570067,580906,988530,1012153;InbreedingCoeff=0.0707631;AS_VQSLOD=23.4897;POSITIVE_TRAIN_SITE;culprit=AS_FS;SOR=0.698;AC_asj_female=840;AN_asj_female=1760;AF_asj_female=0.477273;nhomalt_asj_female=197;AC_eas_female=822;AN_eas_female=1436;AF_eas_female=0.572423;nhomalt_eas_female=235;AC_afr_male=3828;AN_afr_male=19292;AF_afr_male=0.198424;nhomalt_afr_male=383;AC_female=27282;AN_female=73724;AF_female=0.370056;nhomalt_female=5681;AC_fin_male=3421;AN_fin_male=7896;AF_fin_male=0.433257;nhomalt_fin_male=756;AC_oth_female=424;AN_oth_female=1100;AF_oth_female=0.385455;nhomalt_oth_female=95;AC_ami=298;AN_ami=900;AF_ami=0.331111;nhomalt_ami=52;AC_oth=827;AN_oth=2150;AF_oth=0.384651;nhomalt_oth=171;AC_male=26512;AN_male=69280;AF_male=0.382679;nhomalt_male=5617;AC_ami_female=152;AN_ami_female=470;AF_ami_female=0.323404;nhomalt_ami_female=28;AC_afr=8250;AN_afr=41934;AF_afr=0.196738;nhomalt_afr=848;AC_eas_male=951;AN_eas_male=1676;AF_eas_male=0.567422;nhomalt_eas_male=266;AC_sas=1284;AN_sas=3044;AF_sas=0.421813;nhomalt_sas=289;AC_nfe_female=16494;AN_nfe_female=37348;AF_nfe_female=0.44163;nhomalt_nfe_female=3679;AC_asj_male=745;AN_asj_male=1560;AF_asj_male=0.477564;nhomalt_asj_male=188;AC_raw=53939;AN_raw=143324;AF_raw=0.376343;nhomalt_raw=11340;AC_oth_male=403;AN_oth_male=1050;AF_oth_male=0.38381;nhomalt_oth_male=76;AC_nfe_male=12148;AN_nfe_male=27152;AF_nfe_male=0.447407;nhomalt_nfe_male=2730;AC_asj=1585;AN_asj=3320;AF_asj=0.47741;nhomalt_asj=385;AC_amr_male=3819;AN_amr_male=7744;AF_amr_male=0.493156;nhomalt_amr_male=958;nhomalt=11298;AC_amr_female=2842;AN_amr_female=5902;AF_amr_female=0.481532;nhomalt_amr_female=697;AC_sas_female=233;AN_sas_female=564;AF_sas_female=0.413121;nhomalt_sas_female=53;AC_fin=4474;AN_fin=10398;AF_fin=0.430275;nhomalt_fin=988;AC_afr_female=4422;AN_afr_female=22642;AF_afr_female=0.195301;nhomalt_afr_female=465;AC_sas_male=1051;AN_sas_male=2480;AF_sas_male=0.42379;nhomalt_sas_male=236;AC_amr=6661;AN_amr=13646;AF_amr=0.488128;nhomalt_amr=1655;AC_nfe=28642;AN_nfe=64500;AF_nfe=0.444062;nhomalt_nfe=6409;AC_eas=1773;AN_eas=3112;AF_eas=0.56973;nhomalt_eas=501;AC_ami_male=146;AN_ami_male=430;AF_ami_male=0.339535;nhomalt_ami_male=24;AC_fin_female=1053;AN_fin_female=2502;AF_fin_female=0.420863;nhomalt_fin_female=232;faf95_afr=0.193189;faf99_afr=0.193188;faf95_sas=0.402639;faf99_sas=0.402639;faf95_adj=0.373507;faf99_adj=0.373507;faf95_amr=0.478332;faf99_amr=0.478332;faf95_nfe=0.439754;faf99_nfe=0.439754;faf95_eas=0.547658;faf99_eas=0.547658;vep=T|intergenic_variant|MODIFIER|||Intergenic|||||
chr20	57591683	rs910125	G	A	82191000	PASS	AC=75999;AN=143012;AF=0.531417;variant_type=snv;n_alt_alleles=1;ReadPosRankSum=0.349;MQRankSum=0;RAW_MQ=1.45426e+10;DP=3990977;MQ_DP=4040190;VarDP=3990977;MQ=59.9957;QD=20.5942;FS=0;SB=581619,665332,1271433,1472593;InbreedingCoeff=0.0103166;AS_VQSLOD=23.9599;POSITIVE_TRAIN_SITE;culprit=AS_FS;SOR=0.706;AC_asj_female=925;AN_asj_female=1762;AF_asj_female=0.524972;nhomalt_asj_female=255;AC_eas_female=850;AN_eas_female=1440;AF_eas_female=0.590278;nhomalt_eas_female=248;AC_afr_male=9079;AN_afr_male=19298;AF_afr_male=0.470463;nhomalt_afr_male=2149;AC_female=38931;AN_female=73732;AF_female=0.528007;nhomalt_female=10302;AC_fin_male=4219;AN_fin_male=7902;AF_fin_male=0.533915;nhomalt_fin_male=1129;AC_oth_female=587;AN_oth_female=1098;AF_oth_female=0.534608;nhomalt_oth_female=155;AC_ami=398;AN_ami=898;AF_ami=0.443207;nhomalt_ami=74;AC_oth=1174;AN_oth=2146;AF_oth=0.547064;nhomalt_oth=314;AC_male=37068;AN_male=69280;AF_male=0.535046;nhomalt_male=10066;AC_ami_female=208;AN_ami_female=470;AF_ami_female=0.442553;nhomalt_ami_female=36;AC_afr=19592;AN_afr=41940;AF_afr=0.467144;nhomalt_afr=4579;AC_eas_male=1021;AN_eas_male=1680;AF_eas_male=0.607738;nhomalt_eas_male=326;AC_sas=1911;AN_sas=3038;AF_sas=0.629032;nhomalt_sas=611;AC_nfe_female=20548;AN_nfe_female=37344;AF_nfe_female=0.550236;nhomalt_nfe_female=5591;AC_asj_male=811;AN_asj_male=1562;AF_asj_male=0.519206;nhomalt_asj_male=207;AC_raw=76176;AN_raw=143336;AF_raw=0.531451;nhomalt_raw=20426;AC_oth_male=587;AN_oth_male=1048;AF_oth_male=0.560115;nhomalt_oth_male=159;AC_nfe_male=15012;AN_nfe_male=27144;AF_nfe_male=0.55305;nhomalt_nfe_male=4171;AC_asj=1736;AN_asj=3324;AF_asj=0.522262;nhomalt_asj=462;AC_amr_male=4594;AN_amr_male=7744;AF_amr_male=0.593233;nhomalt_amr_male=1393;nhomalt=20368;AC_amr_female=3545;AN_amr_female=5910;AF_amr_female=0.599831;nhomalt_amr_female=1074;AC_sas_female=356;AN_sas_female=564;AF_sas_female=0.631206;nhomalt_sas_female=117;AC_fin=5618;AN_fin=10404;AF_fin=0.539985;nhomalt_fin=1525;AC_afr_female=10513;AN_afr_female=22642;AF_afr_female=0.464314;nhomalt_afr_female=2430;AC_sas_male=1555;AN_sas_male=2474;AF_sas_male=0.628537;nhomalt_sas_male=494;AC_amr=8139;AN_amr=13654;AF_amr=0.596089;nhomalt_amr=2467;AC_nfe=35560;AN_nfe=64488;AF_nfe=0.55142;nhomalt_nfe=9762;AC_eas=1871;AN_eas=3120;AF_eas=0.599679;nhomalt_eas=574;AC_ami_male=190;AN_ami_male=428;AF_ami_male=0.443925;nhomalt_ami_male=38;AC_fin_female=1399;AN_fin_female=2502;AF_fin_female=0.559153;nhomalt_fin_female=396;faf95_afr=0.461667;faf99_afr=0.461667;faf95_sas=0.605552;faf99_sas=0.605552;faf95_adj=0.52825;faf99_adj=0.52825;faf95_amr=0.585263;faf99_amr=0.585262;faf95_nfe=0.546619;faf99_nfe=0.546619;faf95_eas=0.577059;faf99_eas=0.577059;vep=A|intergenic_variant|MODIFIER|||Intergenic|||||
chr20	57632558	rs723295	C	T	111381000	PASS	AC=94439;AN=143022;AF=0.660311;variant_type=snv;n_alt_alleles=1;ReadPosRankSum=0.353;MQRankSum=-0.028;RAW_MQ=1.61592e+10;DP=4447723;MQ_DP=4489151;VarDP=4447723;MQ=59.9968;QD=25.0422;FS=4.82164e-16;SB=460075,497279,1671901,1818468;InbreedingCoeff=0.15269;AS_VQSLOD=23.3102;culprit=AS_FS;SOR=0.699;AC_asj_female=1403;AN_asj_female=1762;AF_asj_female=0.796254;nhomalt_asj_female=558;AC_eas_female=1041;AN_eas_female=1446;AF_eas_female=0.719917;nhomalt_eas_female=373;AC_afr_male=7321;AN_afr_male=19270;AF_afr_male=0.379917;nhomalt_afr_male=1442;AC_female=48469;AN_female=73744;AF_female=0.65726;nhomalt_female=17183;AC_fin_male=5799;AN_fin_male=7914;AF_fin_male=0.732752;nhomalt_fin_male=2138;AC_oth_female=739;AN_oth_female=1100;AF_oth_female=0.671818;nhomalt_oth_female=255;AC_ami=715;AN_ami=900;AF_ami=0.794444;nhomalt_ami=288;AC_oth=1441;AN_oth=2144;AF_oth=0.672108;nhomalt_oth=495;AC_male=45970;AN_male=69278;AF_male=0.663558;nhomalt_male=16437;AC_ami_female=372;AN_ami_female=470;AF_ami_female=0.791489;nhomalt_ami_female=147;AC_afr=16003;AN_afr=41892;AF_afr=0.382006;nhomalt_afr=3131;AC_eas_male=1270;AN_eas_male=1678;AF_eas_male=0.756853;nhomalt_eas_male=477;AC_sas=2345;AN_sas=3048;AF_sas=0.769357;nhomalt_sas=901;AC_nfe_female=29458;AN_nfe_female=37378;AF_nfe_female=0.788111;nhomalt_nfe_female=11603;AC_asj_male=1257;AN_asj_male=1560;AF_asj_male=0.805769;nhomalt_asj_male=506;AC_raw=94611;AN_raw=143358;AF_raw=0.659963;nhomalt_raw=33676;AC_oth_male=702;AN_oth_male=1044;AF_oth_male=0.672414;nhomalt_oth_male=240;AC_nfe_male=21428;AN_nfe_male=27162;AF_nfe_male=0.788896;nhomalt_nfe_male=8468;AC_asj=2660;AN_asj=3322;AF_asj=0.800722;nhomalt_asj=1064;AC_amr_male=5926;AN_amr_male=7738;AF_amr_male=0.765831;nhomalt_amr_male=2282;nhomalt=33620;AC_amr_female=4534;AN_amr_female=5900;AF_amr_female=0.768475;nhomalt_amr_female=1744;AC_sas_female=421;AN_sas_female=566;AF_sas_female=0.743816;nhomalt_sas_female=158;AC_fin=7618;AN_fin=10414;AF_fin=0.731515;nhomalt_fin=2794;AC_afr_female=8682;AN_afr_female=22622;AF_afr_female=0.383786;nhomalt_afr_female=1689;AC_sas_male=1924;AN_sas_male=2482;AF_sas_male=0.775181;nhomalt_sas_male=743;AC_amr=10460;AN_amr=13638;AF_amr=0.766975;nhomalt_amr=4026;AC_nfe=50886;AN_nfe=64540;AF_nfe=0.788441;nhomalt_nfe=20071;AC_eas=2311;AN_eas=3124;AF_eas=0.739757;nhomalt_eas=850;AC_ami_male=343;AN_ami_male=430;AF_ami_male=0.797674;nhomalt_ami_male=141;AC_fin_female=1819;AN_fin_female=2500;AF_fin_female=0.7276;nhomalt_fin_female=656;faf95_afr=0.377053;faf99_afr=0.377052;faf95_sas=0.743412;faf99_sas=0.743412;faf95_adj=0.656781;faf99_adj=0.65678;faf95_amr=0.754681;faf99_amr=0.754681;faf95_nfe=0.7827;faf99_nfe=0.7827;faf95_eas=0.714628;faf99_eas=0.714628;vep=T|intergenic_variant|MODIFIER|||Intergenic|||||
chr20	57691715	rs157106	A	G	88079000	PASS	AC=90246;AN=142944;AF=0.631338;variant_type=snv;n_alt_alleles=1;ReadPosRankSum=0.227;MQRankSum=-0.042;RAW_MQ=1.4704e+10;DP=4046268;MQ_DP=4086218;VarDP=4046268;MQ=59.9869;QD=21.7679;FS=0.599426;SB=586368,495868,1665551,1298481;InbreedingCoeff=0.110025;AS_VQSLOD=3.5296;NEGATIVE_TRAIN_SITE;POSITIVE_TRAIN_SITE;culprit=AS_QD;SOR=0.778;AC_asj_female=880;AN_asj_female=1760;AF_asj_female=0.5;nhomalt_asj_female=222;AC_eas_female=916;AN_eas_female=1442;AF_eas_female=0.635229;nhomalt_eas_female=292;AC_afr_male=16626;AN_afr_male=19278;AF_afr_male=0.862434;nhomalt_afr_male=7198;AC_female=46569;AN_female=73708;AF_female=0.631804;nhomalt_female=15667;AC_fin_male=4751;AN_fin_male=7896;AF_fin_male=0.601697;nhomalt_fin_male=1433;AC_oth_female=666;AN_oth_female=1098;AF_oth_female=0.606557;nhomalt_oth_female=191;AC_ami=480;AN_ami=900;AF_ami=0.533333;nhomalt_ami=126;AC_oth=1306;AN_oth=2152;AF_oth=0.606877;nhomalt_oth=389;AC_male=43677;AN_male=69236;AF_male=0.630842;nhomalt_male=14650;AC_ami_female=255;AN_ami_female=470;AF_ami_female=0.542553;nhomalt_ami_female=70;AC_afr=36086;AN_afr=41914;AF_afr=0.860953;nhomalt_afr=15572;AC_eas_male=1030;AN_eas_male=1676;AF_eas_male=0.614558;nhomalt_eas_male=314;AC_sas=2077;AN_sas=3016;AF_sas=0.68866;nhomalt_sas=718;AC_nfe_female=19181;AN_nfe_female=37354;AF_nfe_female=0.513493;nhomalt_nfe_female=4985;AC_asj_male=803;AN_asj_male=1560;AF_asj_male=0.514744;nhomalt_asj_male=209;AC_raw=90541;AN_raw=143362;AF_raw=0.631555;nhomalt_raw=30426;AC_oth_male=640;AN_oth_male=1054;AF_oth_male=0.607211;nhomalt_oth_male=198;AC_nfe_male=13731;AN_nfe_male=27140;AF_nfe_male=0.505932;nhomalt_nfe_male=3503;AC_asj=1683;AN_asj=3320;AF_asj=0.506928;nhomalt_asj=431;AC_amr_male=4195;AN_amr_male=7742;AF_amr_male=0.54185;nhomalt_amr_male=1167;nhomalt=30317;AC_amr_female=3271;AN_amr_female=5890;AF_amr_female=0.555348;nhomalt_amr_female=918;AC_sas_female=401;AN_sas_female=556;AF_sas_female=0.721223;nhomalt_sas_female=146;AC_fin=6290;AN_fin=10398;AF_fin=0.604924;nhomalt_fin=1902;AC_afr_female=19460;AN_afr_female=22636;AF_afr_female=0.859693;nhomalt_afr_female=8374;AC_sas_male=1676;AN_sas_male=2460;AF_sas_male=0.681301;nhomalt_sas_male=572;AC_amr=7466;AN_amr=13632;AF_amr=0.547682;nhomalt_amr=2085;AC_nfe=32912;AN_nfe=64494;AF_nfe=0.510311;nhomalt_nfe=8488;AC_eas=1946;AN_eas=3118;AF_eas=0.624118;nhomalt_eas=606;AC_ami_male=225;AN_ami_male=430;AF_ami_male=0.523256;nhomalt_ami_male=56;AC_fin_female=1539;AN_fin_female=2502;AF_fin_female=0.615108;nhomalt_fin_female=469;faf95_afr=0.853512;faf99_afr=0.853512;faf95_sas=0.663995;faf99_sas=0.663995;faf95_adj=0.627885;faf99_adj=0.627885;faf95_amr=0.537298;faf99_amr=0.537298;faf95_nfe=0.505692;faf99_nfe=0.505692;faf95_eas=0.60103;faf99_eas=0.60103;vep=G|intron_variant|MODIFIER|PMEPA1|ENSG00000124225|Transcript|ENST00000265626|protein_coding||1/3|,G|intron_variant|MODIFIER|PMEPA1|ENSG00000124225|Transcript|ENST00000341744|protein_coding||1/3|,G|intron_variant|MODIFIER|PMEPA1|ENSG00000124225|Transcript|ENST00000347215|protein_coding||1/3|,G|intron_variant|MODIFIER|PMEPA1|ENSG00000124225|Transcript|ENST00000395814|protein_coding||1/3|,G|intron_variant|MODIFIER|PMEPA1|ENSG00000124225|Transcript|ENST00000395816|protein_coding||1/3|,G|intron_variant|MODIFIER|PMEPA1|ENSG00000124225|Transcript|ENST00000395819|protein_coding||2/4|,G|upstream_gene_variant|MODIFIER|PMEPA1|ENSG00000124225|Transcript|ENST00000414037|protein_coding|||,G|intron_variant&non_coding_transcript_variant|MODIFIER|PMEPA1|ENSG00000124225|Transcript|ENST00000472841|processed_transcript||1/1|
chr20	57738000	rs6092527	G	A	44436900	PASS	AC=41322;AN=143024;AF=0.288917;variant_type=snv;n_alt_alleles=1;ReadPosRankSum=0.313;MQRankSum=-0.029;RAW_MQ=9.2966e+09;DP=2560212;MQ_DP=2582621;VarDP=2560212;MQ=59.9973;QD=17.3567;FS=1.92865e-15;SB=498119,539023,730580,792496;InbreedingCoeff=0.0242484;AS_VQSLOD=22.7916;NEGATIVE_TRAIN_SITE;POSITIVE_TRAIN_SITE;culprit=AS_FS;SOR=0.696;AC_asj_female=583;AN_asj_female=1760;AF_asj_female=0.33125;nhomalt_asj_female=84;AC_eas_female=874;AN_eas_female=1440;AF_eas_female=0.606944;nhomalt_eas_female=273;AC_afr_male=4326;AN_afr_male=19292;AF_afr_male=0.224238;nhomalt_afr_male=482;AC_female=21357;AN_female=73744;AF_female=0.28961;nhomalt_female=3230;AC_fin_male=1807;AN_fin_male=7910;AF_fin_male=0.228445;nhomalt_fin_male=214;AC_oth_female=363;AN_oth_female=1100;AF_oth_female=0.33;nhomalt_oth_female=58;AC_ami=218;AN_ami=900;AF_ami=0.242222;nhomalt_ami=39;AC_oth=678;AN_oth=2154;AF_oth=0.314763;nhomalt_oth=113;AC_male=19965;AN_male=69280;AF_male=0.288178;nhomalt_male=3087;AC_ami_female=116;AN_ami_female=470;AF_ami_female=0.246809;nhomalt_ami_female=20;AC_afr=9557;AN_afr=41936;AF_afr=0.227895;nhomalt_afr=1103;AC_eas_male=1015;AN_eas_male=1674;AF_eas_male=0.606332;nhomalt_eas_male=306;AC_sas=1043;AN_sas=3036;AF_sas=0.343544;nhomalt_sas=182;AC_nfe_female=11395;AN_nfe_female=37352;AF_nfe_female=0.305071;nhomalt_nfe_female=1709;AC_asj_male=588;AN_asj_male=1562;AF_asj_male=0.37644;nhomalt_asj_male=96;AC_raw=41426;AN_raw=143322;AF_raw=0.289041;nhomalt_raw=6344;AC_oth_male=315;AN_oth_male=1054;AF_oth_male=0.298861;nhomalt_oth_male=55;AC_nfe_male=8345;AN_nfe_male=27160;AF_nfe_male=0.307253;nhomalt_nfe_male=1308;AC_asj=1171;AN_asj=3322;AF_asj=0.352498;nhomalt_asj=180;AC_amr_male=2610;AN_amr_male=7726;AF_amr_male=0.33782;nhomalt_amr_male=452;nhomalt=6317;AC_amr_female=2005;AN_amr_female=5908;AF_amr_female=0.33937;nhomalt_amr_female=356;AC_sas_female=186;AN_sas_female=564;AF_sas_female=0.329787;nhomalt_sas_female=27;AC_fin=2411;AN_fin=10416;AF_fin=0.231471;nhomalt_fin=296;AC_afr_female=5231;AN_afr_female=22644;AF_afr_female=0.23101;nhomalt_afr_female=621;AC_sas_male=857;AN_sas_male=2472;AF_sas_male=0.346683;nhomalt_sas_male=155;AC_amr=4615;AN_amr=13634;AF_amr=0.338492;nhomalt_amr=808;AC_nfe=19740;AN_nfe=64512;AF_nfe=0.30599;nhomalt_nfe=3017;AC_eas=1889;AN_eas=3114;AF_eas=0.606615;nhomalt_eas=579;AC_ami_male=102;AN_ami_male=430;AF_ami_male=0.237209;nhomalt_ami_male=19;AC_fin_female=604;AN_fin_female=2506;AF_fin_female=0.241022;nhomalt_fin_female=82;faf95_afr=0.224073;faf99_afr=0.224074;faf95_sas=0.326236;faf99_sas=0.326236;faf95_adj=0.286582;faf99_adj=0.286582;faf95_amr=0.330338;faf99_amr=0.330338;faf95_nfe=0.302416;faf99_nfe=0.302416;faf95_eas=0.583841;faf99_eas=0.583841;vep=A|intergenic_variant|MODIFIER|||Intergenic|||||
chr20	57836928	rs6025817	C	T	51882200	PASS	AC=51787;AN=143022;AF=0.362091;variant_type=snv;n_alt_alleles=1;ReadPosRankSum=0.368;MQRankSum=-0.025;RAW_MQ=9.96231e+09;DP=2739301;MQ_DP=2767594;VarDP=2739301;MQ=59.9969;QD=18.94;FS=1.92865e-15;SB=545888,448296,954756,790361;InbreedingCoeff=0.155819;AS_VQSLOD=23.2521;POSITIVE_TRAIN_SITE;culprit=AS_FS;SOR=0.685;AC_asj_female=421;AN_asj_female=1758;AF_asj_female=0.239477;nhomalt_asj_female=51;AC_eas_female=242;AN_eas_female=1444;AF_eas_female=0.16759;nhomalt_eas_female=22;AC_afr_male=12400;AN_afr_male=19300;AF_afr_male=0.642487;nhomalt_afr_male=3979;AC_female=27041;AN_female=73696;AF_female=0.366926;nhomalt_female=6364;AC_fin_male=1642;AN_fin_male=7938;AF_fin_male=0.206853;nhomalt_fin_male=179;AC_oth_female=384;AN_oth_female=1090;AF_oth_female=0.352294;nhomalt_oth_female=76;AC_ami=186;AN_ami=898;AF_ami=0.207127;nhomalt_ami=25;AC_oth=754;AN_oth=2142;AF_oth=0.352007;nhomalt_oth=144;AC_male=24746;AN_male=69326;AF_male=0.356951;nhomalt_male=5581;AC_ami_female=101;AN_ami_female=468;AF_ami_female=0.215812;nhomalt_ami_female=14;AC_afr=27073;AN_afr=41920;AF_afr=0.645825;nhomalt_afr=8790;AC_eas_male=303;AN_eas_male=1682;AF_eas_male=0.180143;nhomalt_eas_male=30;AC_sas=853;AN_sas=3036;AF_sas=0.280962;nhomalt_sas=143;AC_nfe_female=8584;AN_nfe_female=37358;AF_nfe_female=0.229777;nhomalt_nfe_female=989;AC_asj_male=379;AN_asj_male=1562;AF_asj_male=0.242638;nhomalt_asj_male=46;AC_raw=51929;AN_raw=143330;AF_raw=0.362304;nhomalt_raw=11987;AC_oth_male=370;AN_oth_male=1052;AF_oth_male=0.351711;nhomalt_oth_male=68;AC_nfe_male=6275;AN_nfe_male=27156;AF_nfe_male=0.231072;nhomalt_nfe_male=708;AC_asj=800;AN_asj=3320;AF_asj=0.240964;nhomalt_asj=97;AC_amr_male=2601;AN_amr_male=7732;AF_amr_male=0.336394;nhomalt_amr_male=443;nhomalt=11945;AC_amr_female=1965;AN_amr_female=5894;AF_amr_female=0.33339;nhomalt_amr_female=323;AC_sas_female=162;AN_sas_female=562;AF_sas_female=0.288256;nhomalt_sas_female=26;AC_fin=2151;AN_fin=10440;AF_fin=0.206034;nhomalt_fin=231;AC_afr_female=14673;AN_afr_female=22620;AF_afr_female=0.648674;nhomalt_afr_female=4811;AC_sas_male=691;AN_sas_male=2474;AF_sas_male=0.279305;nhomalt_sas_male=117;AC_amr=4566;AN_amr=13626;AF_amr=0.335095;nhomalt_amr=766;AC_nfe=14859;AN_nfe=64514;AF_nfe=0.230322;nhomalt_nfe=1697;AC_eas=545;AN_eas=3126;AF_eas=0.174344;nhomalt_eas=52;AC_ami_male=85;AN_ami_male=430;AF_ami_male=0.197674;nhomalt_ami_male=11;AC_fin_female=509;AN_fin_female=2502;AF_fin_female=0.203437;nhomalt_fin_female=52;faf95_afr=0.639382;faf99_afr=0.639382;faf95_sas=0.265327;faf99_sas=0.265328;faf95_adj=0.359477;faf99_adj=0.359477;faf95_amr=0.326979;faf99_amr=0.32698;faf95_nfe=0.227223;faf99_nfe=0.227223;faf95_eas=0.162245;faf99_eas=0.162244;vep=T|intergenic_variant|MODIFIER|||Intergenic|||||
chr20	57956872	rs448960	A	G	75887700	PASS	AC=70335;AN=142974;AF=0.491943;variant_type=snv;n_alt_alleles=1;ReadPosRankSum=0.334;MQRankSum=-0.029;RAW_MQ=1.3605e+10;DP=3738355;MQ_DP=3779555;VarDP=3738355;MQ=59.997;QD=20.2998;FS=9.64327e-16;SB=607211,637411,1214394,1279339;InbreedingCoeff=0.00892224;AS_VQSLOD=23.9857;POSITIVE_TRAIN_SITE;culprit=AS_FS;SOR=0.697;AC_asj_female=736;AN_asj_female=1760;AF_asj_female=0.418182;nhomalt_asj_female=147;AC_eas_female=697;AN_eas_female=1444;AF_eas_female=0.482687;nhomalt_eas_female=179;AC_afr_male=10971;AN_afr_male=19276;AF_afr_male=0.569153;nhomalt_afr_male=3139;AC_female=36272;AN_female=73706;AF_female=0.492117;nhomalt_female=9012;AC_fin_male=3923;AN_fin_male=7930;AF_fin_male=0.494704;nhomalt_fin_male=990;AC_oth_female=534;AN_oth_female=1100;AF_oth_female=0.485455;nhomalt_oth_female=124;AC_ami=304;AN_ami=898;AF_ami=0.33853;nhomalt_ami=60;AC_oth=1021;AN_oth=2148;AF_oth=0.475326;nhomalt_oth=236;AC_male=34063;AN_male=69268;AF_male=0.491757;nhomalt_male=8440;AC_ami_female=166;AN_ami_female=468;AF_ami_female=0.354701;nhomalt_ami_female=36;AC_afr=23772;AN_afr=41886;AF_afr=0.56754;nhomalt_afr=6760;AC_eas_male=850;AN_eas_male=1682;AF_eas_male=0.505351;nhomalt_eas_male=223;AC_sas=1419;AN_sas=3040;AF_sas=0.466776;nhomalt_sas=334;AC_nfe_female=17113;AN_nfe_female=37360;AF_nfe_female=0.458057;nhomalt_nfe_female=3912;AC_asj_male=641;AN_asj_male=1560;AF_asj_male=0.410897;nhomalt_asj_male=128;AC_raw=70512;AN_raw=143340;AF_raw=0.491921;nhomalt_raw=17503;AC_oth_male=487;AN_oth_male=1048;AF_oth_male=0.464695;nhomalt_oth_male=112;AC_nfe_male=12325;AN_nfe_male=27136;AF_nfe_male=0.454194;nhomalt_nfe_male=2723;AC_asj=1377;AN_asj=3320;AF_asj=0.414759;nhomalt_asj=275;AC_amr_male=3571;AN_amr_male=7730;AF_amr_male=0.461966;nhomalt_amr_male=827;nhomalt=17452;AC_amr_female=2709;AN_amr_female=5898;AF_amr_female=0.459308;nhomalt_amr_female=620;AC_sas_female=262;AN_sas_female=564;AF_sas_female=0.464539;nhomalt_sas_female=60;AC_fin=5177;AN_fin=10432;AF_fin=0.496262;nhomalt_fin=1303;AC_afr_female=12801;AN_afr_female=22610;AF_afr_female=0.566165;nhomalt_afr_female=3621;AC_sas_male=1157;AN_sas_male=2476;AF_sas_male=0.467286;nhomalt_sas_male=274;AC_amr=6280;AN_amr=13628;AF_amr=0.460816;nhomalt_amr=1447;AC_nfe=29438;AN_nfe=64496;AF_nfe=0.456431;nhomalt_nfe=6635;AC_eas=1547;AN_eas=3126;AF_eas=0.494882;nhomalt_eas=402;AC_ami_male=138;AN_ami_male=430;AF_ami_male=0.32093;nhomalt_ami_male=24;AC_fin_female=1254;AN_fin_female=2502;AF_fin_female=0.501199;nhomalt_fin_female=313;faf95_afr=0.561499;faf99_afr=0.561499;faf95_sas=0.446582;faf99_sas=0.446582;faf95_adj=0.488895;faf99_adj=0.488895;faf95_amr=0.451293;faf99_amr=0.451293;faf95_nfe=0.452064;faf99_nfe=0.452064;faf95_eas=0.474369;faf99_eas=0.474369;vep=G|downstream_gene_variant|MODIFIER|AL354984.1|ENSG00000203971|Transcript|ENST00000371169|lincRNA|||
chr20	58130231	rs6015200	C	T	65056200	PASS	AC=63406;AN=142758;AF=0.44415;variant_type=snv;n_alt_alleles=1;ReadPosRankSum=-0.058;MQRankSum=-0.017;RAW_MQ=1.19587e+10;DP=3291855;MQ_DP=3322626;VarDP=3291855;MQ=59.9932;QD=19.7628;FS=0;SB=640520,534298,1141259,975778;InbreedingCoeff=0.028399;AS_VQSLOD=18.9527;culprit=AS_FS;SOR=0.669;AC_asj_female=826;AN_asj_female=1758;AF_asj_female=0.469852;nhomalt_asj_female=181;AC_eas_female=999;AN_eas_female=1438;AF_eas_female=0.694715;nhomalt_eas_female=345;AC_afr_male=6771;AN_afr_male=19262;AF_afr_male=0.351521;nhomalt_afr_male=1213;AC_female=32680;AN_female=73614;AF_female=0.443937;nhomalt_female=7436;AC_fin_male=3057;AN_fin_male=7842;AF_fin_male=0.389824;nhomalt_fin_male=612;AC_oth_female=512;AN_oth_female=1096;AF_oth_female=0.467153;nhomalt_oth_female=122;AC_ami=506;AN_ami=892;AF_ami=0.567265;nhomalt_ami=138;AC_oth=995;AN_oth=2150;AF_oth=0.462791;nhomalt_oth=231;AC_male=30726;AN_male=69144;AF_male=0.444377;nhomalt_male=7134;AC_ami_female=257;AN_ami_female=462;AF_ami_female=0.556277;nhomalt_ami_female=66;AC_afr=14605;AN_afr=41854;AF_afr=0.348951;nhomalt_afr=2549;AC_eas_male=1151;AN_eas_male=1678;AF_eas_male=0.685936;nhomalt_eas_male=398;AC_sas=1742;AN_sas=3038;AF_sas=0.573404;nhomalt_sas=500;AC_nfe_female=18321;AN_nfe_female=37318;AF_nfe_female=0.490943;nhomalt_nfe_female=4517;AC_asj_male=682;AN_asj_male=1558;AF_asj_male=0.437741;nhomalt_asj_male=161;AC_raw=63710;AN_raw=143320;AF_raw=0.44453;nhomalt_raw=14663;AC_oth_male=483;AN_oth_male=1054;AF_oth_male=0.458254;nhomalt_oth_male=109;AC_nfe_male=13407;AN_nfe_male=27124;AF_nfe_male=0.494286;nhomalt_nfe_male=3359;AC_asj=1508;AN_asj=3316;AF_asj=0.454765;nhomalt_asj=342;AC_amr_male=3510;AN_amr_male=7722;AF_amr_male=0.454545;nhomalt_amr_male=805;nhomalt=14570;AC_amr_female=2574;AN_amr_female=5896;AF_amr_female=0.436567;nhomalt_amr_female=568;AC_sas_female=326;AN_sas_female=564;AF_sas_female=0.578014;nhomalt_sas_female=95;AC_fin=4088;AN_fin=10332;AF_fin=0.395664;nhomalt_fin=818;AC_afr_female=7834;AN_afr_female=22592;AF_afr_female=0.34676;nhomalt_afr_female=1336;AC_sas_male=1416;AN_sas_male=2474;AF_sas_male=0.572352;nhomalt_sas_male=405;AC_amr=6084;AN_amr=13618;AF_amr=0.446762;nhomalt_amr=1373;AC_nfe=31728;AN_nfe=64442;AF_nfe=0.49235;nhomalt_nfe=7876;AC_eas=2150;AN_eas=3116;AF_eas=0.689987;nhomalt_eas=743;AC_ami_male=249;AN_ami_male=430;AF_ami_male=0.57907;nhomalt_ami_male=72;AC_fin_female=1031;AN_fin_female=2490;AF_fin_female=0.414056;nhomalt_fin_female=206;faf95_afr=0.344214;faf99_afr=0.344215;faf95_sas=0.550994;faf99_sas=0.550994;faf95_adj=0.441252;faf99_adj=0.441252;faf95_amr=0.437382;faf99_amr=0.437382;faf95_nfe=0.487812;faf99_nfe=0.487812;faf95_eas=0.665694;faf99_eas=0.665694;vep=T|intergenic_variant|MODIFIER|||Intergenic|||||
chr20	58235428	rs503900	C	T	71529400	PASS	AC=65930;AN=143032;AF=0.460946;variant_type=snv;n_alt_alleles=1;ReadPosRankSum=0.356;MQRankSum=-0.027;RAW_MQ=1.28638e+10;DP=3543222;MQ_DP=3573644;VarDP=3543222;MQ=59.9969;QD=20.1877;FS=0;SB=604572,595164,1172126,1171360;InbreedingCoeff=0.083713;AS_VQSLOD=23.6834;POSITIVE_TRAIN_SITE;culprit=AS_FS;SOR=0.678;AC_asj_female=785;AN_asj_female=1760;AF_asj_female=0.446023;nhomalt_asj_female=164;AC_eas_female=833;AN_eas_female=1446;AF_eas_female=0.576072;nhomalt_eas_female=230;AC_afr_male=12920;AN_afr_male=19290;AF_afr_male=0.669777;nhomalt_afr_male=4354;AC_female=34041;AN_female=73734;AF_female=0.461673;nhomalt_female=8602;AC_fin_male=2699;AN_fin_male=7912;AF_fin_male=0.341127;nhomalt_fin_male=461;AC_oth_female=500;AN_oth_female=1098;AF_oth_female=0.455373;nhomalt_oth_female=124;AC_ami=249;AN_ami=898;AF_ami=0.277283;nhomalt_ami=36;AC_oth=980;AN_oth=2150;AF_oth=0.455814;nhomalt_oth=237;AC_male=31889;AN_male=69298;AF_male=0.460172;nhomalt_male=8069;AC_ami_female=124;AN_ami_female=470;AF_ami_female=0.26383;nhomalt_ami_female=18;AC_afr=27995;AN_afr=41928;AF_afr=0.667692;nhomalt_afr=9348;AC_eas_male=970;AN_eas_male=1684;AF_eas_male=0.57601;nhomalt_eas_male=279;AC_sas=1540;AN_sas=3036;AF_sas=0.507246;nhomalt_sas=383;AC_nfe_female=13036;AN_nfe_female=37360;AF_nfe_female=0.348929;nhomalt_nfe_female=2269;AC_asj_male=694;AN_asj_male=1558;AF_asj_male=0.445443;nhomalt_asj_male=158;AC_raw=66073;AN_raw=143320;AF_raw=0.461017;nhomalt_raw=16721;AC_oth_male=480;AN_oth_male=1052;AF_oth_male=0.456274;nhomalt_oth_male=113;AC_nfe_male=9452;AN_nfe_male=27158;AF_nfe_male=0.348037;nhomalt_nfe_male=1665;AC_asj=1479;AN_asj=3318;AF_asj=0.44575;nhomalt_asj=322;AC_amr_male=3273;AN_amr_male=7740;AF_amr_male=0.422868;nhomalt_amr_male=702;nhomalt=16671;AC_amr_female=2634;AN_amr_female=5904;AF_amr_female=0.446138;nhomalt_amr_female=612;AC_sas_female=264;AN_sas_female=560;AF_sas_female=0.471429;nhomalt_sas_female=64;AC_fin=3489;AN_fin=10410;AF_fin=0.335159;nhomalt_fin=588;AC_afr_female=15075;AN_afr_female=22638;AF_afr_female=0.665916;nhomalt_afr_female=4994;AC_sas_male=1276;AN_sas_male=2476;AF_sas_male=0.515347;nhomalt_sas_male=319;AC_amr=5907;AN_amr=13644;AF_amr=0.432938;nhomalt_amr=1314;AC_nfe=22488;AN_nfe=64518;AF_nfe=0.348554;nhomalt_nfe=3934;AC_eas=1803;AN_eas=3130;AF_eas=0.576038;nhomalt_eas=509;AC_ami_male=125;AN_ami_male=428;AF_ami_male=0.292056;nhomalt_ami_male=18;AC_fin_female=790;AN_fin_female=2498;AF_fin_female=0.316253;nhomalt_fin_female=127;faf95_afr=0.661141;faf99_afr=0.661141;faf95_sas=0.486173;faf99_sas=0.486174;faf95_adj=0.457997;faf99_adj=0.457997;faf95_amr=0.423714;faf99_amr=0.423714;faf95_nfe=0.344739;faf99_nfe=0.34474;faf95_eas=0.553906;faf99_eas=0.553907;vep=T|intron_variant&non_coding_transcript_variant|MODIFIER|PPP4R1L|ENSG00000124224|Transcript|ENST00000334187|transcribed_unprocessed_pseudogene||15/17|,T|intron_variant&non_coding_transcript_variant|MODIFIER|PPP4R1L|ENSG00000124224|Transcript|ENST00000457990|processed_transcript||5/6|,T|non_coding_transcript_exon_variant|MODIFIER|PPP4R1L|ENSG00000124224|Transcript|ENST00000467784|retained_intron|1/2||,T|downstream_gene_variant|MODIFIER|PPP4R1L|ENSG00000124224|Transcript|ENST00000473210|processed_transcript|||,T|downstream_gene_variant|MODIFIER|PPP4R1L|ENSG00000124224|Transcript|ENST00000493688|processed_transcript|||,T|intron_variant&non_coding_transcript_variant|MODIFIER|PPP4R1L|ENSG00000124224|Transcript|ENST00000497138|processed_transcript||7/9|,T|downstream_gene_variant|MODIFIER|PPP4R1L|ENSG00000124224|Transcript|ENST00000606437|retained_intron|||
chr20	58469718	rs723506	T	C	59268200	PASS	AC=59877;AN=143102;AF=0.418422;variant_type=snv;n_alt_alleles=1;ReadPosRankSum=0.35;MQRankSum=-0.028;RAW_MQ=1.19349e+10;DP=3282251;MQ_DP=3315569;VarDP=3282251;MQ=59.9971;QD=18.0572;FS=1.44649e-15;SB=604082,593365,1047836,1036968;InbreedingCoeff=0.0162027;AS_VQSLOD=21.5175;culprit=AS_FS;SOR=0.686;AC_asj_female=689;AN_asj_female=1762;AF_asj_female=0.391033;nhomalt_asj_female=136;AC_eas_female=614;AN_eas_female=1448;AF_eas_female=0.424033;nhomalt_eas_female=135;AC_afr_male=9224;AN_afr_male=19302;AF_afr_male=0.477878;nhomalt_afr_male=2237;AC_female=30489;AN_female=73762;AF_female=0.413343;nhomalt_female=6479;AC_fin_male=3864;AN_fin_male=7934;AF_fin_male=0.487018;nhomalt_fin_male=940;AC_oth_female=446;AN_oth_female=1098;AF_oth_female=0.406193;nhomalt_oth_female=103;AC_ami=409;AN_ami=900;AF_ami=0.454444;nhomalt_ami=84;AC_oth=842;AN_oth=2152;AF_oth=0.391264;nhomalt_oth=179;AC_male=29388;AN_male=69340;AF_male=0.423825;nhomalt_male=6325;AC_ami_female=209;AN_ami_female=470;AF_ami_female=0.444681;nhomalt_ami_female=38;AC_afr=20187;AN_afr=41960;AF_afr=0.481101;nhomalt_afr=4885;AC_eas_male=704;AN_eas_male=1680;AF_eas_male=0.419048;nhomalt_eas_male=146;AC_sas=1420;AN_sas=3042;AF_sas=0.466798;nhomalt_sas=329;AC_nfe_female=13750;AN_nfe_female=37358;AF_nfe_female=0.36806;nhomalt_nfe_female=2588;AC_asj_male=620;AN_asj_male=1562;AF_asj_male=0.396927;nhomalt_asj_male=121;AC_raw=60006;AN_raw=143348;AF_raw=0.418604;nhomalt_raw=12842;AC_oth_male=396;AN_oth_male=1054;AF_oth_male=0.375712;nhomalt_oth_male=76;AC_nfe_male=9980;AN_nfe_male=27160;AF_nfe_male=0.367452;nhomalt_nfe_male=1802;AC_asj=1309;AN_asj=3324;AF_asj=0.393803;nhomalt_asj=257;AC_amr_male=3244;AN_amr_male=7738;AF_amr_male=0.41923;nhomalt_amr_male=688;nhomalt=12804;AC_amr_female=2417;AN_amr_female=5906;AF_amr_female=0.409245;nhomalt_amr_female=513;AC_sas_female=264;AN_sas_female=562;AF_sas_female=0.469751;nhomalt_sas_female=60;AC_fin=5001;AN_fin=10434;AF_fin=0.479298;nhomalt_fin=1198;AC_afr_female=10963;AN_afr_female=22658;AF_afr_female=0.483847;nhomalt_afr_female=2648;AC_sas_male=1156;AN_sas_male=2480;AF_sas_male=0.466129;nhomalt_sas_male=269;AC_amr=5661;AN_amr=13644;AF_amr=0.414908;nhomalt_amr=1201;AC_nfe=23730;AN_nfe=64518;AF_nfe=0.367804;nhomalt_nfe=4390;AC_eas=1318;AN_eas=3128;AF_eas=0.421355;nhomalt_eas=281;AC_ami_male=200;AN_ami_male=430;AF_ami_male=0.465116;nhomalt_ami_male=46;AC_fin_female=1137;AN_fin_female=2500;AF_fin_female=0.4548;nhomalt_fin_female=258;faf95_afr=0.475544;faf99_afr=0.475545;faf95_sas=0.446611;faf99_sas=0.44661;faf95_adj=0.415613;faf99_adj=0.415613;faf95_amr=0.405878;faf99_amr=0.405879;faf95_nfe=0.363886;faf99_nfe=0.363886;faf95_eas=0.402448;faf99_eas=0.402448;vep=C|intron_variant|MODIFIER|APCDD1L|ENSG00000198768|Transcript|ENST00000371149|protein_coding||2/3|,C|intron_variant|MODIFIER|APCDD1L|ENSG00000198768|Transcript|ENST00000425773|protein_coding||3/3|
chr20	58511451	rs6070488	T	C	87091000	PASS	AC=70001;AN=143120;AF=0.489107;variant_type=snv;n_alt_alleles=1;ReadPosRankSum=0.393;MQRankSum=-0.022;RAW_MQ=1.44096e+10;DP=3973780;MQ_DP=4003078;VarDP=3973780;MQ=59.9968;QD=21.9164;FS=4.82164e-16;SB=634326,600732,1403298,1335424;InbreedingCoeff=0.101625;AS_VQSLOD=22.4298;NEGATIVE_TRAIN_SITE;culprit=AS_FS;SOR=0.688;AC_asj_female=887;AN_asj_female=1762;AF_asj_female=0.503405;nhomalt_asj_female=226;AC_eas_female=520;AN_eas_female=1444;AF_eas_female=0.360111;nhomalt_eas_female=97;AC_afr_male=4832;AN_afr_male=19304;AF_afr_male=0.250311;nhomalt_afr_male=628;AC_female=35682;AN_female=73804;AF_female=0.48347;nhomalt_female=9513;AC_fin_male=5266;AN_fin_male=7920;AF_fin_male=0.664899;nhomalt_fin_male=1752;AC_oth_female=559;AN_oth_female=1098;AF_oth_female=0.509107;nhomalt_oth_female=142;AC_ami=619;AN_ami=900;AF_ami=0.687778;nhomalt_ami=213;AC_oth=1106;AN_oth=2150;AF_oth=0.514419;nhomalt_oth=293;AC_male=34319;AN_male=69316;AF_male=0.495109;nhomalt_male=9422;AC_ami_female=317;AN_ami_female=470;AF_ami_female=0.674468;nhomalt_ami_female=103;AC_afr=10772;AN_afr=41990;AF_afr=0.256537;nhomalt_afr=1425;AC_eas_male=598;AN_eas_male=1672;AF_eas_male=0.357656;nhomalt_eas_male=98;AC_sas=1620;AN_sas=3046;AF_sas=0.531845;nhomalt_sas=422;AC_nfe_female=21929;AN_nfe_female=37364;AF_nfe_female=0.586902;nhomalt_nfe_female=6419;AC_asj_male=813;AN_asj_male=1562;AF_asj_male=0.520487;nhomalt_asj_male=222;AC_raw=70123;AN_raw=143362;AF_raw=0.489132;nhomalt_raw=18970;AC_oth_male=547;AN_oth_male=1052;AF_oth_male=0.519962;nhomalt_oth_male=151;AC_nfe_male=15922;AN_nfe_male=27152;AF_nfe_male=0.586402;nhomalt_nfe_male=4684;AC_asj=1700;AN_asj=3324;AF_asj=0.511432;nhomalt_asj=448;AC_amr_male=4719;AN_amr_male=7742;AF_amr_male=0.609532;nhomalt_amr_male=1436;nhomalt=18935;AC_amr_female=3590;AN_amr_female=5912;AF_amr_female=0.60724;nhomalt_amr_female=1117;AC_sas_female=300;AN_sas_female=564;AF_sas_female=0.531915;nhomalt_sas_female=81;AC_fin=6906;AN_fin=10424;AF_fin=0.66251;nhomalt_fin=2283;AC_afr_female=5940;AN_afr_female=22686;AF_afr_female=0.261835;nhomalt_afr_female=797;AC_sas_male=1320;AN_sas_male=2482;AF_sas_male=0.531829;nhomalt_sas_male=341;AC_amr=8309;AN_amr=13654;AF_amr=0.60854;nhomalt_amr=2553;AC_nfe=37851;AN_nfe=64516;AF_nfe=0.586692;nhomalt_nfe=11103;AC_eas=1118;AN_eas=3116;AF_eas=0.358793;nhomalt_eas=195;AC_ami_male=302;AN_ami_male=430;AF_ami_male=0.702326;nhomalt_ami_male=110;AC_fin_female=1640;AN_fin_female=2504;AF_fin_female=0.654952;nhomalt_fin_female=531;faf95_afr=0.252485;faf99_afr=0.252485;faf95_sas=0.510298;faf99_sas=0.510298;faf95_adj=0.486069;faf99_adj=0.48607;faf95_amr=0.597599;faf99_amr=0.5976;faf95_nfe=0.581739;faf99_nfe=0.58174;faf95_eas=0.341327;faf99_eas=0.341327;vep=C|intron_variant|MODIFIER|APCDD1L|ENSG00000198768|Transcript|ENST00000371149|protein_coding||1/3|,C|upstream_gene_variant|MODIFIER|APCDD1L-DT|ENSG00000231290|Transcript|ENST00000420279|lincRNA|||,C|intron_variant|MODIFIER|APCDD1L|ENSG00000198768|Transcript|ENST00000425773|protein_coding||2/3|,C|upstream_gene_variant|MODIFIER|APCDD1L-DT|ENSG00000231290|Transcript|ENST00000427140|lincRNA|||,C|upstream_gene_variant|MODIFIER|APCDD1L-DT|ENSG00000231290|Transcript|ENST00000427794|lincRNA|||,C|upstream_gene_variant|MODIFIER|APCDD1L-DT|ENSG00000231290|Transcript|ENST00000439558|lincRNA|||,C|upstream_gene_variant|MODIFIER|APCDD1L-DT|ENSG00000231290|Transcript|ENST00000445984|lincRNA|||,C|upstream_gene_variant|MODIFIER|APCDD1L-DT|ENSG00000231290|Transcript|ENST00000447767|retained_intron|||,C|upstream_gene_variant|MODIFIER|APCDD1L-DT|ENSG00000231290|Transcript|ENST00000448374|lincRNA|||
chr20	58579749	rs8115229	T	C	60594900	PASS	AC=56564;AN=143152;AF=0.395132;variant_type=snv;n_alt_alleles=1;ReadPosRankSum=0.39;MQRankSum=-0.016;RAW_MQ=1.23608e+10;DP=3404610;MQ_DP=3433914;VarDP=3404610;MQ=59.9969;QD=17.7979;FS=4.82164e-16;SB=588073,687162,982707,1146668;InbreedingCoeff=0.0165172;AS_VQSLOD=23.3056;POSITIVE_TRAIN_SITE;culprit=AS_FS;SOR=0.692;AC_asj_female=596;AN_asj_female=1762;AF_asj_female=0.338252;nhomalt_asj_female=107;AC_eas_female=517;AN_eas_female=1448;AF_eas_female=0.357044;nhomalt_eas_female=91;AC_afr_male=9276;AN_afr_male=19312;AF_afr_male=0.480323;nhomalt_afr_male=2251;AC_female=29444;AN_female=73782;AF_female=0.399068;nhomalt_female=5988;AC_fin_male=2604;AN_fin_male=7942;AF_fin_male=0.327877;nhomalt_fin_male=408;AC_oth_female=404;AN_oth_female=1098;AF_oth_female=0.367942;nhomalt_oth_female=77;AC_ami=331;AN_ami=898;AF_ami=0.368597;nhomalt_ami=56;AC_oth=839;AN_oth=2146;AF_oth=0.39096;nhomalt_oth=172;AC_male=27120;AN_male=69370;AF_male=0.390947;nhomalt_male=5464;AC_ami_female=169;AN_ami_female=468;AF_ami_female=0.361111;nhomalt_ami_female=25;AC_afr=19993;AN_afr=41952;AF_afr=0.476568;nhomalt_afr=4772;AC_eas_male=573;AN_eas_male=1678;AF_eas_male=0.341478;nhomalt_eas_male=100;AC_sas=1206;AN_sas=3050;AF_sas=0.39541;nhomalt_sas=230;AC_nfe_female=14188;AN_nfe_female=37388;AF_nfe_female=0.37948;nhomalt_nfe_female=2684;AC_asj_male=541;AN_asj_male=1560;AF_asj_male=0.346795;nhomalt_asj_male=105;AC_raw=56668;AN_raw=143360;AF_raw=0.395285;nhomalt_raw=11483;AC_oth_male=435;AN_oth_male=1048;AF_oth_male=0.415076;nhomalt_oth_male=95;AC_nfe_male=10318;AN_nfe_male=27174;AF_nfe_male=0.379701;nhomalt_nfe_male=1960;AC_asj=1137;AN_asj=3322;AF_asj=0.342264;nhomalt_asj=212;AC_amr_male=2223;AN_amr_male=7742;AF_amr_male=0.287135;nhomalt_amr_male=334;nhomalt=11452;AC_amr_female=1805;AN_amr_female=5910;AF_amr_female=0.305415;nhomalt_amr_female=285;AC_sas_female=218;AN_sas_female=566;AF_sas_female=0.385159;nhomalt_sas_female=50;AC_fin=3434;AN_fin=10444;AF_fin=0.328801;nhomalt_fin=556;AC_afr_female=10717;AN_afr_female=22640;AF_afr_female=0.473366;nhomalt_afr_female=2521;AC_sas_male=988;AN_sas_male=2484;AF_sas_male=0.397746;nhomalt_sas_male=180;AC_amr=4028;AN_amr=13652;AF_amr=0.295048;nhomalt_amr=619;AC_nfe=24506;AN_nfe=64562;AF_nfe=0.379573;nhomalt_nfe=4644;AC_eas=1090;AN_eas=3126;AF_eas=0.348688;nhomalt_eas=191;AC_ami_male=162;AN_ami_male=430;AF_ami_male=0.376744;nhomalt_ami_male=31;AC_fin_female=830;AN_fin_female=2502;AF_fin_female=0.331735;nhomalt_fin_female=148;faf95_afr=0.471038;faf99_afr=0.471038;faf95_sas=0.37687;faf99_sas=0.37687;faf95_adj=0.392403;faf99_adj=0.392403;faf95_amr=0.287443;faf99_amr=0.287442;faf95_nfe=0.375593;faf99_nfe=0.375593;faf95_eas=0.331499;faf99_eas=0.331499;vep=C|intron_variant&non_coding_transcript_variant|MODIFIER|APCDD1L-DT|ENSG00000231290|Transcript|ENST00000427140|lincRNA||6/6|
chr20	58637485	rs218463	G	A	38209000	PASS	AC=35247;AN=143126;AF=0.246266;variant_type=snv;n_alt_alleles=1;ReadPosRankSum=0.377;MQRankSum=0.016;RAW_MQ=8.40265e+09;DP=2309924;MQ_DP=2334304;VarDP=2309924;MQ=59.997;QD=16.5412;FS=1.44649e-15;SB=494646,478297,684109,652872;InbreedingCoeff=0.0230033;AS_VQSLOD=21.7892;POSITIVE_TRAIN_SITE;culprit=AS_FS;SOR=0.706;AC_asj_female=435;AN_asj_female=1762;AF_asj_female=0.246879;nhomalt_asj_female=50;AC_eas_female=695;AN_eas_female=1446;AF_eas_female=0.480636;nhomalt_eas_female=175;AC_afr_male=4243;AN_afr_male=19318;AF_afr_male=0.21964;nhomalt_afr_male=467;AC_female=17907;AN_female=73800;AF_female=0.242642;nhomalt_female=2347;AC_fin_male=1614;AN_fin_male=7926;AF_fin_male=0.203634;nhomalt_fin_male=157;AC_oth_female=305;AN_oth_female=1098;AF_oth_female=0.277778;nhomalt_oth_female=36;AC_ami=152;AN_ami=900;AF_ami=0.168889;nhomalt_ami=15;AC_oth=586;AN_oth=2150;AF_oth=0.272558;nhomalt_oth=79;AC_male=17340;AN_male=69326;AF_male=0.250123;nhomalt_male=2292;AC_ami_female=83;AN_ami_female=470;AF_ami_female=0.176596;nhomalt_ami_female=8;AC_afr=9294;AN_afr=41990;AF_afr=0.221338;nhomalt_afr=1051;AC_eas_male=846;AN_eas_male=1678;AF_eas_male=0.504172;nhomalt_eas_male=198;AC_sas=1189;AN_sas=3038;AF_sas=0.391376;nhomalt_sas=233;AC_nfe_female=8463;AN_nfe_female=37378;AF_nfe_female=0.226417;nhomalt_nfe_female=990;AC_asj_male=388;AN_asj_male=1560;AF_asj_male=0.248718;nhomalt_asj_male=45;AC_raw=35321;AN_raw=143338;AF_raw=0.246418;nhomalt_raw=4658;AC_oth_male=281;AN_oth_male=1052;AF_oth_male=0.26711;nhomalt_oth_male=43;AC_nfe_male=6123;AN_nfe_male=27146;AF_nfe_male=0.225558;nhomalt_nfe_male=679;AC_asj=823;AN_asj=3322;AF_asj=0.247742;nhomalt_asj=95;AC_amr_male=2794;AN_amr_male=7740;AF_amr_male=0.360982;nhomalt_amr_male=501;nhomalt=4639;AC_amr_female=2122;AN_amr_female=5906;AF_amr_female=0.359296;nhomalt_amr_female=408;AC_sas_female=207;AN_sas_female=562;AF_sas_female=0.368327;nhomalt_sas_female=38;AC_fin=2160;AN_fin=10432;AF_fin=0.207055;nhomalt_fin=215;AC_afr_female=5051;AN_afr_female=22672;AF_afr_female=0.222786;nhomalt_afr_female=584;AC_sas_male=982;AN_sas_male=2476;AF_sas_male=0.396607;nhomalt_sas_male=195;AC_amr=4916;AN_amr=13646;AF_amr=0.360252;nhomalt_amr=909;AC_nfe=14586;AN_nfe=64524;AF_nfe=0.226055;nhomalt_nfe=1669;AC_eas=1541;AN_eas=3124;AF_eas=0.493278;nhomalt_eas=373;AC_ami_male=69;AN_ami_male=430;AF_ami_male=0.160465;nhomalt_ami_male=7;AC_fin_female=546;AN_fin_female=2506;AF_fin_female=0.217877;nhomalt_fin_female=58;faf95_afr=0.217575;faf99_afr=0.217575;faf95_sas=0.372895;faf99_sas=0.372895;faf95_adj=0.244112;faf99_adj=0.244111;faf95_amr=0.351843;faf99_amr=0.351843;faf95_nfe=0.222985;faf99_nfe=0.222985;faf95_eas=0.472792;faf99_eas=0.472792;vep=A|downstream_gene_variant|MODIFIER|LINC01711|ENSG00000268941|Transcript|ENST00000598340|lincRNA|||,A|regulatory_region_variant|MODIFIER|||RegulatoryFeature|ENSR00000299108|CTCF_binding_site|||
chr20	58819365	rs6026544	C	T	95222100	PASS	AC=83105;AN=143090;AF=0.580788;variant_type=snv;n_alt_alleles=1;ReadPosRankSum=0.38;MQRankSum=-0.015;RAW_MQ=1.61019e+10;DP=4428447;MQ_DP=4473161;VarDP=4428447;MQ=59.9972;QD=21.5024;FS=0;SB=641457,665464,1536677,1584849;InbreedingCoeff=0.0167351;AS_VQSLOD=24.7956;POSITIVE_TRAIN_SITE;culprit=AS_FS;SOR=0.687;AC_asj_female=765;AN_asj_female=1760;AF_asj_female=0.434659;nhomalt_asj_female=166;AC_eas_female=939;AN_eas_female=1446;AF_eas_female=0.649378;nhomalt_eas_female=314;AC_afr_male=12471;AN_afr_male=19322;AF_afr_male=0.64543;nhomalt_afr_male=4069;AC_female=42488;AN_female=73752;AF_female=0.576093;nhomalt_female=12332;AC_fin_male=5170;AN_fin_male=7908;AF_fin_male=0.653768;nhomalt_fin_male=1687;AC_oth_female=580;AN_oth_female=1100;AF_oth_female=0.527273;nhomalt_oth_female=151;AC_ami=419;AN_ami=900;AF_ami=0.465556;nhomalt_ami=94;AC_oth=1168;AN_oth=2154;AF_oth=0.542247;nhomalt_oth=317;AC_male=40617;AN_male=69338;AF_male=0.585783;nhomalt_male=12085;AC_ami_female=221;AN_ami_female=470;AF_ami_female=0.470213;nhomalt_ami_female=50;AC_afr=27058;AN_afr=41980;AF_afr=0.644545;nhomalt_afr=8755;AC_eas_male=1133;AN_eas_male=1680;AF_eas_male=0.674405;nhomalt_eas_male=381;AC_sas=2078;AN_sas=3042;AF_sas=0.683103;nhomalt_sas=722;AC_nfe_female=20195;AN_nfe_female=37366;AF_nfe_female=0.540465;nhomalt_nfe_female=5437;AC_asj_male=672;AN_asj_male=1560;AF_asj_male=0.430769;nhomalt_asj_male=148;AC_raw=83261;AN_raw=143356;AF_raw=0.580799;nhomalt_raw=24471;AC_oth_male=588;AN_oth_male=1054;AF_oth_male=0.557875;nhomalt_oth_male=166;AC_nfe_male=14676;AN_nfe_male=27166;AF_nfe_male=0.540234;nhomalt_nfe_male=3957;AC_asj=1437;AN_asj=3320;AF_asj=0.432831;nhomalt_asj=314;AC_amr_male=4011;AN_amr_male=7736;AF_amr_male=0.518485;nhomalt_amr_male=1046;nhomalt=24417;AC_amr_female=3203;AN_amr_female=5888;AF_amr_female=0.543988;nhomalt_amr_female=881;AC_sas_female=380;AN_sas_female=560;AF_sas_female=0.678571;nhomalt_sas_female=135;AC_fin=6788;AN_fin=10412;AF_fin=0.65194;nhomalt_fin=2199;AC_afr_female=14587;AN_afr_female=22658;AF_afr_female=0.64379;nhomalt_afr_female=4686;AC_sas_male=1698;AN_sas_male=2482;AF_sas_male=0.684126;nhomalt_sas_male=587;AC_amr=7214;AN_amr=13624;AF_amr=0.529507;nhomalt_amr=1927;AC_nfe=34871;AN_nfe=64532;AF_nfe=0.540368;nhomalt_nfe=9394;AC_eas=2072;AN_eas=3126;AF_eas=0.662828;nhomalt_eas=695;AC_ami_male=198;AN_ami_male=430;AF_ami_male=0.460465;nhomalt_ami_male=44;AC_fin_female=1618;AN_fin_female=2504;AF_fin_female=0.646166;nhomalt_fin_female=512;faf95_afr=0.638113;faf99_afr=0.638113;faf95_sas=0.658642;faf99_sas=0.658643;faf95_adj=0.577478;faf99_adj=0.577478;faf95_amr=0.519294;faf99_amr=0.519294;faf95_nfe=0.535617;faf99_nfe=0.535616;faf95_eas=0.639059;faf99_eas=0.639059;vep=T|upstream_gene_variant|MODIFIER|MIR296|ENSG00000284040|Transcript|ENST00000385215|miRNA|||,T|upstream_gene_variant|MODIFIER|MIR298|ENSG00000216031|Transcript|ENST00000401212|miRNA|||,T|intron_variant&non_coding_transcript_variant|MODIFIER|GNAS-AS1|ENSG00000235590|Transcript|ENST00000424094|antisense||4/4|,T|upstream_gene_variant|MODIFIER|AL132655.2|ENSG00000268649|Transcript|ENST00000596276|lincRNA|||,T|downstream_gene_variant|MODIFIER|GNAS-AS1|ENSG00000235590|Transcript|ENST00000598163|antisense|||,T|intron_variant&non_coding_transcript_variant|MODIFIER|GNAS-AS1|ENSG00000235590|Transcript|ENST00000631314|antisense||2/2|,T|regulatory_region_variant|MODIFIER|||RegulatoryFeature|ENSR00000656235|enhancer|||
chr20	59026940	rs151352	A	G	110863000	PASS	AC=97011;AN=143090;AF=0.677972;variant_type=snv;n_alt_alleles=1;ReadPosRankSum=0.376;MQRankSum=-0.035;RAW_MQ=1.68006e+10;DP=4628521;MQ_DP=4667141;VarDP=4628521;MQ=59.9979;QD=23.9521;FS=1.44649e-15;SB=528497,557448,1714580,1827996;InbreedingCoeff=0.0161257;AS_VQSLOD=24.9845;POSITIVE_TRAIN_SITE;culprit=AS_FS;SOR=0.704;AC_asj_female=1161;AN_asj_female=1762;AF_asj_female=0.65891;nhomalt_asj_female=376;AC_eas_female=1295;AN_eas_female=1446;AF_eas_female=0.895574;nhomalt_eas_female=582;AC_afr_male=13534;AN_afr_male=19308;AF_afr_male=0.700953;nhomalt_afr_male=4729;AC_female=49872;AN_female=73766;AF_female=0.676084;nhomalt_female=17012;AC_fin_male=4831;AN_fin_male=7912;AF_fin_male=0.610592;nhomalt_fin_male=1469;AC_oth_female=748;AN_oth_female=1098;AF_oth_female=0.681239;nhomalt_oth_female=260;AC_ami=635;AN_ami=898;AF_ami=0.707127;nhomalt_ami=216;AC_oth=1480;AN_oth=2150;AF_oth=0.688372;nhomalt_oth=512;AC_male=47139;AN_male=69324;AF_male=0.679981;nhomalt_male=16117;AC_ami_female=327;AN_ami_female=470;AF_ami_female=0.695745;nhomalt_ami_female=110;AC_afr=29345;AN_afr=41956;AF_afr=0.699423;nhomalt_afr=10271;AC_eas_male=1498;AN_eas_male=1684;AF_eas_male=0.889549;nhomalt_eas_male=663;AC_sas=2315;AN_sas=3038;AF_sas=0.762014;nhomalt_sas=889;AC_nfe_female=24397;AN_nfe_female=37376;AF_nfe_female=0.652745;nhomalt_nfe_female=8037;AC_asj_male=1079;AN_asj_male=1560;AF_asj_male=0.691667;nhomalt_asj_male=373;AC_raw=97182;AN_raw=143354;AF_raw=0.677916;nhomalt_raw=33193;AC_oth_male=732;AN_oth_male=1052;AF_oth_male=0.695817;nhomalt_oth_male=252;AC_nfe_male=17742;AN_nfe_male=27166;AF_nfe_male=0.653096;nhomalt_nfe_male=5811;AC_asj=2240;AN_asj=3322;AF_asj=0.674293;nhomalt_asj=749;AC_amr_male=5520;AN_amr_male=7738;AF_amr_male=0.713363;nhomalt_amr_male=1982;nhomalt=33129;AC_amr_female=4172;AN_amr_female=5906;AF_amr_female=0.7064;nhomalt_amr_female=1478;AC_sas_female=420;AN_sas_female=562;AF_sas_female=0.747331;nhomalt_sas_female=157;AC_fin=6372;AN_fin=10410;AF_fin=0.612104;nhomalt_fin=1939;AC_afr_female=15811;AN_afr_female=22648;AF_afr_female=0.698119;nhomalt_afr_female=5542;AC_sas_male=1895;AN_sas_male=2476;AF_sas_male=0.765347;nhomalt_sas_male=732;AC_amr=9692;AN_amr=13644;AF_amr=0.710349;nhomalt_amr=3460;AC_nfe=42139;AN_nfe=64542;AF_nfe=0.652893;nhomalt_nfe=13848;AC_eas=2793;AN_eas=3130;AF_eas=0.892332;nhomalt_eas=1245;AC_ami_male=308;AN_ami_male=428;AF_ami_male=0.719626;nhomalt_ami_male=106;AC_fin_female=1541;AN_fin_female=2498;AF_fin_female=0.616894;nhomalt_fin_female=470;faf95_afr=0.69272;faf99_afr=0.692721;faf95_sas=0.736152;faf99_sas=0.736152;faf95_adj=0.674395;faf99_adj=0.674395;faf95_amr=0.698521;faf99_amr=0.698522;faf95_nfe=0.64767;faf99_nfe=0.647669;faf95_eas=0.864742;faf99_eas=0.864742;vep=G|downstream_gene_variant|MODIFIER|TUBB1|ENSG00000101162|Transcript|ENST00000217133|protein_coding|||,G|3_prime_UTR_variant|MODIFIER|ATP5F1E|ENSG00000124172|Transcript|ENST00000243997|protein_coding|3/3||,G|downstream_gene_variant|MODIFIER|ATP5F1E|ENSG00000124172|Transcript|ENST00000395659|protein_coding|||,G|intron_variant|MODIFIER|ATP5F1E|ENSG00000124172|Transcript|ENST00000395663|protein_coding||2/2|
chr20	59235618	rs259971	A	G	74386800	PASS	AC=70702;AN=143002;AF=0.494413;variant_type=snv;n_alt_alleles=1;ReadPosRankSum=0.377;MQRankSum=-0.022;RAW_MQ=1.34224e+10;DP=3688089;MQ_DP=3728939;VarDP=3688089;MQ=59.996;QD=20.1695;FS=4.82164e-16;SB=622742,593368,1271431,1200548;InbreedingCoeff=0.0481038;AS_VQSLOD=24.0377;POSITIVE_TRAIN_SITE;culprit=AS_FS;SOR=0.702;AC_asj_female=736;AN_asj_female=1762;AF_asj_female=0.417707;nhomalt_asj_female=152;AC_eas_female=769;AN_eas_female=1444;AF_eas_female=0.532548;nhomalt_eas_female=193;AC_afr_male=12600;AN_afr_male=19290;AF_afr_male=0.653188;nhomalt_afr_male=4126;AC_female=36404;AN_female=73728;AF_female=0.493761;nhomalt_female=9446;AC_fin_male=3486;AN_fin_male=7922;AF_fin_male=0.44004;nhomalt_fin_male=735;AC_oth_female=537;AN_oth_female=1098;AF_oth_female=0.489071;nhomalt_oth_female=129;AC_ami=312;AN_ami=900;AF_ami=0.346667;nhomalt_ami=65;AC_oth=1036;AN_oth=2150;AF_oth=0.48186;nhomalt_oth=248;AC_male=34298;AN_male=69274;AF_male=0.495106;nhomalt_male=8884;AC_ami_female=153;AN_ami_female=470;AF_ami_female=0.325532;nhomalt_ami_female=33;AC_afr=27363;AN_afr=41916;AF_afr=0.652806;nhomalt_afr=8958;AC_eas_male=884;AN_eas_male=1682;AF_eas_male=0.525565;nhomalt_eas_male=228;AC_sas=1995;AN_sas=3034;AF_sas=0.657548;nhomalt_sas=662;AC_nfe_female=15378;AN_nfe_female=37362;AF_nfe_female=0.411595;nhomalt_nfe_female=3171;AC_asj_male=633;AN_asj_male=1560;AF_asj_male=0.405769;nhomalt_asj_male=133;AC_raw=70901;AN_raw=143356;AF_raw=0.49458;nhomalt_raw=18395;AC_oth_male=499;AN_oth_male=1052;AF_oth_male=0.474335;nhomalt_oth_male=119;AC_nfe_male=11016;AN_nfe_male=27134;AF_nfe_male=0.405985;nhomalt_nfe_male=2232;AC_asj=1369;AN_asj=3322;AF_asj=0.412101;nhomalt_asj=285;AC_amr_male=3397;AN_amr_male=7732;AF_amr_male=0.439343;nhomalt_amr_male=741;nhomalt=18330;AC_amr_female=2539;AN_amr_female=5904;AF_amr_female=0.430047;nhomalt_amr_female=538;AC_sas_female=371;AN_sas_female=562;AF_sas_female=0.660142;nhomalt_sas_female=124;AC_fin=4644;AN_fin=10422;AF_fin=0.445596;nhomalt_fin=1009;AC_afr_female=14763;AN_afr_female=22626;AF_afr_female=0.652479;nhomalt_afr_female=4832;AC_sas_male=1624;AN_sas_male=2472;AF_sas_male=0.656958;nhomalt_sas_male=538;AC_amr=5936;AN_amr=13636;AF_amr=0.435318;nhomalt_amr=1279;AC_nfe=26394;AN_nfe=64496;AF_nfe=0.409235;nhomalt_nfe=5403;AC_eas=1653;AN_eas=3126;AF_eas=0.528791;nhomalt_eas=421;AC_ami_male=159;AN_ami_male=430;AF_ami_male=0.369767;nhomalt_ami_male=32;AC_fin_female=1158;AN_fin_female=2500;AF_fin_female=0.4632;nhomalt_fin_female=274;faf95_afr=0.646328;faf99_afr=0.646328;faf95_sas=0.633521;faf99_sas=0.633521;faf95_adj=0.491358;faf99_adj=0.491358;faf95_amr=0.426066;faf99_amr=0.426066;faf95_nfe=0.405099;faf99_nfe=0.4051;faf95_eas=0.507581;faf99_eas=0.50758;vep=G|intron_variant|MODIFIER|ZNF831|ENSG00000124203|Transcript|ENST00000371030|protein_coding||3/4|,G|intron_variant|MODIFIER|ZNF831|ENSG00000124203|Transcript|ENST00000637017|protein_coding||6/7|
chr20	59426691	rs6064780	G	A	64529800	PASS	AC=59079;AN=143026;AF=0.413065;variant_type=snv;n_alt_alleles=1;ReadPosRankSum=0.377;MQRankSum=-0.023;RAW_MQ=1.20498e+10;DP=3314399;MQ_DP=3347515;VarDP=3314399;MQ=59.9968;QD=19.4695;FS=4.82164e-16;SB=573948,588557,1068638,1083256;InbreedingCoeff=0.0699482;AS_VQSLOD=23.5809;POSITIVE_TRAIN_SITE;culprit=AS_FS;SOR=0.682;AC_asj_female=961;AN_asj_female=1760;AF_asj_female=0.546023;nhomalt_asj_female=276;AC_eas_female=551;AN_eas_female=1442;AF_eas_female=0.382108;nhomalt_eas_female=91;AC_afr_male=4310;AN_afr_male=19308;AF_afr_male=0.223224;nhomalt_afr_male=486;AC_female=30238;AN_female=73730;AF_female=0.410118;nhomalt_female=6860;AC_fin_male=4190;AN_fin_male=7912;AF_fin_male=0.529575;nhomalt_fin_male=1099;AC_oth_female=433;AN_oth_female=1096;AF_oth_female=0.395073;nhomalt_oth_female=82;AC_ami=453;AN_ami=894;AF_ami=0.506711;nhomalt_ami=113;AC_oth=851;AN_oth=2142;AF_oth=0.397292;nhomalt_oth=171;AC_male=28841;AN_male=69296;AF_male=0.4162;nhomalt_male=6548;AC_ami_female=232;AN_ami_female=470;AF_ami_female=0.493617;nhomalt_ami_female=57;AC_afr=9520;AN_afr=41942;AF_afr=0.22698;nhomalt_afr=1100;AC_eas_male=670;AN_eas_male=1684;AF_eas_male=0.397862;nhomalt_eas_male=131;AC_sas=1541;AN_sas=3032;AF_sas=0.508245;nhomalt_sas=380;AC_nfe_female=18787;AN_nfe_female=37364;AF_nfe_female=0.50281;nhomalt_nfe_female=4781;AC_asj_male=818;AN_asj_male=1560;AF_asj_male=0.524359;nhomalt_asj_male=212;AC_raw=59231;AN_raw=143356;AF_raw=0.413174;nhomalt_raw=13452;AC_oth_male=418;AN_oth_male=1046;AF_oth_male=0.399618;nhomalt_oth_male=89;AC_nfe_male=13643;AN_nfe_male=27154;AF_nfe_male=0.502431;nhomalt_nfe_male=3442;AC_asj=1779;AN_asj=3320;AF_asj=0.535843;nhomalt_asj=488;AC_amr_male=3313;AN_amr_male=7740;AF_amr_male=0.428036;nhomalt_amr_male=720;nhomalt=13408;AC_amr_female=2468;AN_amr_female=5896;AF_amr_female=0.418589;nhomalt_amr_female=541;AC_sas_female=283;AN_sas_female=564;AF_sas_female=0.501773;nhomalt_sas_female=67;AC_fin=5503;AN_fin=10416;AF_fin=0.528322;nhomalt_fin=1450;AC_afr_female=5210;AN_afr_female=22634;AF_afr_female=0.230185;nhomalt_afr_female=614;AC_sas_male=1258;AN_sas_male=2468;AF_sas_male=0.509724;nhomalt_sas_male=313;AC_amr=5781;AN_amr=13636;AF_amr=0.423951;nhomalt_amr=1261;AC_nfe=32430;AN_nfe=64518;AF_nfe=0.50265;nhomalt_nfe=8223;AC_eas=1221;AN_eas=3126;AF_eas=0.390595;nhomalt_eas=222;AC_ami_male=221;AN_ami_male=424;AF_ami_male=0.521226;nhomalt_ami_male=56;AC_fin_female=1313;AN_fin_female=2504;AF_fin_female=0.524361;nhomalt_fin_female=351;faf95_afr=0.223167;faf99_afr=0.223167;faf95_sas=0.487138;faf99_sas=0.487138;faf95_adj=0.410273;faf99_adj=0.410273;faf95_amr=0.414821;faf99_amr=0.414821;faf95_nfe=0.498067;faf99_nfe=0.498068;faf95_eas=0.372391;faf99_eas=0.372392;vep=A|intergenic_variant|MODIFIER|||Intergenic|||||
chr20	59496316	rs6015510	A	G	75260400	PASS	AC=66770;AN=143100;AF=0.466597;variant_type=snv;n_alt_alleles=1;ReadPosRankSum=0.35;MQRankSum=0;RAW_MQ=1.3808e+10;DP=3799108;MQ_DP=3835966;VarDP=3799108;MQ=59.9968;QD=19.81;FS=0;SB=590757,693026,1154982,1360343;InbreedingCoeff=0.0345974;AS_VQSLOD=23.7997;POSITIVE_TRAIN_SITE;culprit=AS_FS;SOR=0.697;AC_asj_female=794;AN_asj_female=1760;AF_asj_female=0.451136;nhomalt_asj_female=175;AC_eas_female=1005;AN_eas_female=1444;AF_eas_female=0.695983;nhomalt_eas_female=347;AC_afr_male=6813;AN_afr_male=19296;AF_afr_male=0.353078;nhomalt_afr_male=1216;AC_female=33988;AN_female=73778;AF_female=0.460679;nhomalt_female=8081;AC_fin_male=4809;AN_fin_male=7950;AF_fin_male=0.604906;nhomalt_fin_male=1479;AC_oth_female=499;AN_oth_female=1094;AF_oth_female=0.456124;nhomalt_oth_female=120;AC_ami=450;AN_ami=900;AF_ami=0.5;nhomalt_ami=110;AC_oth=975;AN_oth=2148;AF_oth=0.453911;nhomalt_oth=231;AC_male=32782;AN_male=69322;AF_male=0.472895;nhomalt_male=8104;AC_ami_female=227;AN_ami_female=470;AF_ami_female=0.482979;nhomalt_ami_female=49;AC_afr=14970;AN_afr=41962;AF_afr=0.356751;nhomalt_afr=2679;AC_eas_male=1214;AN_eas_male=1678;AF_eas_male=0.72348;nhomalt_eas_male=437;AC_sas=1706;AN_sas=3038;AF_sas=0.561554;nhomalt_sas=487;AC_nfe_female=18569;AN_nfe_female=37378;AF_nfe_female=0.49679;nhomalt_nfe_female=4657;AC_asj_male=699;AN_asj_male=1560;AF_asj_male=0.448077;nhomalt_asj_male=152;AC_raw=66877;AN_raw=143352;AF_raw=0.466523;nhomalt_raw=16217;AC_oth_male=476;AN_oth_male=1054;AF_oth_male=0.451613;nhomalt_oth_male=111;AC_nfe_male=13445;AN_nfe_male=27138;AF_nfe_male=0.495431;nhomalt_nfe_male=3348;AC_asj=1493;AN_asj=3320;AF_asj=0.449699;nhomalt_asj=327;AC_amr_male=3708;AN_amr_male=7744;AF_amr_male=0.478822;nhomalt_amr_male=897;nhomalt=16185;AC_amr_female=2897;AN_amr_female=5896;AF_amr_female=0.49135;nhomalt_amr_female=714;AC_sas_female=311;AN_sas_female=566;AF_sas_female=0.54947;nhomalt_sas_female=84;AC_fin=6338;AN_fin=10454;AF_fin=0.606275;nhomalt_fin=1951;AC_afr_female=8157;AN_afr_female=22666;AF_afr_female=0.359878;nhomalt_afr_female=1463;AC_sas_male=1395;AN_sas_male=2472;AF_sas_male=0.56432;nhomalt_sas_male=403;AC_amr=6605;AN_amr=13640;AF_amr=0.484238;nhomalt_amr=1611;AC_nfe=32014;AN_nfe=64516;AF_nfe=0.496218;nhomalt_nfe=8005;AC_eas=2219;AN_eas=3122;AF_eas=0.710762;nhomalt_eas=784;AC_ami_male=223;AN_ami_male=430;AF_ami_male=0.518605;nhomalt_ami_male=61;AC_fin_female=1529;AN_fin_female=2504;AF_fin_female=0.610623;nhomalt_fin_female=472;faf95_afr=0.351968;faf99_afr=0.351968;faf95_sas=0.539379;faf99_sas=0.539379;faf95_adj=0.46363;faf99_adj=0.46363;faf95_amr=0.474479;faf99_amr=0.474478;faf95_nfe=0.491664;faf99_nfe=0.491665;faf95_eas=0.686127;faf99_eas=0.686127;vep=G|regulatory_region_variant|MODIFIER|||RegulatoryFeature|ENSR00000299135|CTCF_binding_site|||,G|intergenic_variant|MODIFIER|||Intergenic|||||
chr20	59621369	rs6015534	G	A	65208700	PASS	AC=56167;AN=143146;AF=0.392376;variant_type=snv;n_alt_alleles=1;ReadPosRankSum=0.395;MQRankSum=-0.024;RAW_MQ=1.25895e+10;DP=3456146;MQ_DP=3497406;VarDP=3456146;MQ=59.9973;QD=18.8675;FS=0;SB=613583,660702,1043243,1138647;InbreedingCoeff=0.0198185;AS_VQSLOD=23.4585;NEGATIVE_TRAIN_SITE;POSITIVE_TRAIN_SITE;culprit=AS_FS;SOR=0.707;AC_asj_female=657;AN_asj_female=1760;AF_asj_female=0.373295;nhomalt_asj_female=117;AC_eas_female=954;AN_eas_female=1448;AF_eas_female=0.65884;nhomalt_eas_female=319;AC_afr_male=8139;AN_afr_male=19314;AF_afr_male=0.421404;nhomalt_afr_male=1726;AC_female=28466;AN_female=73792;AF_female=0.38576;nhomalt_female=5614;AC_fin_male=2882;AN_fin_male=7936;AF_fin_male=0.363155;nhomalt_fin_male=522;AC_oth_female=432;AN_oth_female=1098;AF_oth_female=0.393443;nhomalt_oth_female=84;AC_ami=306;AN_ami=898;AF_ami=0.340757;nhomalt_ami=54;AC_oth=839;AN_oth=2150;AF_oth=0.390233;nhomalt_oth=167;AC_male=27701;AN_male=69354;AF_male=0.399415;nhomalt_male=5737;AC_ami_female=148;AN_ami_female=468;AF_ami_female=0.316239;nhomalt_ami_female=25;AC_afr=17756;AN_afr=41978;AF_afr=0.422983;nhomalt_afr=3787;AC_eas_male=1085;AN_eas_male=1680;AF_eas_male=0.645833;nhomalt_eas_male=353;AC_sas=1677;AN_sas=3042;AF_sas=0.551282;nhomalt_sas=464;AC_nfe_female=12757;AN_nfe_female=37372;AF_nfe_female=0.341352;nhomalt_nfe_female=2139;AC_asj_male=596;AN_asj_male=1556;AF_asj_male=0.383033;nhomalt_asj_male=119;AC_raw=56244;AN_raw=143356;AF_raw=0.392338;nhomalt_raw=11372;AC_oth_male=407;AN_oth_male=1052;AF_oth_male=0.386882;nhomalt_oth_male=83;AC_nfe_male=9575;AN_nfe_male=27160;AF_nfe_male=0.352541;nhomalt_nfe_male=1717;AC_asj=1253;AN_asj=3316;AF_asj=0.377865;nhomalt_asj=236;AC_amr_male=3491;AN_amr_male=7750;AF_amr_male=0.450452;nhomalt_amr_male=810;nhomalt=11351;AC_amr_female=2625;AN_amr_female=5910;AF_amr_female=0.444162;nhomalt_amr_female=594;AC_sas_female=309;AN_sas_female=566;AF_sas_female=0.545936;nhomalt_sas_female=86;AC_fin=3849;AN_fin=10442;AF_fin=0.368608;nhomalt_fin=711;AC_afr_female=9617;AN_afr_female=22664;AF_afr_female=0.424329;nhomalt_afr_female=2061;AC_sas_male=1368;AN_sas_male=2476;AF_sas_male=0.552504;nhomalt_sas_male=378;AC_amr=6116;AN_amr=13660;AF_amr=0.447731;nhomalt_amr=1404;AC_nfe=22332;AN_nfe=64532;AF_nfe=0.346061;nhomalt_nfe=3856;AC_eas=2039;AN_eas=3128;AF_eas=0.651854;nhomalt_eas=672;AC_ami_male=158;AN_ami_male=430;AF_ami_male=0.367442;nhomalt_ami_male=29;AC_fin_female=967;AN_fin_female=2506;AF_fin_female=0.385874;nhomalt_fin_female=189;faf95_afr=0.417775;faf99_afr=0.417776;faf95_sas=0.529327;faf99_sas=0.529327;faf95_adj=0.389656;faf99_adj=0.389656;faf95_amr=0.438355;faf99_amr=0.438355;faf95_nfe=0.34226;faf99_nfe=0.342261;faf95_eas=0.628292;faf99_eas=0.628293;vep=A|intron_variant|MODIFIER|PHACTR3|ENSG00000087495|Transcript|ENST00000359926|protein_coding||1/12|,A|intron_variant|MODIFIER|PHACTR3|ENSG00000087495|Transcript|ENST00000371015|protein_coding||1/12|,A|intron_variant|MODIFIER|PHACTR3|ENSG00000087495|Transcript|ENST00000434923|protein_coding||3/3|
chr20	59714913	rs2426821	G	A	62214300	PASS	AC=55197;AN=143050;AF=0.385858;variant_type=snv;n_alt_alleles=1;ReadPosRankSum=0.344;MQRankSum=-0.023;RAW_MQ=1.17809e+10;DP=3244971;MQ_DP=3272770;VarDP=3244971;MQ=59.9972;QD=19.1725;FS=1.92865e-15;SB=570940,595718,1025490,1052823;InbreedingCoeff=0.0672319;AS_VQSLOD=23.353;POSITIVE_TRAIN_SITE;culprit=AS_FS;SOR=0.677;AC_asj_female=956;AN_asj_female=1762;AF_asj_female=0.542565;nhomalt_asj_female=259;AC_eas_female=515;AN_eas_female=1444;AF_eas_female=0.356648;nhomalt_eas_female=84;AC_afr_male=3801;AN_afr_male=19298;AF_afr_male=0.196963;nhomalt_afr_male=385;AC_female=28389;AN_female=73778;AF_female=0.38479;nhomalt_female=6016;AC_fin_male=3679;AN_fin_male=7894;AF_fin_male=0.46605;nhomalt_fin_male=847;AC_oth_female=446;AN_oth_female=1100;AF_oth_female=0.405455;nhomalt_oth_female=86;AC_ami=422;AN_ami=896;AF_ami=0.470982;nhomalt_ami=100;AC_oth=858;AN_oth=2154;AF_oth=0.398329;nhomalt_oth=166;AC_male=26808;AN_male=69272;AF_male=0.386996;nhomalt_male=5763;AC_ami_female=237;AN_ami_female=470;AF_ami_female=0.504255;nhomalt_ami_female=64;AC_afr=8302;AN_afr=41976;AF_afr=0.19778;nhomalt_afr=819;AC_eas_male=617;AN_eas_male=1682;AF_eas_male=0.366825;nhomalt_eas_male=112;AC_sas=1491;AN_sas=3042;AF_sas=0.490138;nhomalt_sas=353;AC_nfe_female=17977;AN_nfe_female=37364;AF_nfe_female=0.481132;nhomalt_nfe_female=4320;AC_asj_male=852;AN_asj_male=1560;AF_asj_male=0.546154;nhomalt_asj_male=237;AC_raw=55309;AN_raw=143334;AF_raw=0.385875;nhomalt_raw=11813;AC_oth_male=412;AN_oth_male=1054;AF_oth_male=0.390892;nhomalt_oth_male=80;AC_nfe_male=13013;AN_nfe_male=27138;AF_nfe_male=0.479512;nhomalt_nfe_male=3153;AC_asj=1808;AN_asj=3322;AF_asj=0.54425;nhomalt_asj=496;AC_amr_male=3024;AN_amr_male=7744;AF_amr_male=0.390496;nhomalt_amr_male=621;nhomalt=11779;AC_amr_female=2365;AN_amr_female=5908;AF_amr_female=0.400305;nhomalt_amr_female=459;AC_sas_female=266;AN_sas_female=566;AF_sas_female=0.469965;nhomalt_sas_female=61;AC_fin=4805;AN_fin=10380;AF_fin=0.462909;nhomalt_fin=1096;AC_afr_female=4501;AN_afr_female=22678;AF_afr_female=0.198474;nhomalt_afr_female=434;AC_sas_male=1225;AN_sas_male=2476;AF_sas_male=0.49475;nhomalt_sas_male=292;AC_amr=5389;AN_amr=13652;AF_amr=0.394741;nhomalt_amr=1080;AC_nfe=30990;AN_nfe=64502;AF_nfe=0.48045;nhomalt_nfe=7473;AC_eas=1132;AN_eas=3126;AF_eas=0.362124;nhomalt_eas=196;AC_ami_male=185;AN_ami_male=426;AF_ami_male=0.434272;nhomalt_ami_male=36;AC_fin_female=1126;AN_fin_female=2486;AF_fin_female=0.452936;nhomalt_fin_female=249;faf95_afr=0.194222;faf99_afr=0.194222;faf95_sas=0.469447;faf99_sas=0.469448;faf95_adj=0.383161;faf99_adj=0.38316;faf95_amr=0.385937;faf99_amr=0.385937;faf95_nfe=0.475969;faf99_nfe=0.475969;faf95_eas=0.344604;faf99_eas=0.344604;vep=A|intron_variant|MODIFIER|PHACTR3|ENSG00000087495|Transcript|ENST00000355648|protein_coding||1/12|,A|intron_variant|MODIFIER|PHACTR3|ENSG00000087495|Transcript|ENST00000359926|protein_coding||1/12|,A|intron_variant|MODIFIER|PHACTR3|ENSG00000087495|Transcript|ENST00000371015|protein_coding||1/12|,A|intron_variant|MODIFIER|PHACTR3|ENSG00000087495|Transcript|ENST00000434923|protein_coding||3/3|,A|intron_variant|MODIFIER|PHACTR3|ENSG00000087495|Transcript|ENST00000541461|protein_coding||1/12|
chr20	59809396	rs6027132	C	T	79870900	PASS	AC=74085;AN=142958;AF=0.518229;variant_type=snv;n_alt_alleles=1;ReadPosRankSum=0.341;MQRankSum=-0.016;RAW_MQ=1.3652e+10;DP=3745861;MQ_DP=3792699;VarDP=3745861;MQ=59.9962;QD=21.3224;FS=0;SB=510534,612361,1190799,1432167;InbreedingCoeff=0.0794763;AS_VQSLOD=24.1505;POSITIVE_TRAIN_SITE;culprit=AS_FS;SOR=0.696;AC_asj_female=813;AN_asj_female=1760;AF_asj_female=0.461932;nhomalt_asj_female=186;AC_eas_female=803;AN_eas_female=1448;AF_eas_female=0.554558;nhomalt_eas_female=236;AC_afr_male=5879;AN_afr_male=19258;AF_afr_male=0.305276;nhomalt_afr_male=894;AC_female=38086;AN_female=73724;AF_female=0.516602;nhomalt_female=10576;AC_fin_male=4542;AN_fin_male=7904;AF_fin_male=0.574646;nhomalt_fin_male=1302;AC_oth_female=579;AN_oth_female=1094;AF_oth_female=0.52925;nhomalt_oth_female=155;AC_ami=562;AN_ami=898;AF_ami=0.625835;nhomalt_ami=176;AC_oth=1113;AN_oth=2144;AF_oth=0.519123;nhomalt_oth=284;AC_male=35999;AN_male=69234;AF_male=0.519961;nhomalt_male=10033;AC_ami_female=303;AN_ami_female=470;AF_ami_female=0.644681;nhomalt_ami_female=98;AC_afr=12732;AN_afr=41872;AF_afr=0.30407;nhomalt_afr=1923;AC_eas_male=900;AN_eas_male=1676;AF_eas_male=0.536993;nhomalt_eas_male=250;AC_sas=1709;AN_sas=3028;AF_sas=0.564399;nhomalt_sas=494;AC_nfe_female=23338;AN_nfe_female=37374;AF_nfe_female=0.624445;nhomalt_nfe_female=7247;AC_asj_male=720;AN_asj_male=1562;AF_asj_male=0.460948;nhomalt_asj_male=173;AC_raw=74258;AN_raw=143324;AF_raw=0.518113;nhomalt_raw=20659;AC_oth_male=534;AN_oth_male=1050;AF_oth_male=0.508571;nhomalt_oth_male=129;AC_nfe_male=16983;AN_nfe_male=27156;AF_nfe_male=0.625387;nhomalt_nfe_male=5310;AC_asj=1533;AN_asj=3322;AF_asj=0.461469;nhomalt_asj=359;AC_amr_male=4763;AN_amr_male=7734;AF_amr_male=0.615852;nhomalt_amr_male=1476;nhomalt=20609;AC_amr_female=3582;AN_amr_female=5904;AF_amr_female=0.606707;nhomalt_amr_female=1094;AC_sas_female=290;AN_sas_female=562;AF_sas_female=0.516014;nhomalt_sas_female=73;AC_fin=6067;AN_fin=10402;AF_fin=0.583253;nhomalt_fin=1760;AC_afr_female=6853;AN_afr_female=22614;AF_afr_female=0.303042;nhomalt_afr_female=1029;AC_sas_male=1419;AN_sas_male=2466;AF_sas_male=0.575426;nhomalt_sas_male=421;AC_amr=8345;AN_amr=13638;AF_amr=0.611893;nhomalt_amr=2570;AC_nfe=40321;AN_nfe=64530;AF_nfe=0.624841;nhomalt_nfe=12557;AC_eas=1703;AN_eas=3124;AF_eas=0.545134;nhomalt_eas=486;AC_ami_male=259;AN_ami_male=428;AF_ami_male=0.60514;nhomalt_ami_male=78;AC_fin_female=1525;AN_fin_female=2498;AF_fin_female=0.610488;nhomalt_fin_female=458;faf95_afr=0.29965;faf99_afr=0.29965;faf95_sas=0.542131;faf99_sas=0.542131;faf95_adj=0.5151;faf99_adj=0.5151;faf95_amr=0.600917;faf99_amr=0.600917;faf95_nfe=0.619732;faf99_nfe=0.619731;faf95_eas=0.523589;faf99_eas=0.523589;vep=T|intron_variant|MODIFIER|PHACTR3|ENSG00000087495|Transcript|ENST00000355648|protein_coding||8/12|,T|intron_variant|MODIFIER|PHACTR3|ENSG00000087495|Transcript|ENST00000359926|protein_coding||8/12|,T|intron_variant|MODIFIER|PHACTR3|ENSG00000087495|Transcript|ENST00000361300|protein_coding||7/11|,T|intron_variant|MODIFIER|PHACTR3|ENSG00000087495|Transcript|ENST00000371015|protein_coding||8/12|,T|intron_variant|MODIFIER|PHACTR3|ENSG00000087495|Transcript|ENST00000395636|protein_coding||8/12|,T|intron_variant|MODIFIER|PHACTR3|ENSG00000087495|Transcript|ENST00000541461|protein_coding||8/12|,T|regulatory_region_variant|MODIFIER|||RegulatoryFeature|ENSR00000656507|open_chromatin_region|||
chr20	60073605	rs6123968	C	T	77111100	PASS	AC=72961;AN=142958;AF=0.510367;variant_type=snv;n_alt_alleles=1;ReadPosRankSum=0.375;MQRankSum=-0.024;RAW_MQ=1.36662e+10;DP=3755652;MQ_DP=3796544;VarDP=3755652;MQ=59.9971;QD=20.532;FS=0;SB=654547,572961,1336833,1191311;InbreedingCoeff=0.0273486;AS_VQSLOD=23.8732;POSITIVE_TRAIN_SITE;culprit=AS_FS;SOR=0.675;AC_asj_female=869;AN_asj_female=1760;AF_asj_female=0.49375;nhomalt_asj_female=201;AC_eas_female=365;AN_eas_female=1446;AF_eas_female=0.25242;nhomalt_eas_female=43;AC_afr_male=8665;AN_afr_male=19280;AF_afr_male=0.449429;nhomalt_afr_male=1933;AC_female=37705;AN_female=73698;AF_female=0.511615;nhomalt_female=9843;AC_fin_male=4937;AN_fin_male=7896;AF_fin_male=0.625253;nhomalt_fin_male=1544;AC_oth_female=495;AN_oth_female=1098;AF_oth_female=0.45082;nhomalt_oth_female=105;AC_ami=347;AN_ami=898;AF_ami=0.386414;nhomalt_ami=65;AC_oth=1029;AN_oth=2148;AF_oth=0.47905;nhomalt_oth=242;AC_male=35256;AN_male=69260;AF_male=0.509038;nhomalt_male=9259;AC_ami_female=178;AN_ami_female=470;AF_ami_female=0.378723;nhomalt_ami_female=30;AC_afr=18762;AN_afr=41894;AF_afr=0.447845;nhomalt_afr=4229;AC_eas_male=471;AN_eas_male=1674;AF_eas_male=0.281362;nhomalt_eas_male=64;AC_sas=988;AN_sas=3038;AF_sas=0.325214;nhomalt_sas=165;AC_nfe_female=21644;AN_nfe_female=37344;AF_nfe_female=0.579584;nhomalt_nfe_female=6190;AC_asj_male=746;AN_asj_male=1560;AF_asj_male=0.478205;nhomalt_asj_male=183;AC_raw=73153;AN_raw=143328;AF_raw=0.510389;nhomalt_raw=19158;AC_oth_male=534;AN_oth_male=1050;AF_oth_male=0.508571;nhomalt_oth_male=137;AC_nfe_male=15729;AN_nfe_male=27162;AF_nfe_male=0.579081;nhomalt_nfe_male=4548;AC_asj=1615;AN_asj=3320;AF_asj=0.486446;nhomalt_asj=384;AC_amr_male=3187;AN_amr_male=7736;AF_amr_male=0.41197;nhomalt_amr_male=672;nhomalt=19102;AC_amr_female=2378;AN_amr_female=5906;AF_amr_female=0.402641;nhomalt_amr_female=504;AC_sas_female=170;AN_sas_female=564;AF_sas_female=0.301418;nhomalt_sas_female=22;AC_fin=6446;AN_fin=10392;AF_fin=0.620285;nhomalt_fin=1996;AC_afr_female=10097;AN_afr_female=22614;AF_afr_female=0.446493;nhomalt_afr_female=2296;AC_sas_male=818;AN_sas_male=2474;AF_sas_male=0.330639;nhomalt_sas_male=143;AC_amr=5565;AN_amr=13642;AF_amr=0.407931;nhomalt_amr=1176;AC_nfe=37373;AN_nfe=64506;AF_nfe=0.579372;nhomalt_nfe=10738;AC_eas=836;AN_eas=3120;AF_eas=0.267949;nhomalt_eas=107;AC_ami_male=169;AN_ami_male=428;AF_ami_male=0.39486;nhomalt_ami_male=35;AC_fin_female=1509;AN_fin_female=2496;AF_fin_female=0.604567;nhomalt_fin_female=452;faf95_afr=0.44248;faf99_afr=0.44248;faf95_sas=0.308384;faf99_sas=0.308385;faf95_adj=0.507262;faf99_adj=0.507262;faf95_amr=0.398978;faf99_amr=0.398978;faf95_nfe=0.574451;faf99_nfe=0.574451;faf95_eas=0.25289;faf99_eas=0.252889;vep=T|downstream_gene_variant|MODIFIER|C20orf197|ENSG00000176659|Transcript|ENST00000625080|lincRNA|||
chr20	60150782	rs6100755	A	G	83482800	PASS	AC=77431;AN=142970;AF=0.541589;variant_type=snv;n_alt_alleles=1;ReadPosRankSum=0.36;MQRankSum=-0.02;RAW_MQ=1.46272e+10;DP=4026499;MQ_DP=4063483;VarDP=4026499;MQ=59.9972;QD=20.7334;FS=0;SB=655098,609915,1413598,1347888;InbreedingCoeff=-0.000387142;AS_VQSLOD=22.2324;culprit=AS_FS;SOR=0.67;AC_asj_female=896;AN_asj_female=1762;AF_asj_female=0.508513;nhomalt_asj_female=236;AC_eas_female=748;AN_eas_female=1442;AF_eas_female=0.518724;nhomalt_eas_female=189;AC_afr_male=11087;AN_afr_male=19278;AF_afr_male=0.575112;nhomalt_afr_male=3177;AC_female=40107;AN_female=73740;AF_female=0.543897;nhomalt_female=10918;AC_fin_male=4135;AN_fin_male=7898;AF_fin_male=0.52355;nhomalt_fin_male=1073;AC_oth_female=584;AN_oth_female=1100;AF_oth_female=0.530909;nhomalt_oth_female=143;AC_ami=528;AN_ami=898;AF_ami=0.587973;nhomalt_ami=153;AC_oth=1133;AN_oth=2152;AF_oth=0.526487;nhomalt_oth=288;AC_male=37324;AN_male=69230;AF_male=0.53913;nhomalt_male=10025;AC_ami_female=284;AN_ami_female=470;AF_ami_female=0.604255;nhomalt_ami_female=84;AC_afr=24115;AN_afr=41928;AF_afr=0.575153;nhomalt_afr=6921;AC_eas_male=846;AN_eas_male=1668;AF_eas_male=0.507194;nhomalt_eas_male=210;AC_sas=1520;AN_sas=3034;AF_sas=0.500989;nhomalt_sas=380;AC_nfe_female=20039;AN_nfe_female=37354;AF_nfe_female=0.536462;nhomalt_nfe_female=5379;AC_asj_male=766;AN_asj_male=1558;AF_asj_male=0.491656;nhomalt_asj_male=183;AC_raw=77622;AN_raw=143314;AF_raw=0.541622;nhomalt_raw=21014;AC_oth_male=549;AN_oth_male=1052;AF_oth_male=0.521863;nhomalt_oth_male=145;AC_nfe_male=14570;AN_nfe_male=27150;AF_nfe_male=0.536648;nhomalt_nfe_male=3893;AC_asj=1662;AN_asj=3320;AF_asj=0.500602;nhomalt_asj=419;AC_amr_male=3885;AN_amr_male=7730;AF_amr_male=0.502587;nhomalt_amr_male=969;nhomalt=20943;AC_amr_female=2999;AN_amr_female=5894;AF_amr_female=0.508823;nhomalt_amr_female=754;AC_sas_female=278;AN_sas_female=566;AF_sas_female=0.491166;nhomalt_sas_female=74;AC_fin=5386;AN_fin=10400;AF_fin=0.517885;nhomalt_fin=1388;AC_afr_female=13028;AN_afr_female=22650;AF_afr_female=0.575188;nhomalt_afr_female=3744;AC_sas_male=1242;AN_sas_male=2468;AF_sas_male=0.503241;nhomalt_sas_male=306;AC_amr=6884;AN_amr=13624;AF_amr=0.505285;nhomalt_amr=1723;AC_nfe=34609;AN_nfe=64504;AF_nfe=0.53654;nhomalt_nfe=9272;AC_eas=1594;AN_eas=3110;AF_eas=0.51254;nhomalt_eas=399;AC_ami_male=244;AN_ami_male=428;AF_ami_male=0.570093;nhomalt_ami_male=69;AC_fin_female=1251;AN_fin_female=2502;AF_fin_female=0.5;nhomalt_fin_female=315;faf95_afr=0.569073;faf99_afr=0.569074;faf95_sas=0.480041;faf99_sas=0.48004;faf95_adj=0.538391;faf99_adj=0.538391;faf95_amr=0.495309;faf99_amr=0.495309;faf95_nfe=0.531805;faf99_nfe=0.531805;faf95_eas=0.491609;faf99_eas=0.491608;vep=G|intron_variant&non_coding_transcript_variant|MODIFIER|MIR646HG|ENSG00000228340|Transcript|ENST00000427691|lincRNA||4/5|,G|intron_variant&non_coding_transcript_variant|MODIFIER|MIR646HG|ENSG00000228340|Transcript|ENST00000431181|lincRNA||7/7|,G|intron_variant&non_coding_transcript_variant|MODIFIER|MIR646HG|ENSG00000228340|Transcript|ENST00000432910|lincRNA||1/4|,G|intron_variant&non_coding_transcript_variant|MODIFIER|MIR646HG|ENSG00000228340|Transcript|ENST00000458422|lincRNA||1/3|
chr20	60376370	rs354731	T	C	78853400	PASS	AC=75210;AN=143148;AF=0.5254;variant_type=snv;n_alt_alleles=1;ReadPosRankSum=0.34;MQRankSum=-0.017;RAW_MQ=1.33202e+10;DP=3671082;MQ_DP=3700361;VarDP=3671082;MQ=59.9975;QD=21.4796;FS=2.41082e-15;SB=544709,556116,1277043,1293214;InbreedingCoeff=0.163235;AS_VQSLOD=24.1053;POSITIVE_TRAIN_SITE;culprit=AS_FS;SOR=0.685;AC_asj_female=772;AN_asj_female=1762;AF_asj_female=0.438138;nhomalt_asj_female=184;AC_eas_female=236;AN_eas_female=1448;AF_eas_female=0.162983;nhomalt_eas_female=18;AC_afr_male=16047;AN_afr_male=19298;AF_afr_male=0.831537;nhomalt_afr_male=6684;AC_female=39367;AN_female=73800;AF_female=0.533428;nhomalt_female=11992;AC_fin_male=3340;AN_fin_male=7936;AF_fin_male=0.420867;nhomalt_fin_male=712;AC_oth_female=523;AN_oth_female=1096;AF_oth_female=0.47719;nhomalt_oth_female=132;AC_ami=434;AN_ami=898;AF_ami=0.483296;nhomalt_ami=105;AC_oth=1043;AN_oth=2148;AF_oth=0.485568;nhomalt_oth=256;AC_male=35843;AN_male=69348;AF_male=0.516857;nhomalt_male=10679;AC_ami_female=232;AN_ami_female=470;AF_ami_female=0.493617;nhomalt_ami_female=57;AC_afr=34744;AN_afr=41982;AF_afr=0.827593;nhomalt_afr=14405;AC_eas_male=246;AN_eas_male=1686;AF_eas_male=0.145907;nhomalt_eas_male=16;AC_sas=966;AN_sas=3046;AF_sas=0.317137;nhomalt_sas=156;AC_nfe_female=15567;AN_nfe_female=37360;AF_nfe_female=0.416676;nhomalt_nfe_female=3219;AC_asj_male=665;AN_asj_male=1558;AF_asj_male=0.426829;nhomalt_asj_male=143;AC_raw=75355;AN_raw=143378;AF_raw=0.525569;nhomalt_raw=22720;AC_oth_male=520;AN_oth_male=1052;AF_oth_male=0.494297;nhomalt_oth_male=124;AC_nfe_male=11159;AN_nfe_male=27168;AF_nfe_male=0.410741;nhomalt_nfe_male=2268;AC_asj=1437;AN_asj=3320;AF_asj=0.432831;nhomalt_asj=327;AC_amr_male=2873;AN_amr_male=7742;AF_amr_male=0.371093;nhomalt_amr_male=556;nhomalt=22671;AC_amr_female=2166;AN_amr_female=5912;AF_amr_female=0.366373;nhomalt_amr_female=422;AC_sas_female=175;AN_sas_female=566;AF_sas_female=0.309187;nhomalt_sas_female=28;AC_fin=4339;AN_fin=10438;AF_fin=0.415693;nhomalt_fin=923;AC_afr_female=18697;AN_afr_female=22684;AF_afr_female=0.824237;nhomalt_afr_female=7721;AC_sas_male=791;AN_sas_male=2480;AF_sas_male=0.318952;nhomalt_sas_male=128;AC_amr=5039;AN_amr=13654;AF_amr=0.369049;nhomalt_amr=978;AC_nfe=26726;AN_nfe=64528;AF_nfe=0.414177;nhomalt_nfe=5487;AC_eas=482;AN_eas=3134;AF_eas=0.153797;nhomalt_eas=34;AC_ami_male=202;AN_ami_male=428;AF_ami_male=0.471963;nhomalt_ami_male=48;AC_fin_female=999;AN_fin_female=2502;AF_fin_female=0.399281;nhomalt_fin_female=211;faf95_afr=0.820303;faf99_afr=0.820303;faf95_sas=0.300542;faf99_sas=0.300542;faf95_adj=0.522253;faf99_adj=0.522252;faf95_amr=0.36054;faf99_amr=0.360539;faf95_nfe=0.410018;faf99_nfe=0.410018;faf95_eas=0.142458;faf99_eas=0.142459;vep=C|intron_variant&non_coding_transcript_variant|MODIFIER|MIR646HG|ENSG00000228340|Transcript|ENST00000437035|lincRNA||4/4|
chr20	60486375	rs348780	C	T	81970000	PASS	AC=73807;AN=142926;AF=0.5164;variant_type=snv;n_alt_alleles=1;ReadPosRankSum=0.344;MQRankSum=-0.029;RAW_MQ=1.38791e+10;DP=3819341;MQ_DP=3855678;VarDP=3819341;MQ=59.9972;QD=21.4618;FS=0;SB=606677,550682,1393154,1268828;InbreedingCoeff=0.0675736;AS_VQSLOD=24.1948;POSITIVE_TRAIN_SITE;culprit=AS_FS;SOR=0.69;AC_asj_female=902;AN_asj_female=1760;AF_asj_female=0.5125;nhomalt_asj_female=242;AC_eas_female=1136;AN_eas_female=1444;AF_eas_female=0.786704;nhomalt_eas_female=447;AC_afr_male=6157;AN_afr_male=19270;AF_afr_male=0.319512;nhomalt_afr_male=997;AC_female=37810;AN_female=73696;AF_female=0.513054;nhomalt_female=10363;AC_fin_male=4965;AN_fin_male=7906;AF_fin_male=0.628004;nhomalt_fin_male=1525;AC_oth_female=583;AN_oth_female=1098;AF_oth_female=0.530965;nhomalt_oth_female=167;AC_ami=570;AN_ami=900;AF_ami=0.633333;nhomalt_ami=188;AC_oth=1162;AN_oth=2146;AF_oth=0.541473;nhomalt_oth=319;AC_male=35997;AN_male=69230;AF_male=0.519962;nhomalt_male=9893;AC_ami_female=314;AN_ami_female=470;AF_ami_female=0.668085;nhomalt_ami_female=113;AC_afr=13539;AN_afr=41878;AF_afr=0.323296;nhomalt_afr=2213;AC_eas_male=1291;AN_eas_male=1686;AF_eas_male=0.765718;nhomalt_eas_male=498;AC_sas=1922;AN_sas=3038;AF_sas=0.632653;nhomalt_sas=620;AC_nfe_female=22317;AN_nfe_female=37356;AF_nfe_female=0.597414;nhomalt_nfe_female=6652;AC_asj_male=773;AN_asj_male=1560;AF_asj_male=0.495513;nhomalt_asj_male=190;AC_raw=74007;AN_raw=143320;AF_raw=0.516376;nhomalt_raw=20317;AC_oth_male=579;AN_oth_male=1048;AF_oth_male=0.552481;nhomalt_oth_male=152;AC_nfe_male=16193;AN_nfe_male=27130;AF_nfe_male=0.596867;nhomalt_nfe_male=4817;AC_asj=1675;AN_asj=3320;AF_asj=0.504518;nhomalt_asj=432;AC_amr_male=4209;AN_amr_male=7726;AF_amr_male=0.544784;nhomalt_amr_male=1129;nhomalt=20256;AC_amr_female=3302;AN_amr_female=5896;AF_amr_female=0.560041;nhomalt_amr_female=947;AC_sas_female=348;AN_sas_female=564;AF_sas_female=0.617021;nhomalt_sas_female=110;AC_fin=6491;AN_fin=10406;AF_fin=0.623775;nhomalt_fin=1994;AC_afr_female=7382;AN_afr_female=22608;AF_afr_female=0.326522;nhomalt_afr_female=1216;AC_sas_male=1574;AN_sas_male=2474;AF_sas_male=0.636217;nhomalt_sas_male=510;AC_amr=7511;AN_amr=13622;AF_amr=0.551387;nhomalt_amr=2076;AC_nfe=38510;AN_nfe=64486;AF_nfe=0.597184;nhomalt_nfe=11469;AC_eas=2427;AN_eas=3130;AF_eas=0.775399;nhomalt_eas=945;AC_ami_male=256;AN_ami_male=430;AF_ami_male=0.595349;nhomalt_ami_male=75;AC_fin_female=1526;AN_fin_female=2500;AF_fin_female=0.6104;nhomalt_fin_female=469;faf95_afr=0.318739;faf99_afr=0.318739;faf95_sas=0.609105;faf99_sas=0.609105;faf95_adj=0.513277;faf99_adj=0.513277;faf95_amr=0.540964;faf99_amr=0.540964;faf95_nfe=0.592187;faf99_nfe=0.592187;faf95_eas=0.749693;faf99_eas=0.749692;vep=T|intron_variant&non_coding_transcript_variant|MODIFIER|MIR646HG|ENSG00000228340|Transcript|ENST00000437035|lincRNA||4/4|
chr20	60598272	rs846201	G	A	69275700	PASS	AC=65591;AN=142952;AF=0.458832;variant_type=snv;n_alt_alleles=1;ReadPosRankSum=0.352;MQRankSum=-0.021;RAW_MQ=1.26648e+10;DP=3482761;MQ_DP=3518288;VarDP=3482761;MQ=59.9976;QD=19.891;FS=0;SB=590674,583563,1163915,1144609;InbreedingCoeff=0.0383976;AS_VQSLOD=23.6812;POSITIVE_TRAIN_SITE;culprit=AS_FS;SOR=0.698;AC_asj_female=976;AN_asj_female=1758;AF_asj_female=0.555176;nhomalt_asj_female=269;AC_eas_female=1166;AN_eas_female=1448;AF_eas_female=0.805249;nhomalt_eas_female=469;AC_afr_male=6426;AN_afr_male=19270;AF_afr_male=0.333472;nhomalt_afr_male=1076;AC_female=33688;AN_female=73716;AF_female=0.456997;nhomalt_female=8068;AC_fin_male=3935;AN_fin_male=7896;AF_fin_male=0.498354;nhomalt_fin_male=950;AC_oth_female=526;AN_oth_female=1100;AF_oth_female=0.478182;nhomalt_oth_female=124;AC_ami=544;AN_ami=900;AF_ami=0.604444;nhomalt_ami=165;AC_oth=1032;AN_oth=2148;AF_oth=0.480447;nhomalt_oth=245;AC_male=31903;AN_male=69236;AF_male=0.460786;nhomalt_male=7652;AC_ami_female=289;AN_ami_female=470;AF_ami_female=0.614894;nhomalt_ami_female=88;AC_afr=14085;AN_afr=41906;AF_afr=0.336109;nhomalt_afr=2401;AC_eas_male=1367;AN_eas_male=1684;AF_eas_male=0.811758;nhomalt_eas_male=558;AC_sas=1675;AN_sas=3040;AF_sas=0.550987;nhomalt_sas=458;AC_nfe_female=18675;AN_nfe_female=37350;AF_nfe_female=0.5;nhomalt_nfe_female=4706;AC_asj_male=874;AN_asj_male=1562;AF_asj_male=0.559539;nhomalt_asj_male=250;AC_raw=65789;AN_raw=143340;AF_raw=0.458972;nhomalt_raw=15781;AC_oth_male=506;AN_oth_male=1048;AF_oth_male=0.482824;nhomalt_oth_male=121;AC_nfe_male=13452;AN_nfe_male=27134;AF_nfe_male=0.495762;nhomalt_nfe_male=3322;AC_asj=1850;AN_asj=3320;AF_asj=0.557229;nhomalt_asj=519;AC_amr_male=3731;AN_amr_male=7734;AF_amr_male=0.482415;nhomalt_amr_male=931;nhomalt=15720;AC_amr_female=2805;AN_amr_female=5894;AF_amr_female=0.475908;nhomalt_amr_female=673;AC_sas_female=318;AN_sas_female=562;AF_sas_female=0.565836;nhomalt_sas_female=91;AC_fin=5209;AN_fin=10394;AF_fin=0.501155;nhomalt_fin=1273;AC_afr_female=7659;AN_afr_female=22636;AF_afr_female=0.338355;nhomalt_afr_female=1325;AC_sas_male=1357;AN_sas_male=2478;AF_sas_male=0.547619;nhomalt_sas_male=367;AC_amr=6536;AN_amr=13628;AF_amr=0.479601;nhomalt_amr=1604;AC_nfe=32127;AN_nfe=64484;AF_nfe=0.498217;nhomalt_nfe=8028;AC_eas=2533;AN_eas=3132;AF_eas=0.808748;nhomalt_eas=1027;AC_ami_male=255;AN_ami_male=430;AF_ami_male=0.593023;nhomalt_ami_male=77;AC_fin_female=1274;AN_fin_female=2498;AF_fin_female=0.510008;nhomalt_fin_female=323;faf95_afr=0.331464;faf99_afr=0.331464;faf95_sas=0.529031;faf99_sas=0.529031;faf95_adj=0.455889;faf99_adj=0.455889;faf95_amr=0.469885;faf99_amr=0.469884;faf95_nfe=0.493652;faf99_nfe=0.493653;faf95_eas=0.782499;faf99_eas=0.782499;vep=A|intergenic_variant|MODIFIER|||Intergenic|||||
chr20	60748995	rs6071345	C	T	45957500	PASS	AC=46134;AN=143000;AF=0.322615;variant_type=snv;n_alt_alleles=1;ReadPosRankSum=0.287;MQRankSum=-0.03;RAW_MQ=9.74805e+09;DP=2678996;MQ_DP=2708050;VarDP=2678996;MQ=59.9971;QD=17.1547;FS=2.41082e-15;SB=479035,594479,714646,890836;InbreedingCoeff=0.023914;AS_VQSLOD=22.7708;POSITIVE_TRAIN_SITE;culprit=AS_FS;SOR=0.698;AC_asj_female=478;AN_asj_female=1760;AF_asj_female=0.271591;nhomalt_asj_female=60;AC_eas_female=215;AN_eas_female=1444;AF_eas_female=0.148892;nhomalt_eas_female=17;AC_afr_male=8139;AN_afr_male=19272;AF_afr_male=0.422323;nhomalt_afr_male=1726;AC_female=23873;AN_female=73704;AF_female=0.323904;nhomalt_female=4071;AC_fin_male=2397;AN_fin_male=7924;AF_fin_male=0.302499;nhomalt_fin_male=365;AC_oth_female=339;AN_oth_female=1096;AF_oth_female=0.309307;nhomalt_oth_female=49;AC_ami=318;AN_ami=892;AF_ami=0.356502;nhomalt_ami=43;AC_oth=665;AN_oth=2150;AF_oth=0.309302;nhomalt_oth=99;AC_male=22261;AN_male=69296;AF_male=0.321245;nhomalt_male=3735;AC_ami_female=176;AN_ami_female=466;AF_ami_female=0.377682;nhomalt_ami_female=25;AC_afr=17805;AN_afr=41874;AF_afr=0.425204;nhomalt_afr=3762;AC_eas_male=271;AN_eas_male=1674;AF_eas_male=0.161888;nhomalt_eas_male=17;AC_sas=868;AN_sas=3044;AF_sas=0.285151;nhomalt_sas=130;AC_nfe_female=10558;AN_nfe_female=37364;AF_nfe_female=0.282571;nhomalt_nfe_female=1534;AC_asj_male=427;AN_asj_male=1560;AF_asj_male=0.273718;nhomalt_asj_male=56;AC_raw=46269;AN_raw=143326;AF_raw=0.322823;nhomalt_raw=7843;AC_oth_male=326;AN_oth_male=1054;AF_oth_male=0.309298;nhomalt_oth_male=50;AC_nfe_male=7653;AN_nfe_male=27172;AF_nfe_male=0.28165;nhomalt_nfe_male=1097;AC_asj=905;AN_asj=3320;AF_asj=0.27259;nhomalt_asj=116;AC_amr_male=2203;AN_amr_male=7734;AF_amr_male=0.284846;nhomalt_amr_male=302;nhomalt=7806;AC_amr_female=1506;AN_amr_female=5902;AF_amr_female=0.255168;nhomalt_amr_female=201;AC_sas_female=165;AN_sas_female=564;AF_sas_female=0.292553;nhomalt_sas_female=26;AC_fin=3167;AN_fin=10430;AF_fin=0.303643;nhomalt_fin=488;AC_afr_female=9666;AN_afr_female=22602;AF_afr_female=0.427661;nhomalt_afr_female=2036;AC_sas_male=703;AN_sas_male=2480;AF_sas_male=0.283468;nhomalt_sas_male=104;AC_amr=3709;AN_amr=13636;AF_amr=0.272001;nhomalt_amr=503;AC_nfe=18211;AN_nfe=64536;AF_nfe=0.282184;nhomalt_nfe=2631;AC_eas=486;AN_eas=3118;AF_eas=0.155869;nhomalt_eas=34;AC_ami_male=142;AN_ami_male=426;AF_ami_male=0.333333;nhomalt_ami_male=18;AC_fin_female=770;AN_fin_female=2506;AF_fin_female=0.307263;nhomalt_fin_female=123;faf95_afr=0.419975;faf99_afr=0.419975;faf95_sas=0.269419;faf99_sas=0.26942;faf95_adj=0.320149;faf99_adj=0.320149;faf95_amr=0.264695;faf99_amr=0.264695;faf95_nfe=0.278752;faf99_nfe=0.278753;faf95_eas=0.144424;faf99_eas=0.144424;vep=T|intergenic_variant|MODIFIER|||Intergenic|||||
chr20	60788783	rs1321715	T	G	37913100	PASS	AC=38088;AN=143092;AF=0.266178;variant_type=snv;n_alt_alleles=1;ReadPosRankSum=0.359;MQRankSum=-0.017;RAW_MQ=8.10022e+09;DP=2229793;MQ_DP=2250223;VarDP=2229793;MQ=59.9978;QD=17.0029;FS=0;SB=404719,509644,579828,735602;InbreedingCoeff=0.0689339;AS_VQSLOD=22.6461;POSITIVE_TRAIN_SITE;culprit=AS_FS;SOR=0.701;AC_asj_female=227;AN_asj_female=1758;AF_asj_female=0.129124;nhomalt_asj_female=16;AC_eas_female=679;AN_eas_female=1448;AF_eas_female=0.468923;nhomalt_eas_female=168;AC_afr_male=8162;AN_afr_male=19294;AF_afr_male=0.423033;nhomalt_afr_male=1756;AC_female=19603;AN_female=73758;AF_female=0.265775;nhomalt_female=3082;AC_fin_male=1709;AN_fin_male=7932;AF_fin_male=0.215456;nhomalt_fin_male=191;AC_oth_female=297;AN_oth_female=1094;AF_oth_female=0.271481;nhomalt_oth_female=42;AC_ami=103;AN_ami=900;AF_ami=0.114444;nhomalt_ami=4;AC_oth=571;AN_oth=2148;AF_oth=0.265829;nhomalt_oth=75;AC_male=18485;AN_male=69334;AF_male=0.266608;nhomalt_male=2938;AC_ami_female=55;AN_ami_female=470;AF_ami_female=0.117021;nhomalt_ami_female=0;AC_afr=17553;AN_afr=41934;AF_afr=0.418586;nhomalt_afr=3709;AC_eas_male=773;AN_eas_male=1678;AF_eas_male=0.460667;nhomalt_eas_male=180;AC_sas=818;AN_sas=3028;AF_sas=0.270145;nhomalt_sas=142;AC_nfe_female=6965;AN_nfe_female=37376;AF_nfe_female=0.18635;nhomalt_nfe_female=659;AC_asj_male=187;AN_asj_male=1562;AF_asj_male=0.119718;nhomalt_asj_male=11;AC_raw=38186;AN_raw=143338;AF_raw=0.266405;nhomalt_raw=6052;AC_oth_male=274;AN_oth_male=1054;AF_oth_male=0.259962;nhomalt_oth_male=33;AC_nfe_male=4924;AN_nfe_male=27176;AF_nfe_male=0.181189;nhomalt_nfe_male=447;AC_asj=414;AN_asj=3320;AF_asj=0.124699;nhomalt_asj=27;AC_amr_male=1762;AN_amr_male=7742;AF_amr_male=0.22759;nhomalt_amr_male=203;nhomalt=6020;AC_amr_female=1265;AN_amr_female=5906;AF_amr_female=0.214189;nhomalt_amr_female=146;AC_sas_female=172;AN_sas_female=562;AF_sas_female=0.30605;nhomalt_sas_female=29;AC_fin=2261;AN_fin=10436;AF_fin=0.216654;nhomalt_fin=260;AC_afr_female=9391;AN_afr_female=22640;AF_afr_female=0.414797;nhomalt_afr_female=1953;AC_sas_male=646;AN_sas_male=2466;AF_sas_male=0.261963;nhomalt_sas_male=113;AC_amr=3027;AN_amr=13648;AF_amr=0.221791;nhomalt_amr=349;AC_nfe=11889;AN_nfe=64552;AF_nfe=0.184177;nhomalt_nfe=1106;AC_eas=1452;AN_eas=3126;AF_eas=0.464491;nhomalt_eas=348;AC_ami_male=48;AN_ami_male=430;AF_ami_male=0.111628;nhomalt_ami_male=4;AC_fin_female=552;AN_fin_female=2504;AF_fin_female=0.220447;nhomalt_fin_female=69;faf95_afr=0.413402;faf99_afr=0.413402;faf95_sas=0.254798;faf99_sas=0.254799;faf95_adj=0.263939;faf99_adj=0.263939;faf95_amr=0.215201;faf99_amr=0.215201;faf95_nfe=0.181407;faf99_nfe=0.181407;faf95_eas=0.444624;faf99_eas=0.444624;vep=G|regulatory_region_variant|MODIFIER|||RegulatoryFeature|ENSR00000656738|enhancer|||,G|intergenic_variant|MODIFIER|||Intergenic|||||
chr20	60881129	rs6027898	A	C	56670200	PASS	AC=55542;AN=142890;AF=0.388705;variant_type=snv;n_alt_alleles=1;ReadPosRankSum=0.132;MQRankSum=-0.031;RAW_MQ=1.12738e+10;DP=3104419;MQ_DP=3132050;VarDP=3104419;MQ=59.9959;QD=18.2547;FS=0.539367;SB=564506,604541,907036,1028336;InbreedingCoeff=0.0126098;AS_VQSLOD=2.848;NEGATIVE_TRAIN_SITE;POSITIVE_TRAIN_SITE;culprit=AS_QD;SOR=0.752;AC_asj_female=529;AN_asj_female=1760;AF_asj_female=0.300568;nhomalt_asj_female=77;AC_eas_female=656;AN_eas_female=1444;AF_eas_female=0.454294;nhomalt_eas_female=145;AC_afr_male=7594;AN_afr_male=19264;AF_afr_male=0.394207;nhomalt_afr_male=1545;AC_female=28441;AN_female=73688;AF_female=0.385965;nhomalt_female=5573;AC_fin_male=3443;AN_fin_male=7872;AF_fin_male=0.437373;nhomalt_fin_male=753;AC_oth_female=432;AN_oth_female=1098;AF_oth_female=0.393443;nhomalt_oth_female=83;AC_ami=313;AN_ami=900;AF_ami=0.347778;nhomalt_ami=51;AC_oth=819;AN_oth=2152;AF_oth=0.380576;nhomalt_oth=148;AC_male=27101;AN_male=69202;AF_male=0.391622;nhomalt_male=5429;AC_ami_female=164;AN_ami_female=470;AF_ami_female=0.348936;nhomalt_ami_female=26;AC_afr=16758;AN_afr=41882;AF_afr=0.400124;nhomalt_afr=3430;AC_eas_male=771;AN_eas_male=1678;AF_eas_male=0.459476;nhomalt_eas_male=183;AC_sas=1298;AN_sas=3032;AF_sas=0.4281;nhomalt_sas=279;AC_nfe_female=13561;AN_nfe_female=37352;AF_nfe_female=0.36306;nhomalt_nfe_female=2461;AC_asj_male=433;AN_asj_male=1562;AF_asj_male=0.277209;nhomalt_asj_male=59;AC_raw=55714;AN_raw=143304;AF_raw=0.388782;nhomalt_raw=11045;AC_oth_male=387;AN_oth_male=1054;AF_oth_male=0.367173;nhomalt_oth_male=65;AC_nfe_male=9846;AN_nfe_male=27144;AF_nfe_male=0.362732;nhomalt_nfe_male=1789;AC_asj=962;AN_asj=3322;AF_asj=0.289585;nhomalt_asj=136;AC_amr_male=3426;AN_amr_male=7728;AF_amr_male=0.443323;nhomalt_amr_male=785;nhomalt=11002;AC_amr_female=2561;AN_amr_female=5882;AF_amr_female=0.435396;nhomalt_amr_female=588;AC_sas_female=246;AN_sas_female=562;AF_sas_female=0.437722;nhomalt_sas_female=54;AC_fin=4571;AN_fin=10374;AF_fin=0.440621;nhomalt_fin=1007;AC_afr_female=9164;AN_afr_female=22618;AF_afr_female=0.405164;nhomalt_afr_female=1885;AC_sas_male=1052;AN_sas_male=2470;AF_sas_male=0.425911;nhomalt_sas_male=225;AC_amr=5987;AN_amr=13610;AF_amr=0.439897;nhomalt_amr=1373;AC_nfe=23407;AN_nfe=64496;AF_nfe=0.362922;nhomalt_nfe=4250;AC_eas=1427;AN_eas=3122;AF_eas=0.457079;nhomalt_eas=328;AC_ami_male=149;AN_ami_male=430;AF_ami_male=0.346512;nhomalt_ami_male=25;AC_fin_female=1128;AN_fin_female=2502;AF_fin_female=0.450839;nhomalt_fin_female=254;faf95_afr=0.395053;faf99_afr=0.395053;faf95_sas=0.408744;faf99_sas=0.408744;faf95_adj=0.385995;faf99_adj=0.385996;faf95_amr=0.430587;faf99_amr=0.430587;faf95_nfe=0.359028;faf99_nfe=0.359029;faf95_eas=0.437359;faf99_eas=0.43736;vep=C|intergenic_variant|MODIFIER|||Intergenic|||||
chr20	60942262	rs237644	T	G	58794800	PASS	AC=54291;AN=143118;AF=0.379344;variant_type=snv;n_alt_alleles=1;ReadPosRankSum=0.351;MQRankSum=-0.009;RAW_MQ=1.16758e+10;DP=3221483;MQ_DP=3243658;VarDP=3221483;MQ=59.9965;QD=18.2509;FS=0;SB=617042,611167,1001434,991860;InbreedingCoeff=0.00919127;AS_VQSLOD=23.066;NEGATIVE_TRAIN_SITE;POSITIVE_TRAIN_SITE;culprit=AS_FS;SOR=0.693;AC_asj_female=700;AN_asj_female=1762;AF_asj_female=0.397276;nhomalt_asj_female=140;AC_eas_female=353;AN_eas_female=1448;AF_eas_female=0.243785;nhomalt_eas_female=42;AC_afr_male=8288;AN_afr_male=19302;AF_afr_male=0.429386;nhomalt_afr_male=1763;AC_female=28244;AN_female=73782;AF_female=0.382803;nhomalt_female=5436;AC_fin_male=2685;AN_fin_male=7920;AF_fin_male=0.339015;nhomalt_fin_male=449;AC_oth_female=411;AN_oth_female=1100;AF_oth_female=0.373636;nhomalt_oth_female=84;AC_ami=337;AN_ami=898;AF_ami=0.375278;nhomalt_ami=58;AC_oth=811;AN_oth=2154;AF_oth=0.376509;nhomalt_oth=174;AC_male=26047;AN_male=69336;AF_male=0.375663;nhomalt_male=5012;AC_ami_female=175;AN_ami_female=470;AF_ami_female=0.37234;nhomalt_ami_female=28;AC_afr=17961;AN_afr=41980;AF_afr=0.427847;nhomalt_afr=3808;AC_eas_male=347;AN_eas_male=1686;AF_eas_male=0.205813;nhomalt_eas_male=37;AC_sas=1284;AN_sas=3040;AF_sas=0.422368;nhomalt_sas=275;AC_nfe_female=13895;AN_nfe_female=37360;AF_nfe_female=0.371922;nhomalt_nfe_female=2581;AC_asj_male=622;AN_asj_male=1560;AF_asj_male=0.398718;nhomalt_asj_male=118;AC_raw=54382;AN_raw=143356;AF_raw=0.379349;nhomalt_raw=10470;AC_oth_male=400;AN_oth_male=1054;AF_oth_male=0.379507;nhomalt_oth_male=90;AC_nfe_male=10061;AN_nfe_male=27164;AF_nfe_male=0.37038;nhomalt_nfe_male=1896;AC_asj=1322;AN_asj=3322;AF_asj=0.397953;nhomalt_asj=258;AC_amr_male=2440;AN_amr_male=7744;AF_amr_male=0.315083;nhomalt_amr_male=410;nhomalt=10448;AC_amr_female=1897;AN_amr_female=5902;AF_amr_female=0.321416;nhomalt_amr_female=297;AC_sas_female=242;AN_sas_female=562;AF_sas_female=0.430605;nhomalt_sas_female=56;AC_fin=3583;AN_fin=10420;AF_fin=0.343858;nhomalt_fin=612;AC_afr_female=9673;AN_afr_female=22678;AF_afr_female=0.426537;nhomalt_afr_female=2045;AC_sas_male=1042;AN_sas_male=2478;AF_sas_male=0.4205;nhomalt_sas_male=219;AC_amr=4337;AN_amr=13646;AF_amr=0.317822;nhomalt_amr=707;AC_nfe=23956;AN_nfe=64524;AF_nfe=0.371273;nhomalt_nfe=4477;AC_eas=700;AN_eas=3134;AF_eas=0.223357;nhomalt_eas=79;AC_ami_male=162;AN_ami_male=428;AF_ami_male=0.378505;nhomalt_ami_male=30;AC_fin_female=898;AN_fin_female=2500;AF_fin_female=0.3592;nhomalt_fin_female=163;faf95_afr=0.422609;faf99_afr=0.422609;faf95_sas=0.403168;faf99_sas=0.403169;faf95_adj=0.37667;faf99_adj=0.37667;faf95_amr=0.309925;faf99_amr=0.309925;faf95_nfe=0.367336;faf99_nfe=0.367335;faf95_eas=0.209654;faf99_eas=0.209654;vep=G|intergenic_variant|MODIFIER|||Intergenic|||||
chr20	61017134	rs1547018	A	G	74624800	PASS	AC=69854;AN=142958;AF=0.488633;variant_type=snv;n_alt_alleles=1;ReadPosRankSum=0.348;MQRankSum=-0.021;RAW_MQ=1.35263e+10;DP=3709591;MQ_DP=3757688;VarDP=3709591;MQ=59.9969;QD=20.1167;FS=9.64327e-16;SB=667303,563880,1337580,1140828;InbreedingCoeff=0.00212934;AS_VQSLOD=24.0049;POSITIVE_TRAIN_SITE;culprit=AS_FS;SOR=0.684;AC_asj_female=970;AN_asj_female=1760;AF_asj_female=0.551136;nhomalt_asj_female=267;AC_eas_female=733;AN_eas_female=1448;AF_eas_female=0.506215;nhomalt_eas_female=194;AC_afr_male=8630;AN_afr_male=19282;AF_afr_male=0.447568;nhomalt_afr_male=1933;AC_female=35811;AN_female=73740;AF_female=0.485639;nhomalt_female=8682;AC_fin_male=3742;AN_fin_male=7898;AF_fin_male=0.473791;nhomalt_fin_male=879;AC_oth_female=541;AN_oth_female=1098;AF_oth_female=0.492714;nhomalt_oth_female=136;AC_ami=317;AN_ami=900;AF_ami=0.352222;nhomalt_ami=57;AC_oth=1050;AN_oth=2146;AF_oth=0.489282;nhomalt_oth=266;AC_male=34043;AN_male=69218;AF_male=0.491823;nhomalt_male=8413;AC_ami_female=173;AN_ami_female=470;AF_ami_female=0.368085;nhomalt_ami_female=34;AC_afr=18923;AN_afr=41934;AF_afr=0.451257;nhomalt_afr=4236;AC_eas_male=906;AN_eas_male=1674;AF_eas_male=0.541219;nhomalt_eas_male=240;AC_sas=1882;AN_sas=3024;AF_sas=0.622354;nhomalt_sas=590;AC_nfe_female=18420;AN_nfe_female=37352;AF_nfe_female=0.493146;nhomalt_nfe_female=4520;AC_asj_male=901;AN_asj_male=1560;AF_asj_male=0.577564;nhomalt_asj_male=260;AC_raw=70044;AN_raw=143322;AF_raw=0.488718;nhomalt_raw=17154;AC_oth_male=509;AN_oth_male=1048;AF_oth_male=0.485687;nhomalt_oth_male=130;AC_nfe_male=13442;AN_nfe_male=27122;AF_nfe_male=0.495612;nhomalt_nfe_male=3332;AC_asj=1871;AN_asj=3320;AF_asj=0.563554;nhomalt_asj=527;AC_amr_male=4235;AN_amr_male=7738;AF_amr_male=0.547299;nhomalt_amr_male=1140;nhomalt=17095;AC_amr_female=3118;AN_amr_female=5902;AF_amr_female=0.528295;nhomalt_amr_female=813;AC_sas_female=348;AN_sas_female=558;AF_sas_female=0.623656;nhomalt_sas_female=114;AC_fin=4957;AN_fin=10398;AF_fin=0.476726;nhomalt_fin=1180;AC_afr_female=10293;AN_afr_female=22652;AF_afr_female=0.454397;nhomalt_afr_female=2303;AC_sas_male=1534;AN_sas_male=2466;AF_sas_male=0.62206;nhomalt_sas_male=476;AC_amr=7353;AN_amr=13640;AF_amr=0.539076;nhomalt_amr=1953;AC_nfe=31862;AN_nfe=64474;AF_nfe=0.494184;nhomalt_nfe=7852;AC_eas=1639;AN_eas=3122;AF_eas=0.524984;nhomalt_eas=434;AC_ami_male=144;AN_ami_male=430;AF_ami_male=0.334884;nhomalt_ami_male=23;AC_fin_female=1215;AN_fin_female=2500;AF_fin_female=0.486;nhomalt_fin_female=301;faf95_afr=0.445874;faf99_afr=0.445874;faf95_sas=0.598947;faf99_sas=0.598946;faf95_adj=0.485595;faf99_adj=0.485595;faf95_amr=0.528777;faf99_amr=0.528777;faf95_nfe=0.489638;faf99_nfe=0.489639;faf95_eas=0.503838;faf99_eas=0.503838;vep=G|intergenic_variant|MODIFIER|||Intergenic|||||
chr20	61128862	rs10854214	G	A	55590100	PASS	AC=56876;AN=142842;AF=0.398174;variant_type=snv;n_alt_alleles=1;ReadPosRankSum=0.343;MQRankSum=-0.027;RAW_MQ=1.11874e+10;DP=3057717;MQ_DP=3108041;VarDP=3057717;MQ=59.9959;QD=18.1803;FS=4.82164e-16;SB=574843,582093,956358,944423;InbreedingCoeff=0.00649936;AS_VQSLOD=22.8915;POSITIVE_TRAIN_SITE;culprit=AS_FS;SOR=0.693;AC_asj_female=597;AN_asj_female=1760;AF_asj_female=0.339205;nhomalt_asj_female=98;AC_eas_female=520;AN_eas_female=1442;AF_eas_female=0.36061;nhomalt_eas_female=99;AC_afr_male=8057;AN_afr_male=19242;AF_afr_male=0.418719;nhomalt_afr_male=1682;AC_female=29653;AN_female=73676;AF_female=0.402478;nhomalt_female=6014;AC_fin_male=2679;AN_fin_male=7918;AF_fin_male=0.338343;nhomalt_fin_male=470;AC_oth_female=435;AN_oth_female=1090;AF_oth_female=0.399083;nhomalt_oth_female=79;AC_ami=483;AN_ami=900;AF_ami=0.536667;nhomalt_ami=131;AC_oth=814;AN_oth=2138;AF_oth=0.38073;nhomalt_oth=143;AC_male=27223;AN_male=69166;AF_male=0.393589;nhomalt_male=5411;AC_ami_female=252;AN_ami_female=470;AF_ami_female=0.53617;nhomalt_ami_female=72;AC_afr=17539;AN_afr=41852;AF_afr=0.419072;nhomalt_afr=3691;AC_eas_male=617;AN_eas_male=1680;AF_eas_male=0.367262;nhomalt_eas_male=111;AC_sas=1019;AN_sas=3010;AF_sas=0.338538;nhomalt_sas=184;AC_nfe_female=15173;AN_nfe_female=37344;AF_nfe_female=0.406304;nhomalt_nfe_female=3076;AC_asj_male=535;AN_asj_male=1558;AF_asj_male=0.343389;nhomalt_asj_male=79;AC_raw=57112;AN_raw=143320;AF_raw=0.398493;nhomalt_raw=11491;AC_oth_male=379;AN_oth_male=1048;AF_oth_male=0.361641;nhomalt_oth_male=64;AC_nfe_male=11001;AN_nfe_male=27122;AF_nfe_male=0.405612;nhomalt_nfe_male=2233;AC_asj=1132;AN_asj=3318;AF_asj=0.341169;nhomalt_asj=177;AC_amr_male=2906;AN_amr_male=7718;AF_amr_male=0.376522;nhomalt_amr_male=570;nhomalt=11425;AC_amr_female=2126;AN_amr_female=5896;AF_amr_female=0.360583;nhomalt_amr_female=391;AC_sas_female=201;AN_sas_female=560;AF_sas_female=0.358929;nhomalt_sas_female=41;AC_fin=3546;AN_fin=10422;AF_fin=0.340242;nhomalt_fin=619;AC_afr_female=9482;AN_afr_female=22610;AF_afr_female=0.419372;nhomalt_afr_female=2009;AC_sas_male=818;AN_sas_male=2450;AF_sas_male=0.333878;nhomalt_sas_male=143;AC_amr=5032;AN_amr=13614;AF_amr=0.36962;nhomalt_amr=961;AC_nfe=26174;AN_nfe=64466;AF_nfe=0.406012;nhomalt_nfe=5309;AC_eas=1137;AN_eas=3122;AF_eas=0.36419;nhomalt_eas=210;AC_ami_male=231;AN_ami_male=430;AF_ami_male=0.537209;nhomalt_ami_male=59;AC_fin_female=867;AN_fin_female=2504;AF_fin_female=0.346246;nhomalt_fin_female=149;faf95_afr=0.41388;faf99_afr=0.41388;faf95_sas=0.321284;faf99_sas=0.321284;faf95_adj=0.395431;faf99_adj=0.395432;faf95_amr=0.36109;faf99_amr=0.361091;faf95_nfe=0.401893;faf99_nfe=0.401893;faf95_eas=0.346608;faf99_eas=0.346608;vep=A|intergenic_variant|MODIFIER|||Intergenic|||||
chr20	61187161	rs817701	C	T	81598300	PASS	AC=75660;AN=142978;AF=0.529172;variant_type=snv;n_alt_alleles=1;ReadPosRankSum=0.277;MQRankSum=-0.007;RAW_MQ=1.40129e+10;DP=3854014;MQ_DP=3892989;VarDP=3854014;MQ=59.9961;QD=21.1723;FS=0;SB=616785,563854,1391350,1282025;InbreedingCoeff=0.0846204;AS_VQSLOD=23.9397;POSITIVE_TRAIN_SITE;culprit=AS_FS;SOR=0.685;AC_asj_female=917;AN_asj_female=1762;AF_asj_female=0.520431;nhomalt_asj_female=243;AC_eas_female=918;AN_eas_female=1446;AF_eas_female=0.634855;nhomalt_eas_female=293;AC_afr_male=13944;AN_afr_male=19276;AF_afr_male=0.723387;nhomalt_afr_male=5070;AC_female=39207;AN_female=73750;AF_female=0.53162;nhomalt_female=11160;AC_fin_male=3170;AN_fin_male=7878;AF_fin_male=0.402386;nhomalt_fin_male=633;AC_oth_female=578;AN_oth_female=1100;AF_oth_female=0.525455;nhomalt_oth_female=161;AC_ami=369;AN_ami=900;AF_ami=0.41;nhomalt_ami=82;AC_oth=1143;AN_oth=2154;AF_oth=0.530641;nhomalt_oth=326;AC_male=36453;AN_male=69228;AF_male=0.526564;nhomalt_male=10352;AC_ami_female=180;AN_ami_female=470;AF_ami_female=0.382979;nhomalt_ami_female=36;AC_afr=30361;AN_afr=41920;AF_afr=0.72426;nhomalt_afr=11029;AC_eas_male=1084;AN_eas_male=1678;AF_eas_male=0.646007;nhomalt_eas_male=352;AC_sas=1326;AN_sas=3032;AF_sas=0.437335;nhomalt_sas=298;AC_nfe_female=15574;AN_nfe_female=37358;AF_nfe_female=0.416885;nhomalt_nfe_female=3235;AC_asj_male=839;AN_asj_male=1562;AF_asj_male=0.537132;nhomalt_asj_male=235;AC_raw=75849;AN_raw=143324;AF_raw=0.529214;nhomalt_raw=21581;AC_oth_male=565;AN_oth_male=1054;AF_oth_male=0.536053;nhomalt_oth_male=165;AC_nfe_male=11213;AN_nfe_male=27138;AF_nfe_male=0.413184;nhomalt_nfe_male=2348;AC_asj=1756;AN_asj=3324;AF_asj=0.528279;nhomalt_asj=478;AC_amr_male=4372;AN_amr_male=7742;AF_amr_male=0.564712;nhomalt_amr_male=1262;nhomalt=21512;AC_amr_female=3328;AN_amr_female=5906;AF_amr_female=0.563495;nhomalt_amr_female=959;AC_sas_female=249;AN_sas_female=562;AF_sas_female=0.44306;nhomalt_sas_female=57;AC_fin=4216;AN_fin=10380;AF_fin=0.406166;nhomalt_fin=850;AC_afr_female=16417;AN_afr_female=22644;AF_afr_female=0.725004;nhomalt_afr_female=5959;AC_sas_male=1077;AN_sas_male=2470;AF_sas_male=0.436032;nhomalt_sas_male=241;AC_amr=7700;AN_amr=13648;AF_amr=0.564185;nhomalt_amr=2221;AC_nfe=26787;AN_nfe=64496;AF_nfe=0.415328;nhomalt_nfe=5583;AC_eas=2002;AN_eas=3124;AF_eas=0.640845;nhomalt_eas=645;AC_ami_male=189;AN_ami_male=430;AF_ami_male=0.439535;nhomalt_ami_male=46;AC_fin_female=1046;AN_fin_female=2502;AF_fin_female=0.418066;nhomalt_fin_female=217;faf95_afr=0.717437;faf99_afr=0.717437;faf95_sas=0.417769;faf99_sas=0.417769;faf95_adj=0.526011;faf99_adj=0.526012;faf95_amr=0.553651;faf99_amr=0.553651;faf95_nfe=0.411163;faf99_nfe=0.411162;faf95_eas=0.617469;faf99_eas=0.617469;vep=T|regulatory_region_variant|MODIFIER|||RegulatoryFeature|ENSR00000139589|promoter_flanking_region|||,T|intergenic_variant|MODIFIER|||Intergenic|||||
chr20	61305810	rs6129093	G	A	95002200	PASS	AC=81265;AN=143072;AF=0.568001;variant_type=snv;n_alt_alleles=1;ReadPosRankSum=0.362;MQRankSum=-0.012;RAW_MQ=1.54074e+10;DP=4242753;MQ_DP=4280238;VarDP=4242753;MQ=59.9971;QD=22.3916;FS=0;SB=546415,648743,1395880,1651715;InbreedingCoeff=0.0643196;AS_VQSLOD=24.712;POSITIVE_TRAIN_SITE;culprit=AS_FS;SOR=0.69;AC_asj_female=1107;AN_asj_female=1762;AF_asj_female=0.628263;nhomalt_asj_female=344;AC_eas_female=774;AN_eas_female=1446;AF_eas_female=0.53527;nhomalt_eas_female=209;AC_afr_male=7338;AN_afr_male=19280;AF_afr_male=0.380602;nhomalt_afr_male=1385;AC_female=41801;AN_female=73786;AF_female=0.566517;nhomalt_female=12443;AC_fin_male=5010;AN_fin_male=7922;AF_fin_male=0.632416;nhomalt_fin_male=1587;AC_oth_female=637;AN_oth_female=1098;AF_oth_female=0.580146;nhomalt_oth_female=185;AC_ami=603;AN_ami=898;AF_ami=0.671492;nhomalt_ami=202;AC_oth=1260;AN_oth=2146;AF_oth=0.587139;nhomalt_oth=373;AC_male=39464;AN_male=69286;AF_male=0.569581;nhomalt_male=11760;AC_ami_female=315;AN_ami_female=470;AF_ami_female=0.670213;nhomalt_ami_female=100;AC_afr=15983;AN_afr=41932;AF_afr=0.381165;nhomalt_afr=3062;AC_eas_male=844;AN_eas_male=1686;AF_eas_male=0.500593;nhomalt_eas_male=202;AC_sas=1887;AN_sas=3036;AF_sas=0.621542;nhomalt_sas=592;AC_nfe_female=24706;AN_nfe_female=37390;AF_nfe_female=0.660765;nhomalt_nfe_female=8171;AC_asj_male=1012;AN_asj_male=1558;AF_asj_male=0.649551;nhomalt_asj_male=319;AC_raw=81393;AN_raw=143340;AF_raw=0.567832;nhomalt_raw=24240;AC_oth_male=623;AN_oth_male=1048;AF_oth_male=0.594466;nhomalt_oth_male=188;AC_nfe_male=17856;AN_nfe_male=27152;AF_nfe_male=0.657631;nhomalt_nfe_male=5906;AC_asj=2119;AN_asj=3320;AF_asj=0.638253;nhomalt_asj=663;AC_amr_male=4954;AN_amr_male=7742;AF_amr_male=0.639886;nhomalt_amr_male=1586;nhomalt=24203;AC_amr_female=3710;AN_amr_female=5898;AF_amr_female=0.629027;nhomalt_amr_female=1166;AC_sas_female=348;AN_sas_female=566;AF_sas_female=0.614841;nhomalt_sas_female=107;AC_fin=6569;AN_fin=10426;AF_fin=0.630059;nhomalt_fin=2071;AC_afr_female=8645;AN_afr_female=22652;AF_afr_female=0.381644;nhomalt_afr_female=1677;AC_sas_male=1539;AN_sas_male=2470;AF_sas_male=0.623077;nhomalt_sas_male=485;AC_amr=8664;AN_amr=13640;AF_amr=0.635191;nhomalt_amr=2752;AC_nfe=42562;AN_nfe=64542;AF_nfe=0.659447;nhomalt_nfe=14077;AC_eas=1618;AN_eas=3132;AF_eas=0.516603;nhomalt_eas=411;AC_ami_male=288;AN_ami_male=428;AF_ami_male=0.672897;nhomalt_ami_male=102;AC_fin_female=1559;AN_fin_female=2504;AF_fin_female=0.622604;nhomalt_fin_female=484;faf95_afr=0.376218;faf99_afr=0.376219;faf95_sas=0.598194;faf99_sas=0.598195;faf95_adj=0.564726;faf99_adj=0.564727;faf95_amr=0.624007;faf99_amr=0.624007;faf95_nfe=0.654197;faf99_nfe=0.654197;faf95_eas=0.49566;faf99_eas=0.49566;vep=A|intron_variant|MODIFIER|CDH4|ENSG00000179242|Transcript|ENST00000614565|protein_coding||2/15|,A|regulatory_region_variant|MODIFIER|||RegulatoryFeature|ENSR00000656841|promoter_flanking_region|||
chr20	61401529	rs6121455	C	T	102463000	PASS	AC=72352;AN=142854;AF=0.506475;variant_type=snv;n_alt_alleles=1;ReadPosRankSum=-0.057;MQRankSum=-0.025;RAW_MQ=1.32528e+10;DP=3663206;MQ_DP=3681976;VarDP=3663206;MQ=59.9948;QD=27.9707;FS=0;SB=617102,579461,1272081,1194562;InbreedingCoeff=0.0538275;AS_VQSLOD=20.8383;NEGATIVE_TRAIN_SITE;POSITIVE_TRAIN_SITE;culprit=AS_QD;SOR=0.693;AC_asj_female=569;AN_asj_female=1760;AF_asj_female=0.323295;nhomalt_asj_female=99;AC_eas_female=727;AN_eas_female=1442;AF_eas_female=0.504161;nhomalt_eas_female=183;AC_afr_male=12837;AN_afr_male=19236;AF_afr_male=0.667342;nhomalt_afr_male=4248;AC_female=37325;AN_female=73686;AF_female=0.506541;nhomalt_female=9998;AC_fin_male=3550;AN_fin_male=7858;AF_fin_male=0.451769;nhomalt_fin_male=812;AC_oth_female=560;AN_oth_female=1094;AF_oth_female=0.511883;nhomalt_oth_female=156;AC_ami=315;AN_ami=900;AF_ami=0.35;nhomalt_ami=52;AC_oth=1061;AN_oth=2144;AF_oth=0.494869;nhomalt_oth=263;AC_male=35027;AN_male=69168;AF_male=0.506405;nhomalt_male=9284;AC_ami_female=163;AN_ami_female=470;AF_ami_female=0.346809;nhomalt_ami_female=26;AC_afr=27877;AN_afr=41832;AF_afr=0.666404;nhomalt_afr=9257;AC_eas_male=851;AN_eas_male=1668;AF_eas_male=0.510192;nhomalt_eas_male=214;AC_sas=1199;AN_sas=3048;AF_sas=0.393373;nhomalt_sas=251;AC_nfe_female=15839;AN_nfe_female=37354;AF_nfe_female=0.424024;nhomalt_nfe_female=3409;AC_asj_male=465;AN_asj_male=1558;AF_asj_male=0.29846;nhomalt_asj_male=63;AC_raw=72664;AN_raw=143350;AF_raw=0.506899;nhomalt_raw=19381;AC_oth_male=501;AN_oth_male=1050;AF_oth_male=0.477143;nhomalt_oth_male=107;AC_nfe_male=11677;AN_nfe_male=27152;AF_nfe_male=0.43006;nhomalt_nfe_male=2537;AC_asj=1034;AN_asj=3318;AF_asj=0.311634;nhomalt_asj=162;AC_amr_male=4012;AN_amr_male=7734;AF_amr_male=0.518748;nhomalt_amr_male=1076;nhomalt=19282;AC_amr_female=3068;AN_amr_female=5900;AF_amr_female=0.52;nhomalt_amr_female=808;AC_sas_female=217;AN_sas_female=566;AF_sas_female=0.383392;nhomalt_sas_female=50;AC_fin=4692;AN_fin=10362;AF_fin=0.452808;nhomalt_fin=1070;AC_afr_female=15040;AN_afr_female=22596;AF_afr_female=0.665605;nhomalt_afr_female=5009;AC_sas_male=982;AN_sas_male=2482;AF_sas_male=0.395649;nhomalt_sas_male=201;AC_amr=7080;AN_amr=13634;AF_amr=0.51929;nhomalt_amr=1884;AC_nfe=27516;AN_nfe=64506;AF_nfe=0.426565;nhomalt_nfe=5946;AC_eas=1578;AN_eas=3110;AF_eas=0.507395;nhomalt_eas=397;AC_ami_male=152;AN_ami_male=430;AF_ami_male=0.353488;nhomalt_ami_male=26;AC_fin_female=1142;AN_fin_female=2504;AF_fin_female=0.45607;nhomalt_fin_female=258;faf95_afr=0.659852;faf99_afr=0.659852;faf95_sas=0.374874;faf99_sas=0.374874;faf95_adj=0.503381;faf99_adj=0.503381;faf95_amr=0.50918;faf99_amr=0.50918;faf95_nfe=0.422343;faf99_nfe=0.422344;faf95_eas=0.486569;faf99_eas=0.48657;vep=T|intron_variant|MODIFIER|CDH4|ENSG00000179242|Transcript|ENST00000614565|protein_coding||2/15|
chr20	61516350	rs2427158	A	G	90041500	PASS	AC=83371;AN=142914;AF=0.583365;variant_type=snv;n_alt_alleles=1;ReadPosRankSum=0.302;MQRankSum=0;RAW_MQ=1.51233e+10;DP=4155828;MQ_DP=4201359;VarDP=4155828;MQ=59.9969;QD=21.6663;FS=0;SB=613512,593693,1505878,1442745;InbreedingCoeff=0.0126833;AS_VQSLOD=23.3502;POSITIVE_TRAIN_SITE;culprit=AS_FS;SOR=0.703;AC_asj_female=927;AN_asj_female=1760;AF_asj_female=0.526705;nhomalt_asj_female=242;AC_eas_female=481;AN_eas_female=1448;AF_eas_female=0.332182;nhomalt_eas_female=80;AC_afr_male=12533;AN_afr_male=19254;AF_afr_male=0.65093;nhomalt_afr_male=4077;AC_female=43146;AN_female=73700;AF_female=0.585427;nhomalt_female=12779;AC_fin_male=4348;AN_fin_male=7902;AF_fin_male=0.55024;nhomalt_fin_male=1174;AC_oth_female=640;AN_oth_female=1098;AF_oth_female=0.582878;nhomalt_oth_female=190;AC_ami=347;AN_ami=900;AF_ami=0.385556;nhomalt_ami=69;AC_oth=1226;AN_oth=2146;AF_oth=0.571295;nhomalt_oth=355;AC_male=40225;AN_male=69214;AF_male=0.581169;nhomalt_male=11748;AC_ami_female=175;AN_ami_female=470;AF_ami_female=0.37234;nhomalt_ami_female=30;AC_afr=27297;AN_afr=41874;AF_afr=0.651884;nhomalt_afr=8894;AC_eas_male=587;AN_eas_male=1672;AF_eas_male=0.351077;nhomalt_eas_male=118;AC_sas=1542;AN_sas=3030;AF_sas=0.508911;nhomalt_sas=385;AC_nfe_female=20842;AN_nfe_female=37346;AF_nfe_female=0.558079;nhomalt_nfe_female=5830;AC_asj_male=817;AN_asj_male=1560;AF_asj_male=0.523718;nhomalt_asj_male=207;AC_raw=83611;AN_raw=143330;AF_raw=0.583346;nhomalt_raw=24608;AC_oth_male=586;AN_oth_male=1048;AF_oth_male=0.55916;nhomalt_oth_male=165;AC_nfe_male=15129;AN_nfe_male=27144;AF_nfe_male=0.557361;nhomalt_nfe_male=4176;AC_asj=1744;AN_asj=3320;AF_asj=0.525301;nhomalt_asj=449;AC_amr_male=4810;AN_amr_male=7734;AF_amr_male=0.621929;nhomalt_amr_male=1492;nhomalt=24527;AC_amr_female=3594;AN_amr_female=5896;AF_amr_female=0.609566;nhomalt_amr_female=1099;AC_sas_female=299;AN_sas_female=560;AF_sas_female=0.533929;nhomalt_sas_female=85;AC_fin=5772;AN_fin=10404;AF_fin=0.554787;nhomalt_fin=1580;AC_afr_female=14764;AN_afr_female=22620;AF_afr_female=0.652697;nhomalt_afr_female=4817;AC_sas_male=1243;AN_sas_male=2470;AF_sas_male=0.503239;nhomalt_sas_male=300;AC_amr=8404;AN_amr=13630;AF_amr=0.616581;nhomalt_amr=2591;AC_nfe=35971;AN_nfe=64490;AF_nfe=0.557776;nhomalt_nfe=10006;AC_eas=1068;AN_eas=3120;AF_eas=0.342308;nhomalt_eas=198;AC_ami_male=172;AN_ami_male=430;AF_ami_male=0.4;nhomalt_ami_male=39;AC_fin_female=1424;AN_fin_female=2502;AF_fin_female=0.569145;nhomalt_fin_female=406;faf95_afr=0.645407;faf99_afr=0.645408;faf95_sas=0.487783;faf99_sas=0.487783;faf95_adj=0.580045;faf99_adj=0.580045;faf95_amr=0.605559;faf99_amr=0.60556;faf95_nfe=0.552947;faf99_nfe=0.552947;faf95_eas=0.325262;faf99_eas=0.325263;vep=G|intron_variant|MODIFIER|CDH4|ENSG00000179242|Transcript|ENST00000614565|protein_coding||2/15|,G|regulatory_region_variant|MODIFIER|||RegulatoryFeature|ENSR00000656903|promoter_flanking_region|||
chr20	61577204	rs6089240	A	G	61317200	PASS	AC=59387;AN=141930;AF=0.418425;variant_type=snv;n_alt_alleles=1;ReadPosRankSum=0.229;MQRankSum=-0.022;RAW_MQ=1.13559e+10;DP=3083026;MQ_DP=3157451;VarDP=3083026;MQ=59.9711;QD=19.8886;FS=0;SB=472320,562118,924362,1124272;InbreedingCoeff=0.137095;AS_VQSLOD=19.2893;culprit=AS_MQ;SOR=0.715;AC_asj_female=734;AN_asj_female=1750;AF_asj_female=0.419429;nhomalt_asj_female=161;AC_eas_female=607;AN_eas_female=1428;AF_eas_female=0.42507;nhomalt_eas_female=140;AC_afr_male=2693;AN_afr_male=19064;AF_afr_male=0.141261;nhomalt_afr_male=197;AC_female=30413;AN_female=73176;AF_female=0.415614;nhomalt_female=7607;AC_fin_male=4336;AN_fin_male=7778;AF_fin_male=0.55747;nhomalt_fin_male=1189;AC_oth_female=502;AN_oth_female=1088;AF_oth_female=0.461397;nhomalt_oth_female=112;AC_ami=547;AN_ami=896;AF_ami=0.610491;nhomalt_ami=164;AC_oth=976;AN_oth=2132;AF_oth=0.457786;nhomalt_oth=231;AC_male=28974;AN_male=68754;AF_male=0.421415;nhomalt_male=7142;AC_ami_female=279;AN_ami_female=468;AF_ami_female=0.596154;nhomalt_ami_female=81;AC_afr=5863;AN_afr=41346;AF_afr=0.141803;nhomalt_afr=444;AC_eas_male=751;AN_eas_male=1660;AF_eas_male=0.45241;nhomalt_eas_male=152;AC_sas=1317;AN_sas=3008;AF_sas=0.437832;nhomalt_sas=297;AC_nfe_female=20488;AN_nfe_female=37254;AF_nfe_female=0.549954;nhomalt_nfe_female=5651;AC_asj_male=637;AN_asj_male=1560;AF_asj_male=0.408333;nhomalt_asj_male=124;AC_raw=59632;AN_raw=142874;AF_raw=0.417375;nhomalt_raw=14826;AC_oth_male=474;AN_oth_male=1044;AF_oth_male=0.454023;nhomalt_oth_male=119;AC_nfe_male=14738;AN_nfe_male=27068;AF_nfe_male=0.544481;nhomalt_nfe_male=4025;AC_asj=1371;AN_asj=3310;AF_asj=0.414199;nhomalt_asj=285;AC_amr_male=3999;AN_amr_male=7706;AF_amr_male=0.518946;nhomalt_amr_male=1008;nhomalt=14749;AC_amr_female=2996;AN_amr_female=5856;AF_amr_female=0.511612;nhomalt_amr_female=777;AC_sas_female=239;AN_sas_female=562;AF_sas_female=0.425267;nhomalt_sas_female=52;AC_fin=5734;AN_fin=10266;AF_fin=0.558543;nhomalt_fin=1575;AC_afr_female=3170;AN_afr_female=22282;AF_afr_female=0.142267;nhomalt_afr_female=247;AC_sas_male=1078;AN_sas_male=2446;AF_sas_male=0.44072;nhomalt_sas_male=245;AC_amr=6995;AN_amr=13562;AF_amr=0.515779;nhomalt_amr=1785;AC_nfe=35226;AN_nfe=64322;AF_nfe=0.547651;nhomalt_nfe=9676;AC_eas=1358;AN_eas=3088;AF_eas=0.439767;nhomalt_eas=292;AC_ami_male=268;AN_ami_male=428;AF_ami_male=0.626168;nhomalt_ami_male=83;AC_fin_female=1398;AN_fin_female=2488;AF_fin_female=0.561897;nhomalt_fin_female=386;faf95_afr=0.13877;faf99_afr=0.138771;faf95_sas=0.418178;faf99_sas=0.418179;faf95_adj=0.415604;faf99_adj=0.415604;faf95_amr=0.505677;faf99_amr=0.505677;faf95_nfe=0.54286;faf99_nfe=0.54286;faf95_eas=0.420323;faf99_eas=0.420323;vep=G|intron_variant|MODIFIER|CDH4|ENSG00000179242|Transcript|ENST00000611855|protein_coding||1/14|,G|intron_variant|MODIFIER|CDH4|ENSG00000179242|Transcript|ENST00000614565|protein_coding||2/15|
chr20	61667846	rs944261	C	T	72758000	PASS	AC=63169;AN=143044;AF=0.441605;variant_type=snv;n_alt_alleles=1;ReadPosRankSum=0.35;MQRankSum=-0.021;RAW_MQ=1.31671e+10;DP=3619105;MQ_DP=3657876;VarDP=3619105;MQ=59.9971;QD=20.1039;FS=0;SB=619028,642393,1160883,1196801;InbreedingCoeff=0.0563418;AS_VQSLOD=23.9973;POSITIVE_TRAIN_SITE;culprit=AS_FS;SOR=0.687;AC_asj_female=627;AN_asj_female=1760;AF_asj_female=0.35625;nhomalt_asj_female=113;AC_eas_female=642;AN_eas_female=1448;AF_eas_female=0.44337;nhomalt_eas_female=148;AC_afr_male=5211;AN_afr_male=19306;AF_afr_male=0.269916;nhomalt_afr_male=723;AC_female=32264;AN_female=73736;AF_female=0.437561;nhomalt_female=7619;AC_fin_male=4712;AN_fin_male=7914;AF_fin_male=0.595401;nhomalt_fin_male=1396;AC_oth_female=490;AN_oth_female=1098;AF_oth_female=0.446266;nhomalt_oth_female=123;AC_ami=388;AN_ami=898;AF_ami=0.432071;nhomalt_ami=89;AC_oth=961;AN_oth=2150;AF_oth=0.446977;nhomalt_oth=222;AC_male=30905;AN_male=69308;AF_male=0.445908;nhomalt_male=7311;AC_ami_female=203;AN_ami_female=468;AF_ami_female=0.433761;nhomalt_ami_female=45;AC_afr=11360;AN_afr=41940;AF_afr=0.270863;nhomalt_afr=1585;AC_eas_male=767;AN_eas_male=1682;AF_eas_male=0.456005;nhomalt_eas_male=159;AC_sas=1419;AN_sas=3040;AF_sas=0.466776;nhomalt_sas=333;AC_nfe_female=19637;AN_nfe_female=37356;AF_nfe_female=0.525672;nhomalt_nfe_female=5177;AC_asj_male=604;AN_asj_male=1562;AF_asj_male=0.386684;nhomalt_asj_male=114;AC_raw=63324;AN_raw=143354;AF_raw=0.441732;nhomalt_raw=14982;AC_oth_male=471;AN_oth_male=1052;AF_oth_male=0.447719;nhomalt_oth_male=99;AC_nfe_male=14163;AN_nfe_male=27150;AF_nfe_male=0.521657;nhomalt_nfe_male=3634;AC_asj=1231;AN_asj=3322;AF_asj=0.37056;nhomalt_asj=227;AC_amr_male=3636;AN_amr_male=7736;AF_amr_male=0.47001;nhomalt_amr_male=868;nhomalt=14930;AC_amr_female=2792;AN_amr_female=5906;AF_amr_female=0.47274;nhomalt_amr_female=672;AC_sas_female=263;AN_sas_female=564;AF_sas_female=0.466312;nhomalt_sas_female=59;AC_fin=6173;AN_fin=10416;AF_fin=0.592646;nhomalt_fin=1816;AC_afr_female=6149;AN_afr_female=22634;AF_afr_female=0.271671;nhomalt_afr_female=862;AC_sas_male=1156;AN_sas_male=2476;AF_sas_male=0.466882;nhomalt_sas_male=274;AC_amr=6428;AN_amr=13642;AF_amr=0.471192;nhomalt_amr=1540;AC_nfe=33800;AN_nfe=64506;AF_nfe=0.523982;nhomalt_nfe=8811;AC_eas=1409;AN_eas=3130;AF_eas=0.45016;nhomalt_eas=307;AC_ami_male=185;AN_ami_male=430;AF_ami_male=0.430233;nhomalt_ami_male=44;AC_fin_female=1461;AN_fin_female=2502;AF_fin_female=0.583933;nhomalt_fin_female=420;faf95_afr=0.266696;faf99_afr=0.266696;faf95_sas=0.446582;faf99_sas=0.446582;faf95_adj=0.438719;faf99_adj=0.438719;faf95_amr=0.461567;faf99_amr=0.461566;faf95_nfe=0.519302;faf99_nfe=0.519303;faf95_eas=0.430616;faf99_eas=0.430616;vep=T|intron_variant|MODIFIER|CDH4|ENSG00000179242|Transcript|ENST00000543233|protein_coding||1/14|,T|intron_variant|MODIFIER|CDH4|ENSG00000179242|Transcript|ENST00000611855|protein_coding||1/14|,T|intron_variant|MODIFIER|CDH4|ENSG00000179242|Transcript|ENST00000614565|protein_coding||2/15|,T|regulatory_region_variant|MODIFIER|||RegulatoryFeature|ENSR00000656958|enhancer|||
chr20	61704123	rs6061755	A	G	27729400	PASS	AC=29948;AN=142810;AF=0.209705;variant_type=snv;n_alt_alleles=1;ReadPosRankSum=0.298;MQRankSum=-0.039;RAW_MQ=6.46911e+09;DP=1779582;MQ_DP=1797155;VarDP=1779582;MQ=59.997;QD=15.582;FS=1.44649e-15;SB=331771,442043,433007,572761;InbreedingCoeff=0.00408327;AS_VQSLOD=21.8729;POSITIVE_TRAIN_SITE;culprit=AS_FS;SOR=0.686;AC_asj_female=336;AN_asj_female=1758;AF_asj_female=0.191126;nhomalt_asj_female=38;AC_eas_female=343;AN_eas_female=1448;AF_eas_female=0.236878;nhomalt_eas_female=47;AC_afr_male=4155;AN_afr_male=19236;AF_afr_male=0.216001;nhomalt_afr_male=426;AC_female=15597;AN_female=73642;AF_female=0.211795;nhomalt_female=1678;AC_fin_male=1015;AN_fin_male=7896;AF_fin_male=0.128546;nhomalt_fin_male=55;AC_oth_female=203;AN_oth_female=1096;AF_oth_female=0.185219;nhomalt_oth_female=20;AC_ami=112;AN_ami=900;AF_ami=0.124444;nhomalt_ami=9;AC_oth=441;AN_oth=2146;AF_oth=0.205499;nhomalt_oth=42;AC_male=14351;AN_male=69168;AF_male=0.20748;nhomalt_male=1502;AC_ami_female=57;AN_ami_female=470;AF_ami_female=0.121277;nhomalt_ami_female=6;AC_afr=8979;AN_afr=41824;AF_afr=0.214685;nhomalt_afr=934;AC_eas_male=384;AN_eas_male=1682;AF_eas_male=0.2283;nhomalt_eas_male=33;AC_sas=792;AN_sas=3006;AF_sas=0.263473;nhomalt_sas=115;AC_nfe_female=7767;AN_nfe_female=37338;AF_nfe_female=0.208019;nhomalt_nfe_female=794;AC_asj_male=325;AN_asj_male=1562;AF_asj_male=0.208067;nhomalt_asj_male=28;AC_raw=30072;AN_raw=143294;AF_raw=0.209862;nhomalt_raw=3204;AC_oth_male=238;AN_oth_male=1050;AF_oth_male=0.226667;nhomalt_oth_male=22;AC_nfe_male=5587;AN_nfe_male=27140;AF_nfe_male=0.205859;nhomalt_nfe_male=591;AC_asj=661;AN_asj=3320;AF_asj=0.199096;nhomalt_asj=66;AC_amr_male=1940;AN_amr_male=7720;AF_amr_male=0.251295;nhomalt_amr_male=246;nhomalt=3180;AC_amr_female=1539;AN_amr_female=5896;AF_amr_female=0.261024;nhomalt_amr_female=218;AC_sas_female=140;AN_sas_female=554;AF_sas_female=0.252708;nhomalt_sas_female=17;AC_fin=1403;AN_fin=10390;AF_fin=0.135034;nhomalt_fin=85;AC_afr_female=4824;AN_afr_female=22588;AF_afr_female=0.213565;nhomalt_afr_female=508;AC_sas_male=652;AN_sas_male=2452;AF_sas_male=0.265905;nhomalt_sas_male=98;AC_amr=3479;AN_amr=13616;AF_amr=0.255508;nhomalt_amr=464;AC_nfe=13354;AN_nfe=64478;AF_nfe=0.207109;nhomalt_nfe=1385;AC_eas=727;AN_eas=3130;AF_eas=0.232268;nhomalt_eas=80;AC_ami_male=55;AN_ami_male=430;AF_ami_male=0.127907;nhomalt_ami_male=3;AC_fin_female=388;AN_fin_female=2494;AF_fin_female=0.155573;nhomalt_fin_female=30;faf95_afr=0.210972;faf99_afr=0.210972;faf95_sas=0.248265;faf99_sas=0.248265;faf95_adj=0.207715;faf99_adj=0.207716;faf95_amr=0.248425;faf99_amr=0.248425;faf95_nfe=0.20417;faf99_nfe=0.204169;faf95_eas=0.218283;faf99_eas=0.218282;vep=G|intron_variant|MODIFIER|CDH4|ENSG00000179242|Transcript|ENST00000543233|protein_coding||1/14|,G|intron_variant|MODIFIER|CDH4|ENSG00000179242|Transcript|ENST00000611855|protein_coding||1/14|,G|intron_variant|MODIFIER|CDH4|ENSG00000179242|Transcript|ENST00000614565|protein_coding||2/15|
chr20	61737331	rs6121796	T	G	89291200	PASS	AC=80731;AN=142928;AF=0.564837;variant_type=snv;n_alt_alleles=1;ReadPosRankSum=0.366;MQRankSum=-0.018;RAW_MQ=1.51188e+10;DP=4152152;MQ_DP=4200146;VarDP=4152152;MQ=59.9966;QD=21.5048;FS=0;SB=695533,545588,1631000,1280031;InbreedingCoeff=0.0104193;AS_VQSLOD=24.5229;POSITIVE_TRAIN_SITE;culprit=AS_FS;SOR=0.693;AC_asj_female=956;AN_asj_female=1762;AF_asj_female=0.542565;nhomalt_asj_female=257;AC_eas_female=1027;AN_eas_female=1440;AF_eas_female=0.713194;nhomalt_eas_female=380;AC_afr_male=11452;AN_afr_male=19252;AF_afr_male=0.594847;nhomalt_afr_male=3342;AC_female=41464;AN_female=73690;AF_female=0.562682;nhomalt_female=11762;AC_fin_male=5010;AN_fin_male=7928;AF_fin_male=0.631937;nhomalt_fin_male=1601;AC_oth_female=642;AN_oth_female=1096;AF_oth_female=0.585766;nhomalt_oth_female=192;AC_ami=541;AN_ami=898;AF_ami=0.60245;nhomalt_ami=164;AC_oth=1240;AN_oth=2148;AF_oth=0.577281;nhomalt_oth=366;AC_male=39267;AN_male=69238;AF_male=0.567131;nhomalt_male=11197;AC_ami_female=281;AN_ami_female=470;AF_ami_female=0.597872;nhomalt_ami_female=90;AC_afr=24819;AN_afr=41886;AF_afr=0.592537;nhomalt_afr=7289;AC_eas_male=1192;AN_eas_male=1684;AF_eas_male=0.707838;nhomalt_eas_male=427;AC_sas=1348;AN_sas=3018;AF_sas=0.446653;nhomalt_sas=312;AC_nfe_female=20238;AN_nfe_female=37330;AF_nfe_female=0.542138;nhomalt_nfe_female=5521;AC_asj_male=856;AN_asj_male=1560;AF_asj_male=0.548718;nhomalt_asj_male=233;AC_raw=80949;AN_raw=143352;AF_raw=0.564687;nhomalt_raw=23039;AC_oth_male=598;AN_oth_male=1052;AF_oth_male=0.568441;nhomalt_oth_male=174;AC_nfe_male=14799;AN_nfe_male=27144;AF_nfe_male=0.545203;nhomalt_nfe_male=4051;AC_asj=1812;AN_asj=3322;AF_asj=0.545455;nhomalt_asj=490;AC_amr_male=3989;AN_amr_male=7732;AF_amr_male=0.515908;nhomalt_amr_male=1034;nhomalt=22959;AC_amr_female=3192;AN_amr_female=5892;AF_amr_female=0.541752;nhomalt_amr_female=856;AC_sas_female=237;AN_sas_female=560;AF_sas_female=0.423214;nhomalt_sas_female=51;AC_fin=6534;AN_fin=10434;AF_fin=0.626222;nhomalt_fin=2069;AC_afr_female=13367;AN_afr_female=22634;AF_afr_female=0.590572;nhomalt_afr_female=3947;AC_sas_male=1111;AN_sas_male=2458;AF_sas_male=0.451993;nhomalt_sas_male=261;AC_amr=7181;AN_amr=13624;AF_amr=0.527085;nhomalt_amr=1890;AC_nfe=35037;AN_nfe=64474;AF_nfe=0.543428;nhomalt_nfe=9572;AC_eas=2219;AN_eas=3124;AF_eas=0.710307;nhomalt_eas=807;AC_ami_male=260;AN_ami_male=428;AF_ami_male=0.607477;nhomalt_ami_male=74;AC_fin_female=1524;AN_fin_female=2506;AF_fin_female=0.60814;nhomalt_fin_female=468;faf95_afr=0.586364;faf99_afr=0.586363;faf95_sas=0.426833;faf99_sas=0.426833;faf95_adj=0.56157;faf99_adj=0.56157;faf95_amr=0.516895;faf99_amr=0.516895;faf95_nfe=0.538661;faf99_nfe=0.538661;faf95_eas=0.685688;faf99_eas=0.685688;vep=G|downstream_gene_variant|MODIFIER|AL162457.2|ENSG00000225106|Transcript|ENST00000442888|antisense|||,G|downstream_gene_variant|MODIFIER|AL162457.2|ENSG00000225106|Transcript|ENST00000447909|antisense|||,G|intron_variant|MODIFIER|CDH4|ENSG00000179242|Transcript|ENST00000543233|protein_coding||1/14|,G|intron_variant|MODIFIER|CDH4|ENSG00000179242|Transcript|ENST00000611855|protein_coding||1/14|,G|intron_variant|MODIFIER|CDH4|ENSG00000179242|Transcript|ENST00000614565|protein_coding||2/15|
chr20	61882443	rs6121828	A	G	93148900	PASS	AC=78131;AN=143180;AF=0.545684;variant_type=snv;n_alt_alleles=1;ReadPosRankSum=0.346;MQRankSum=-0.013;RAW_MQ=1.49496e+10;DP=4124470;MQ_DP=4153168;VarDP=4124470;MQ=59.9965;QD=22.5845;FS=4.82164e-16;SB=605373,560184,1546344,1412569;InbreedingCoeff=0.125954;AS_VQSLOD=24.3213;POSITIVE_TRAIN_SITE;culprit=AS_FS;SOR=0.706;AC_asj_female=1149;AN_asj_female=1762;AF_asj_female=0.6521;nhomalt_asj_female=378;AC_eas_female=233;AN_eas_female=1442;AF_eas_female=0.161581;nhomalt_eas_female=19;AC_afr_male=6208;AN_afr_male=19322;AF_afr_male=0.321292;nhomalt_afr_male=1026;AC_female=40102;AN_female=73806;AF_female=0.543343;nhomalt_female=12086;AC_fin_male=5693;AN_fin_male=7954;AF_fin_male=0.715741;nhomalt_fin_male=2031;AC_oth_female=552;AN_oth_female=1098;AF_oth_female=0.502732;nhomalt_oth_female=152;AC_ami=503;AN_ami=900;AF_ami=0.558889;nhomalt_ami=134;AC_oth=1147;AN_oth=2150;AF_oth=0.533488;nhomalt_oth=323;AC_male=38029;AN_male=69374;AF_male=0.548174;nhomalt_male=11460;AC_ami_female=253;AN_ami_female=470;AF_ami_female=0.538298;nhomalt_ami_female=63;AC_afr=13520;AN_afr=41994;AF_afr=0.321951;nhomalt_afr=2237;AC_eas_male=261;AN_eas_male=1684;AF_eas_male=0.154988;nhomalt_eas_male=18;AC_sas=1546;AN_sas=3040;AF_sas=0.508553;nhomalt_sas=399;AC_nfe_female=25468;AN_nfe_female=37380;AF_nfe_female=0.681327;nhomalt_nfe_female=8726;AC_asj_male=1027;AN_asj_male=1562;AF_asj_male=0.65749;nhomalt_asj_male=345;AC_raw=78234;AN_raw=143368;AF_raw=0.545687;nhomalt_raw=23584;AC_oth_male=595;AN_oth_male=1052;AF_oth_male=0.565589;nhomalt_oth_male=171;AC_nfe_male=18468;AN_nfe_male=27158;AF_nfe_male=0.680021;nhomalt_nfe_male=6289;AC_asj=2176;AN_asj=3324;AF_asj=0.654633;nhomalt_asj=723;AC_amr_male=4249;AN_amr_male=7738;AF_amr_male=0.549108;nhomalt_amr_male=1176;nhomalt=23546;AC_amr_female=3072;AN_amr_female=5912;AF_amr_female=0.519621;nhomalt_amr_female=823;AC_sas_female=268;AN_sas_female=566;AF_sas_female=0.473498;nhomalt_sas_female=66;AC_fin=7488;AN_fin=10458;AF_fin=0.716007;nhomalt_fin=2679;AC_afr_female=7312;AN_afr_female=22672;AF_afr_female=0.322512;nhomalt_afr_female=1211;AC_sas_male=1278;AN_sas_male=2474;AF_sas_male=0.516572;nhomalt_sas_male=333;AC_amr=7321;AN_amr=13650;AF_amr=0.536337;nhomalt_amr=1999;AC_nfe=43936;AN_nfe=64538;AF_nfe=0.680777;nhomalt_nfe=15015;AC_eas=494;AN_eas=3126;AF_eas=0.158029;nhomalt_eas=37;AC_ami_male=250;AN_ami_male=430;AF_ami_male=0.581395;nhomalt_ami_male=71;AC_fin_female=1795;AN_fin_female=2504;AF_fin_female=0.716853;nhomalt_fin_female=648;faf95_afr=0.31741;faf99_afr=0.317409;faf95_sas=0.487467;faf99_sas=0.487467;faf95_adj=0.542477;faf99_adj=0.542476;faf95_amr=0.526067;faf99_amr=0.526067;faf95_nfe=0.675443;faf99_nfe=0.675443;faf95_eas=0.146518;faf99_eas=0.146519;vep=G|intron_variant|MODIFIER|CDH4|ENSG00000179242|Transcript|ENST00000543233|protein_coding||6/14|,G|intron_variant|MODIFIER|CDH4|ENSG00000179242|Transcript|ENST00000611855|protein_coding||6/14|,G|intron_variant|MODIFIER|CDH4|ENSG00000179242|Transcript|ENST00000614565|protein_coding||7/15|
chr20	61928292	rs6142884	A	G	81024000	PASS	AC=68972;AN=143146;AF=0.48183;variant_type=snv;n_alt_alleles=1;ReadPosRankSum=0.371;MQRankSum=-0.014;RAW_MQ=1.43837e+10;DP=3956681;MQ_DP=3995748;VarDP=3956681;MQ=59.9979;QD=20.4778;FS=1.44649e-15;SB=610404,661602,1287090,1397585;InbreedingCoeff=0.0589303;AS_VQSLOD=24.2661;POSITIVE_TRAIN_SITE;culprit=AS_FS;SOR=0.695;AC_asj_female=886;AN_asj_female=1762;AF_asj_female=0.502838;nhomalt_asj_female=227;AC_eas_female=1240;AN_eas_female=1448;AF_eas_female=0.856354;nhomalt_eas_female=531;AC_afr_male=6263;AN_afr_male=19322;AF_afr_male=0.324138;nhomalt_afr_male=1024;AC_female=34908;AN_female=73776;AF_female=0.473162;nhomalt_female=8718;AC_fin_male=4575;AN_fin_male=7944;AF_fin_male=0.575906;nhomalt_fin_male=1324;AC_oth_female=594;AN_oth_female=1096;AF_oth_female=0.541971;nhomalt_oth_female=164;AC_ami=419;AN_ami=898;AF_ami=0.466592;nhomalt_ami=97;AC_oth=1068;AN_oth=2146;AF_oth=0.49767;nhomalt_oth=281;AC_male=34064;AN_male=69370;AF_male=0.491048;nhomalt_male=8947;AC_ami_female=226;AN_ami_female=468;AF_ami_female=0.482906;nhomalt_ami_female=55;AC_afr=13632;AN_afr=41988;AF_afr=0.324664;nhomalt_afr=2240;AC_eas_male=1400;AN_eas_male=1682;AF_eas_male=0.832342;nhomalt_eas_male=584;AC_sas=2137;AN_sas=3048;AF_sas=0.701115;nhomalt_sas=768;AC_nfe_female=19297;AN_nfe_female=37352;AF_nfe_female=0.516626;nhomalt_nfe_female=4968;AC_asj_male=759;AN_asj_male=1560;AF_asj_male=0.486538;nhomalt_asj_male=180;AC_raw=69082;AN_raw=143380;AF_raw=0.481811;nhomalt_raw=17697;AC_oth_male=474;AN_oth_male=1050;AF_oth_male=0.451429;nhomalt_oth_male=117;AC_nfe_male=14101;AN_nfe_male=27164;AF_nfe_male=0.519106;nhomalt_nfe_male=3671;AC_asj=1645;AN_asj=3322;AF_asj=0.495184;nhomalt_asj=407;AC_amr_male=4563;AN_amr_male=7734;AF_amr_male=0.589992;nhomalt_amr_male=1378;nhomalt=17665;AC_amr_female=3442;AN_amr_female=5914;AF_amr_female=0.582009;nhomalt_amr_female=1000;AC_sas_female=401;AN_sas_female=564;AF_sas_female=0.710993;nhomalt_sas_female=141;AC_fin=6028;AN_fin=10450;AF_fin=0.576842;nhomalt_fin=1740;AC_afr_female=7369;AN_afr_female=22666;AF_afr_female=0.325113;nhomalt_afr_female=1216;AC_sas_male=1736;AN_sas_male=2484;AF_sas_male=0.698873;nhomalt_sas_male=627;AC_amr=8005;AN_amr=13648;AF_amr=0.586533;nhomalt_amr=2378;AC_nfe=33398;AN_nfe=64516;AF_nfe=0.51767;nhomalt_nfe=8639;AC_eas=2640;AN_eas=3130;AF_eas=0.84345;nhomalt_eas=1115;AC_ami_male=193;AN_ami_male=430;AF_ami_male=0.448837;nhomalt_ami_male=42;AC_fin_female=1453;AN_fin_female=2506;AF_fin_female=0.579808;nhomalt_fin_female=416;faf95_afr=0.320103;faf99_afr=0.320104;faf95_sas=0.676357;faf99_sas=0.676357;faf95_adj=0.478815;faf99_adj=0.478815;faf95_amr=0.575792;faf99_amr=0.575791;faf95_nfe=0.513019;faf99_nfe=0.513019;faf95_eas=0.816632;faf99_eas=0.816631;vep=G|missense_variant|MODERATE|CDH4|ENSG00000179242|Transcript|ENST00000543233|protein_coding|11/15||,G|missense_variant|MODERATE|CDH4|ENSG00000179242|Transcript|ENST00000611855|protein_coding|11/15||,G|missense_variant|MODERATE|CDH4|ENSG00000179242|Transcript|ENST00000614565|protein_coding|12/16||
chr20	62185662	rs1760058	T	C	93448500	PASS	AC=95882;AN=142930;AF=0.670832;variant_type=snv;n_alt_alleles=1;ReadPosRankSum=0.298;MQRankSum=0;RAW_MQ=1.50883e+10;DP=4139303;MQ_DP=4194060;VarDP=4139303;MQ=59.9795;QD=22.5759;FS=0;SB=479687,546212,1466144,1647260;InbreedingCoeff=0.0112928;AS_VQSLOD=22.5246;culprit=AS_FS;SOR=0.68;AC_asj_female=1108;AN_asj_female=1762;AF_asj_female=0.628831;nhomalt_asj_female=347;AC_eas_female=1152;AN_eas_female=1442;AF_eas_female=0.79889;nhomalt_eas_female=455;AC_afr_male=14280;AN_afr_male=19266;AF_afr_male=0.741202;nhomalt_afr_male=5250;AC_female=49420;AN_female=73720;AF_female=0.670374;nhomalt_female=16687;AC_fin_male=5463;AN_fin_male=7902;AF_fin_male=0.691344;nhomalt_fin_male=1903;AC_oth_female=749;AN_oth_female=1096;AF_oth_female=0.683394;nhomalt_oth_female=259;AC_ami=475;AN_ami=898;AF_ami=0.528953;nhomalt_ami=122;AC_oth=1441;AN_oth=2146;AF_oth=0.671482;nhomalt_oth=480;AC_male=46462;AN_male=69210;AF_male=0.671319;nhomalt_male=15641;AC_ami_female=236;AN_ami_female=468;AF_ami_female=0.504274;nhomalt_ami_female=61;AC_afr=31045;AN_afr=41904;AF_afr=0.74086;nhomalt_afr=11436;AC_eas_male=1323;AN_eas_male=1678;AF_eas_male=0.788439;nhomalt_eas_male=521;AC_sas=2264;AN_sas=3042;AF_sas=0.744247;nhomalt_sas=848;AC_nfe_female=23586;AN_nfe_female=37352;AF_nfe_female=0.631452;nhomalt_nfe_female=7460;AC_asj_male=972;AN_asj_male=1558;AF_asj_male=0.623877;nhomalt_asj_male=309;AC_raw=96177;AN_raw=143370;AF_raw=0.670831;nhomalt_raw=32438;AC_oth_male=692;AN_oth_male=1050;AF_oth_male=0.659048;nhomalt_oth_male=221;AC_nfe_male=16964;AN_nfe_male=27146;AF_nfe_male=0.624917;nhomalt_nfe_male=5246;AC_asj=2080;AN_asj=3320;AF_asj=0.626506;nhomalt_asj=656;AC_amr_male=4680;AN_amr_male=7704;AF_amr_male=0.607477;nhomalt_amr_male=1438;nhomalt=32328;AC_amr_female=3679;AN_amr_female=5898;AF_amr_female=0.623771;nhomalt_amr_female=1161;AC_sas_female=415;AN_sas_female=566;AF_sas_female=0.733216;nhomalt_sas_female=156;AC_fin=7193;AN_fin=10400;AF_fin=0.691635;nhomalt_fin=2505;AC_afr_female=16765;AN_afr_female=22638;AF_afr_female=0.740569;nhomalt_afr_female=6186;AC_sas_male=1849;AN_sas_male=2476;AF_sas_male=0.746769;nhomalt_sas_male=692;AC_amr=8359;AN_amr=13602;AF_amr=0.614542;nhomalt_amr=2599;AC_nfe=40550;AN_nfe=64498;AF_nfe=0.628702;nhomalt_nfe=12706;AC_eas=2475;AN_eas=3120;AF_eas=0.793269;nhomalt_eas=976;AC_ami_male=239;AN_ami_male=430;AF_ami_male=0.555814;nhomalt_ami_male=61;AC_fin_female=1730;AN_fin_female=2498;AF_fin_female=0.692554;nhomalt_fin_female=602;faf95_afr=0.733957;faf99_afr=0.733957;faf95_sas=0.718707;faf99_sas=0.718706;faf95_adj=0.667272;faf99_adj=0.667272;faf95_amr=0.603527;faf99_amr=0.603528;faf95_nfe=0.623575;faf99_nfe=0.623575;faf95_eas=0.767224;faf99_eas=0.767224;vep=C|downstream_gene_variant|MODIFIER|SS18L1|ENSG00000184402|Transcript|ENST00000331758|protein_coding|||,C|intron_variant|MODIFIER|MTG2|ENSG00000101181|Transcript|ENST00000370823|protein_coding||1/6|,C|intron_variant|MODIFIER|MTG2|ENSG00000101181|Transcript|ENST00000448254|protein_coding||1/6|,C|intron_variant&non_coding_transcript_variant|MODIFIER|MTG2|ENSG00000101181|Transcript|ENST00000466933|processed_transcript||1/1|,C|intron_variant&NMD_transcript_variant|MODIFIER|MTG2|ENSG00000101181|Transcript|ENST00000467101|nonsense_mediated_decay||1/5|,C|intron_variant&non_coding_transcript_variant|MODIFIER|MTG2|ENSG00000101181|Transcript|ENST00000471352|processed_transcript||1/3|
chr20	62469171	rs6061245	T	C	84578000	PASS	AC=70629;AN=143144;AF=0.493412;variant_type=snv;n_alt_alleles=1;ReadPosRankSum=0.414;MQRankSum=-0.029;RAW_MQ=1.5309e+10;DP=4209718;MQ_DP=4253004;VarDP=4209718;MQ=59.9964;QD=20.0911;FS=0;SB=598670,800099,1203067,1607882;InbreedingCoeff=0.00736294;AS_VQSLOD=24.2887;POSITIVE_TRAIN_SITE;culprit=AS_FS;SOR=0.693;AC_asj_female=874;AN_asj_female=1762;AF_asj_female=0.496027;nhomalt_asj_female=217;AC_eas_female=725;AN_eas_female=1448;AF_eas_female=0.500691;nhomalt_eas_female=177;AC_afr_male=8937;AN_afr_male=19306;AF_afr_male=0.462913;nhomalt_afr_male=2052;AC_female=36170;AN_female=73794;AF_female=0.490148;nhomalt_female=8960;AC_fin_male=4002;AN_fin_male=7936;AF_fin_male=0.504284;nhomalt_fin_male=1017;AC_oth_female=550;AN_oth_female=1100;AF_oth_female=0.5;nhomalt_oth_female=136;AC_ami=515;AN_ami=896;AF_ami=0.574777;nhomalt_ami=150;AC_oth=1069;AN_oth=2154;AF_oth=0.496286;nhomalt_oth=258;AC_male=34459;AN_male=69350;AF_male=0.496885;nhomalt_male=8591;AC_ami_female=258;AN_ami_female=466;AF_ami_female=0.553648;nhomalt_ami_female=72;AC_afr=19292;AN_afr=41992;AF_afr=0.459421;nhomalt_afr=4481;AC_eas_male=810;AN_eas_male=1682;AF_eas_male=0.48157;nhomalt_eas_male=190;AC_sas=1952;AN_sas=3048;AF_sas=0.64042;nhomalt_sas=639;AC_nfe_female=19068;AN_nfe_female=37354;AF_nfe_female=0.510467;nhomalt_nfe_female=4874;AC_asj_male=790;AN_asj_male=1558;AF_asj_male=0.50706;nhomalt_asj_male=188;AC_raw=70743;AN_raw=143364;AF_raw=0.49345;nhomalt_raw=17586;AC_oth_male=519;AN_oth_male=1054;AF_oth_male=0.49241;nhomalt_oth_male=122;AC_nfe_male=13976;AN_nfe_male=27158;AF_nfe_male=0.514618;nhomalt_nfe_male=3611;AC_asj=1664;AN_asj=3320;AF_asj=0.501205;nhomalt_asj=405;AC_amr_male=3585;AN_amr_male=7742;AF_amr_male=0.463059;nhomalt_amr_male=819;nhomalt=17551;AC_amr_female=2683;AN_amr_female=5912;AF_amr_female=0.453823;nhomalt_amr_female=603;AC_sas_female=369;AN_sas_female=564;AF_sas_female=0.654255;nhomalt_sas_female=125;AC_fin=5290;AN_fin=10438;AF_fin=0.506802;nhomalt_fin=1344;AC_afr_female=10355;AN_afr_female=22686;AF_afr_female=0.456449;nhomalt_afr_female=2429;AC_sas_male=1583;AN_sas_male=2484;AF_sas_male=0.637279;nhomalt_sas_male=514;AC_amr=6268;AN_amr=13654;AF_amr=0.45906;nhomalt_amr=1422;AC_nfe=33044;AN_nfe=64512;AF_nfe=0.512215;nhomalt_nfe=8485;AC_eas=1535;AN_eas=3130;AF_eas=0.490415;nhomalt_eas=367;AC_ami_male=257;AN_ami_male=430;AF_ami_male=0.597674;nhomalt_ami_male=78;AC_fin_female=1288;AN_fin_female=2502;AF_fin_female=0.514788;nhomalt_fin_female=327;faf95_afr=0.453993;faf99_afr=0.453993;faf95_sas=0.616765;faf99_sas=0.616765;faf95_adj=0.490362;faf99_adj=0.490362;faf95_amr=0.449564;faf99_amr=0.449564;faf95_nfe=0.507588;faf99_nfe=0.507588;faf95_eas=0.470009;faf99_eas=0.470009;vep=C|intron_variant|MODIFIER|GATA5|ENSG00000130700|Transcript|ENST00000252997|protein_coding||3/6|
chr20	62556158	rs6062267	T	C	82646600	PASS	AC=76717;AN=143072;AF=0.536213;variant_type=snv;n_alt_alleles=1;ReadPosRankSum=0.352;MQRankSum=-0.018;RAW_MQ=1.51074e+10;DP=4156355;MQ_DP=4196982;VarDP=4156355;MQ=59.9966;QD=19.8844;FS=1.92865e-15;SB=555635,752745,1202761,1645214;InbreedingCoeff=0.0031363;AS_VQSLOD=23.8192;POSITIVE_TRAIN_SITE;culprit=AS_FS;SOR=0.703;AC_asj_female=895;AN_asj_female=1762;AF_asj_female=0.507946;nhomalt_asj_female=223;AC_eas_female=945;AN_eas_female=1446;AF_eas_female=0.653527;nhomalt_eas_female=301;AC_afr_male=9515;AN_afr_male=19300;AF_afr_male=0.493005;nhomalt_afr_male=2375;AC_female=39445;AN_female=73776;AF_female=0.534659;nhomalt_female=10554;AC_fin_male=4741;AN_fin_male=7922;AF_fin_male=0.59846;nhomalt_fin_male=1401;AC_oth_female=622;AN_oth_female=1100;AF_oth_female=0.565455;nhomalt_oth_female=171;AC_ami=642;AN_ami=896;AF_ami=0.716518;nhomalt_ami=224;AC_oth=1168;AN_oth=2152;AF_oth=0.542751;nhomalt_oth=304;AC_male=37272;AN_male=69296;AF_male=0.537867;nhomalt_male=10058;AC_ami_female=335;AN_ami_female=466;AF_ami_female=0.718884;nhomalt_ami_female=118;AC_afr=20634;AN_afr=41956;AF_afr=0.491801;nhomalt_afr=5122;AC_eas_male=1083;AN_eas_male=1678;AF_eas_male=0.645411;nhomalt_eas_male=350;AC_sas=1697;AN_sas=3050;AF_sas=0.556393;nhomalt_sas=470;AC_nfe_female=20364;AN_nfe_female=37374;AF_nfe_female=0.544871;nhomalt_nfe_female=5520;AC_asj_male=810;AN_asj_male=1558;AF_asj_male=0.519897;nhomalt_asj_male=218;AC_raw=76858;AN_raw=143342;AF_raw=0.536186;nhomalt_raw=20661;AC_oth_male=546;AN_oth_male=1052;AF_oth_male=0.519011;nhomalt_oth_male=133;AC_nfe_male=14625;AN_nfe_male=27132;AF_nfe_male=0.539031;nhomalt_nfe_male=3911;AC_asj=1705;AN_asj=3320;AF_asj=0.513554;nhomalt_asj=441;AC_amr_male=4277;AN_amr_male=7740;AF_amr_male=0.552584;nhomalt_amr_male=1188;nhomalt=20612;AC_amr_female=3349;AN_amr_female=5906;AF_amr_female=0.56705;nhomalt_amr_female=941;AC_sas_female=329;AN_sas_female=566;AF_sas_female=0.581272;nhomalt_sas_female=94;AC_fin=6228;AN_fin=10422;AF_fin=0.597582;nhomalt_fin=1840;AC_afr_female=11119;AN_afr_female=22656;AF_afr_female=0.490775;nhomalt_afr_female=2747;AC_sas_male=1368;AN_sas_male=2484;AF_sas_male=0.550725;nhomalt_sas_male=376;AC_amr=7626;AN_amr=13646;AF_amr=0.558845;nhomalt_amr=2129;AC_nfe=34989;AN_nfe=64506;AF_nfe=0.542415;nhomalt_nfe=9431;AC_eas=2028;AN_eas=3124;AF_eas=0.649168;nhomalt_eas=651;AC_ami_male=307;AN_ami_male=430;AF_ami_male=0.713953;nhomalt_ami_male=106;AC_fin_female=1487;AN_fin_female=2500;AF_fin_female=0.5948;nhomalt_fin_female=439;faf95_afr=0.486183;faf99_afr=0.486183;faf95_sas=0.534364;faf99_sas=0.534364;faf95_adj=0.533032;faf99_adj=0.533032;faf95_amr=0.548361;faf99_amr=0.54836;faf95_nfe=0.537653;faf99_nfe=0.537653;faf95_eas=0.625639;faf99_eas=0.62564;vep=C|downstream_gene_variant|MODIFIER|MIR1-1|ENSG00000199017|Transcript|ENST00000362147|miRNA|||,C|intron_variant&non_coding_transcript_variant|MODIFIER|MIR1-1HG|ENSG00000174407|Transcript|ENST00000370523|antisense||1/1|,C|upstream_gene_variant|MODIFIER|MIR1-1HG-AS1|ENSG00000174403|Transcript|ENST00000412495|antisense|||,C|upstream_gene_variant|MODIFIER|MIR1-1HG-AS1|ENSG00000174403|Transcript|ENST00000436101|antisense|||,C|upstream_gene_variant|MODIFIER|MIR1-1HG-AS1|ENSG00000174403|Transcript|ENST00000475015|antisense|||,C|intron_variant&non_coding_transcript_variant|MODIFIER|MIR1-1HG|ENSG00000174407|Transcript|ENST00000624914|antisense||2/3|,C|TF_binding_site_variant|MODIFIER|||MotifFeature|ENSM00032177278||||
chr20	62678188	rs2185089	C	T	61645300	PASS	AC=55987;AN=143062;AF=0.391348;variant_type=snv;n_alt_alleles=1;ReadPosRankSum=0.378;MQRankSum=-0.01;RAW_MQ=1.20947e+10;DP=3324930;MQ_DP=3359973;VarDP=3324930;MQ=59.997;QD=18.5403;FS=1.92865e-15;SB=560390,681306,943149,1140085;InbreedingCoeff=0.012783;AS_VQSLOD=23.5089;POSITIVE_TRAIN_SITE;culprit=AS_FS;SOR=0.687;AC_asj_female=548;AN_asj_female=1760;AF_asj_female=0.311364;nhomalt_asj_female=83;AC_eas_female=492;AN_eas_female=1446;AF_eas_female=0.340249;nhomalt_eas_female=88;AC_afr_male=8016;AN_afr_male=19286;AF_afr_male=0.415638;nhomalt_afr_male=1711;AC_female=28920;AN_female=73774;AF_female=0.392008;nhomalt_female=5733;AC_fin_male=3324;AN_fin_male=7906;AF_fin_male=0.42044;nhomalt_fin_male=706;AC_oth_female=411;AN_oth_female=1100;AF_oth_female=0.373636;nhomalt_oth_female=77;AC_ami=324;AN_ami=894;AF_ami=0.362416;nhomalt_ami=57;AC_oth=812;AN_oth=2154;AF_oth=0.376973;nhomalt_oth=160;AC_male=27067;AN_male=69288;AF_male=0.390645;nhomalt_male=5430;AC_ami_female=170;AN_ami_female=468;AF_ami_female=0.363248;nhomalt_ami_female=29;AC_afr=17617;AN_afr=41942;AF_afr=0.420032;nhomalt_afr=3717;AC_eas_male=540;AN_eas_male=1680;AF_eas_male=0.321429;nhomalt_eas_male=79;AC_sas=1023;AN_sas=3042;AF_sas=0.336292;nhomalt_sas=177;AC_nfe_female=14547;AN_nfe_female=37368;AF_nfe_female=0.38929;nhomalt_nfe_female=2876;AC_asj_male=509;AN_asj_male=1560;AF_asj_male=0.326282;nhomalt_asj_male=85;AC_raw=56095;AN_raw=143332;AF_raw=0.391364;nhomalt_raw=11195;AC_oth_male=401;AN_oth_male=1054;AF_oth_male=0.380455;nhomalt_oth_male=83;AC_nfe_male=10730;AN_nfe_male=27160;AF_nfe_male=0.395066;nhomalt_nfe_male=2169;AC_asj=1057;AN_asj=3320;AF_asj=0.318373;nhomalt_asj=168;AC_amr_male=2562;AN_amr_male=7738;AF_amr_male=0.331093;nhomalt_amr_male=431;nhomalt=11163;AC_amr_female=1959;AN_amr_female=5908;AF_amr_female=0.331584;nhomalt_amr_female=331;AC_sas_female=192;AN_sas_female=564;AF_sas_female=0.340426;nhomalt_sas_female=39;AC_fin=4324;AN_fin=10410;AF_fin=0.41537;nhomalt_fin=910;AC_afr_female=9601;AN_afr_female=22656;AF_afr_female=0.423773;nhomalt_afr_female=2006;AC_sas_male=831;AN_sas_male=2478;AF_sas_male=0.335351;nhomalt_sas_male=138;AC_amr=4521;AN_amr=13646;AF_amr=0.331306;nhomalt_amr=762;AC_nfe=25277;AN_nfe=64528;AF_nfe=0.391721;nhomalt_nfe=5045;AC_eas=1032;AN_eas=3126;AF_eas=0.330134;nhomalt_eas=167;AC_ami_male=154;AN_ami_male=426;AF_ami_male=0.361502;nhomalt_ami_male=28;AC_fin_female=1000;AN_fin_female=2504;AF_fin_female=0.399361;nhomalt_fin_female=204;faf95_afr=0.41484;faf99_afr=0.41484;faf95_sas=0.319186;faf99_sas=0.319186;faf95_adj=0.388631;faf99_adj=0.38863;faf95_amr=0.323242;faf99_amr=0.323242;faf95_nfe=0.387678;faf99_nfe=0.387677;faf95_eas=0.313414;faf99_eas=0.313414;vep=T|intron_variant&non_coding_transcript_variant|MODIFIER|SLCO4A1|ENSG00000101187|Transcript|ENST00000466818|processed_transcript||2/2|
chr20	62781114	rs856966	C	T	137785000	PASS	AC=112420;AN=143266;AF=0.784694;variant_type=snv;n_alt_alleles=1;ReadPosRankSum=0.413;MQRankSum=-0.017;RAW_MQ=1.93165e+10;DP=5304693;MQ_DP=5366172;VarDP=5304693;MQ=59.9974;QD=25.9742;FS=0;SB=424403,537230,1911836,2431224;InbreedingCoeff=0.0499149;AS_VQSLOD=26.1402;POSITIVE_TRAIN_SITE;culprit=AS_FS;SOR=0.698;AC_asj_female=1166;AN_asj_female=1762;AF_asj_female=0.661748;nhomalt_asj_female=389;AC_eas_female=735;AN_eas_female=1440;AF_eas_female=0.510417;nhomalt_eas_female=187;AC_afr_male=17365;AN_afr_male=19342;AF_afr_male=0.897787;nhomalt_afr_male=7795;AC_female=58412;AN_female=73836;AF_female=0.791105;nhomalt_female=23359;AC_fin_male=5723;AN_fin_male=7960;AF_fin_male=0.71897;nhomalt_fin_male=2064;AC_oth_female=846;AN_oth_female=1100;AF_oth_female=0.769091;nhomalt_oth_female=324;AC_ami=716;AN_ami=900;AF_ami=0.795556;nhomalt_ami=286;AC_oth=1677;AN_oth=2154;AF_oth=0.778552;nhomalt_oth=653;AC_male=54008;AN_male=69430;AF_male=0.777877;nhomalt_male=21353;AC_ami_female=380;AN_ami_female=470;AF_ami_female=0.808511;nhomalt_ami_female=153;AC_afr=37779;AN_afr=42044;AF_afr=0.898559;nhomalt_afr=16982;AC_eas_male=850;AN_eas_male=1684;AF_eas_male=0.504751;nhomalt_eas_male=224;AC_sas=1883;AN_sas=3050;AF_sas=0.617377;nhomalt_sas=595;AC_nfe_female=28356;AN_nfe_female=37386;AF_nfe_female=0.758466;nhomalt_nfe_female=10759;AC_asj_male=969;AN_asj_male=1560;AF_asj_male=0.621154;nhomalt_asj_male=301;AC_raw=112519;AN_raw=143396;AF_raw=0.784673;nhomalt_raw=44750;AC_oth_male=831;AN_oth_male=1054;AF_oth_male=0.788425;nhomalt_oth_male=329;AC_nfe_male=20626;AN_nfe_male=27164;AF_nfe_male=0.759314;nhomalt_nfe_male=7861;AC_asj=2135;AN_asj=3322;AF_asj=0.642685;nhomalt_asj=690;AC_amr_male=5765;AN_amr_male=7750;AF_amr_male=0.743871;nhomalt_amr_male=2150;nhomalt=44712;AC_amr_female=4412;AN_amr_female=5912;AF_amr_female=0.746279;nhomalt_amr_female=1643;AC_sas_female=340;AN_sas_female=564;AF_sas_female=0.602837;nhomalt_sas_female=99;AC_fin=7486;AN_fin=10460;AF_fin=0.715679;nhomalt_fin=2682;AC_afr_female=20414;AN_afr_female=22702;AF_afr_female=0.899216;nhomalt_afr_female=9187;AC_sas_male=1543;AN_sas_male=2486;AF_sas_male=0.620676;nhomalt_sas_male=496;AC_amr=10177;AN_amr=13662;AF_amr=0.744913;nhomalt_amr=3793;AC_nfe=48982;AN_nfe=64550;AF_nfe=0.758823;nhomalt_nfe=18620;AC_eas=1585;AN_eas=3124;AF_eas=0.507362;nhomalt_eas=411;AC_ami_male=336;AN_ami_male=430;AF_ami_male=0.781395;nhomalt_ami_male=133;AC_fin_female=1763;AN_fin_female=2500;AF_fin_female=0.7052;nhomalt_fin_female=618;faf95_afr=0.890968;faf99_afr=0.890968;faf95_sas=0.594163;faf99_sas=0.594162;faf95_adj=0.780841;faf99_adj=0.780841;faf95_amr=0.732808;faf99_amr=0.732808;faf95_nfe=0.753192;faf99_nfe=0.753192;faf95_eas=0.486584;faf99_eas=0.486583;vep=T|intergenic_variant|MODIFIER|||Intergenic|||||
chr20	62997618	rs4809448	G	A	86941400	PASS	AC=73581;AN=143152;AF=0.514006;variant_type=snv;n_alt_alleles=1;ReadPosRankSum=0.375;MQRankSum=-0.007;RAW_MQ=1.5236e+10;DP=4182668;MQ_DP=4232899;VarDP=4182668;MQ=59.9952;QD=20.7861;FS=0;SB=730457,588441,1573777,1289993;InbreedingCoeff=0.0296191;AS_VQSLOD=24.2084;POSITIVE_TRAIN_SITE;culprit=AS_FS;SOR=0.676;AC_asj_female=1027;AN_asj_female=1762;AF_asj_female=0.58286;nhomalt_asj_female=301;AC_eas_female=630;AN_eas_female=1448;AF_eas_female=0.435083;nhomalt_eas_female=135;AC_afr_male=7855;AN_afr_male=19312;AF_afr_male=0.406742;nhomalt_afr_male=1638;AC_female=37944;AN_female=73794;AF_female=0.514188;nhomalt_female=10027;AC_fin_male=4016;AN_fin_male=7934;AF_fin_male=0.506176;nhomalt_fin_male=1003;AC_oth_female=574;AN_oth_female=1100;AF_oth_female=0.521818;nhomalt_oth_female=156;AC_ami=447;AN_ami=898;AF_ami=0.497773;nhomalt_ami=113;AC_oth=1155;AN_oth=2152;AF_oth=0.53671;nhomalt_oth=322;AC_male=35637;AN_male=69358;AF_male=0.513812;nhomalt_male=9407;AC_ami_female=229;AN_ami_female=470;AF_ami_female=0.487234;nhomalt_ami_female=56;AC_afr=17092;AN_afr=41996;AF_afr=0.406991;nhomalt_afr=3528;AC_eas_male=785;AN_eas_male=1684;AF_eas_male=0.466152;nhomalt_eas_male=194;AC_sas=1890;AN_sas=3050;AF_sas=0.619672;nhomalt_sas=579;AC_nfe_female=21427;AN_nfe_female=37368;AF_nfe_female=0.573405;nhomalt_nfe_female=6171;AC_asj_male=893;AN_asj_male=1562;AF_asj_male=0.571703;nhomalt_asj_male=255;AC_raw=73675;AN_raw=143358;AF_raw=0.513923;nhomalt_raw=19462;AC_oth_male=581;AN_oth_male=1052;AF_oth_male=0.552281;nhomalt_oth_male=166;AC_nfe_male=15604;AN_nfe_male=27152;AF_nfe_male=0.574691;nhomalt_nfe_male=4500;AC_asj=1920;AN_asj=3324;AF_asj=0.577617;nhomalt_asj=556;AC_amr_male=4158;AN_amr_male=7748;AF_amr_male=0.536655;nhomalt_amr_male=1125;nhomalt=19434;AC_amr_female=3159;AN_amr_female=5896;AF_amr_female=0.535787;nhomalt_amr_female=861;AC_sas_female=363;AN_sas_female=564;AF_sas_female=0.643617;nhomalt_sas_female=110;AC_fin=5314;AN_fin=10436;AF_fin=0.509199;nhomalt_fin=1350;AC_afr_female=9237;AN_afr_female=22684;AF_afr_female=0.407203;nhomalt_afr_female=1890;AC_sas_male=1527;AN_sas_male=2486;AF_sas_male=0.61424;nhomalt_sas_male=469;AC_amr=7317;AN_amr=13644;AF_amr=0.53628;nhomalt_amr=1986;AC_nfe=37031;AN_nfe=64520;AF_nfe=0.573946;nhomalt_nfe=10671;AC_eas=1415;AN_eas=3132;AF_eas=0.451788;nhomalt_eas=329;AC_ami_male=218;AN_ami_male=428;AF_ami_male=0.509346;nhomalt_ami_male=57;AC_fin_female=1298;AN_fin_female=2502;AF_fin_female=0.518785;nhomalt_fin_female=347;faf95_afr=0.401884;faf99_afr=0.401884;faf95_sas=0.596415;faf99_sas=0.596414;faf95_adj=0.510893;faf99_adj=0.510893;faf95_amr=0.526009;faf99_amr=0.526009;faf95_nfe=0.569048;faf99_nfe=0.569049;faf95_eas=0.432215;faf99_eas=0.432215;vep=A|intergenic_variant|MODIFIER|||Intergenic|||||
chr20	63159264	rs2144456	G	A	78835000	PASS	AC=70659;AN=143048;AF=0.493953;variant_type=snv;n_alt_alleles=1;ReadPosRankSum=0.401;MQRankSum=-0.022;RAW_MQ=1.42398e+10;DP=3914728;MQ_DP=3955831;VarDP=3914728;MQ=59.9974;QD=20.138;FS=9.64327e-16;SB=619193,700113,1205154,1390268;InbreedingCoeff=0.000848797;AS_VQSLOD=23.8302;POSITIVE_TRAIN_SITE;culprit=AS_FS;SOR=0.713;AC_asj_female=848;AN_asj_female=1760;AF_asj_female=0.481818;nhomalt_asj_female=193;AC_eas_female=552;AN_eas_female=1448;AF_eas_female=0.381215;nhomalt_eas_female=110;AC_afr_male=8881;AN_afr_male=19272;AF_afr_male=0.460824;nhomalt_afr_male=1979;AC_female=36255;AN_female=73762;AF_female=0.491513;nhomalt_female=8869;AC_fin_male=4041;AN_fin_male=7918;AF_fin_male=0.510356;nhomalt_fin_male=1042;AC_oth_female=525;AN_oth_female=1098;AF_oth_female=0.478142;nhomalt_oth_female=132;AC_ami=557;AN_ami=900;AF_ami=0.618889;nhomalt_ami=178;AC_oth=1039;AN_oth=2150;AF_oth=0.483256;nhomalt_oth=259;AC_male=34404;AN_male=69286;AF_male=0.496551;nhomalt_male=8591;AC_ami_female=309;AN_ami_female=470;AF_ami_female=0.657447;nhomalt_ami_female=102;AC_afr=19413;AN_afr=41908;AF_afr=0.463229;nhomalt_afr=4393;AC_eas_male=667;AN_eas_male=1680;AF_eas_male=0.397024;nhomalt_eas_male=132;AC_sas=1450;AN_sas=3040;AF_sas=0.476974;nhomalt_sas=353;AC_nfe_female=18643;AN_nfe_female=37374;AF_nfe_female=0.498823;nhomalt_nfe_female=4614;AC_asj_male=765;AN_asj_male=1562;AF_asj_male=0.489757;nhomalt_asj_male=200;AC_raw=70815;AN_raw=143338;AF_raw=0.494042;nhomalt_raw=17508;AC_oth_male=514;AN_oth_male=1052;AF_oth_male=0.488593;nhomalt_oth_male=127;AC_nfe_male=13556;AN_nfe_male=27154;AF_nfe_male=0.499227;nhomalt_nfe_male=3411;AC_asj=1613;AN_asj=3322;AF_asj=0.485551;nhomalt_asj=393;AC_amr_male=4555;AN_amr_male=7742;AF_amr_male=0.588349;nhomalt_amr_male=1343;nhomalt=17460;AC_amr_female=3302;AN_amr_female=5908;AF_amr_female=0.558903;nhomalt_amr_female=921;AC_sas_female=273;AN_sas_female=564;AF_sas_female=0.484043;nhomalt_sas_female=72;AC_fin=5312;AN_fin=10422;AF_fin=0.509691;nhomalt_fin=1353;AC_afr_female=10532;AN_afr_female=22636;AF_afr_female=0.465277;nhomalt_afr_female=2414;AC_sas_male=1177;AN_sas_male=2476;AF_sas_male=0.475363;nhomalt_sas_male=281;AC_amr=7857;AN_amr=13650;AF_amr=0.575604;nhomalt_amr=2264;AC_nfe=32199;AN_nfe=64528;AF_nfe=0.498993;nhomalt_nfe=8025;AC_eas=1219;AN_eas=3128;AF_eas=0.389706;nhomalt_eas=242;AC_ami_male=248;AN_ami_male=430;AF_ami_male=0.576744;nhomalt_ami_male=76;AC_fin_female=1271;AN_fin_female=2504;AF_fin_female=0.507588;nhomalt_fin_female=311;faf95_afr=0.457773;faf99_afr=0.457773;faf95_sas=0.456559;faf99_sas=0.456558;faf95_adj=0.4909;faf99_adj=0.4909;faf95_amr=0.564964;faf99_amr=0.564964;faf95_nfe=0.494427;faf99_nfe=0.494427;faf95_eas=0.371529;faf99_eas=0.37153;vep=A|regulatory_region_variant|MODIFIER|||RegulatoryFeature|ENSR00000657546|CTCF_binding_site|||,A|intergenic_variant|MODIFIER|||Intergenic|||||
chr20	63528151	rs310644	T	C	39763600	PASS	AC=40371;AN=143160;AF=0.281999;variant_type=snv;n_alt_alleles=1;ReadPosRankSum=0.277;MQRankSum=-0.042;RAW_MQ=6.41439e+09;DP=1762932;MQ_DP=1782048;VarDP=1762932;MQ=59.9954;QD=22.5554;FS=4.82164e-16;SB=238266,245121,630337,649208;InbreedingCoeff=0.526752;AS_VQSLOD=22.0311;POSITIVE_TRAIN_SITE;culprit=AS_FS;SOR=0.694;AC_asj_female=164;AN_asj_female=1762;AF_asj_female=0.093076;nhomalt_asj_female=11;AC_eas_female=67;AN_eas_female=1448;AF_eas_female=0.0462707;nhomalt_eas_female=2;AC_afr_male=15007;AN_afr_male=19302;AF_afr_male=0.777484;nhomalt_afr_male=5874;AC_female=21422;AN_female=73786;AF_female=0.290326;nhomalt_female=7153;AC_fin_male=223;AN_fin_male=7962;AF_fin_male=0.028008;nhomalt_fin_male=2;AC_oth_female=274;AN_oth_female=1096;AF_oth_female=0.25;nhomalt_oth_female=54;AC_ami=28;AN_ami=900;AF_ami=0.0311111;nhomalt_ami=1;AC_oth=494;AN_oth=2150;AF_oth=0.229767;nhomalt_oth=91;AC_male=18949;AN_male=69374;AF_male=0.273143;nhomalt_male=6173;AC_ami_female=15;AN_ami_female=470;AF_ami_female=0.0319149;nhomalt_ami_female=1;AC_afr=32631;AN_afr=41960;AF_afr=0.777669;nhomalt_afr=12774;AC_eas_male=74;AN_eas_male=1686;AF_eas_male=0.0438909;nhomalt_eas_male=2;AC_sas=972;AN_sas=3036;AF_sas=0.320158;nhomalt_sas=161;AC_nfe_female=2254;AN_nfe_female=37376;AF_nfe_female=0.0603061;nhomalt_nfe_female=84;AC_asj_male=147;AN_asj_male=1562;AF_asj_male=0.0941101;nhomalt_asj_male=3;AC_raw=40486;AN_raw=143386;AF_raw=0.282357;nhomalt_raw=13368;AC_oth_male=220;AN_oth_male=1054;AF_oth_male=0.208729;nhomalt_oth_male=37;AC_nfe_male=1522;AN_nfe_male=27178;AF_nfe_male=0.0560012;nhomalt_nfe_male=48;AC_asj=311;AN_asj=3324;AF_asj=0.093562;nhomalt_asj=14;AC_amr_male=952;AN_amr_male=7728;AF_amr_male=0.123188;nhomalt_amr_male=76;nhomalt=13326;AC_amr_female=760;AN_amr_female=5908;AF_amr_female=0.128639;nhomalt_amr_female=68;AC_sas_female=181;AN_sas_female=564;AF_sas_female=0.320922;nhomalt_sas_female=30;AC_fin=306;AN_fin=10466;AF_fin=0.0292375;nhomalt_fin=5;AC_afr_female=17624;AN_afr_female=22658;AF_afr_female=0.777827;nhomalt_afr_female=6900;AC_sas_male=791;AN_sas_male=2472;AF_sas_male=0.319984;nhomalt_sas_male=131;AC_amr=1712;AN_amr=13636;AF_amr=0.12555;nhomalt_amr=144;AC_nfe=3776;AN_nfe=64554;AF_nfe=0.0584937;nhomalt_nfe=132;AC_eas=141;AN_eas=3134;AF_eas=0.0449904;nhomalt_eas=4;AC_ami_male=13;AN_ami_male=430;AF_ami_male=0.0302326;nhomalt_ami_male=0;AC_fin_female=83;AN_fin_female=2504;AF_fin_female=0.033147;nhomalt_fin_female=3;faf95_afr=0.770601;faf99_afr=0.770601;faf95_sas=0.303455;faf99_sas=0.303456;faf95_adj=0.279694;faf99_adj=0.279694;faf95_amr=0.120601;faf99_amr=0.120601;faf95_nfe=0.0569359;faf99_nfe=0.0569362;faf95_eas=0.0389448;faf99_eas=0.0389447;vep=C|downstream_gene_variant|MODIFIER|PTK6|ENSG00000101213|Transcript|ENST00000217185|protein_coding|||,C|3_prime_UTR_variant|MODIFIER|PTK6|ENSG00000101213|Transcript|ENST00000542869|protein_coding|8/8||
chr20	63754126	rs7273624	G	A	73012500	PASS	AC=67038;AN=143068;AF=0.468574;variant_type=snv;n_alt_alleles=1;ReadPosRankSum=0.298;MQRankSum=-0.013;RAW_MQ=1.32849e+10;DP=3661223;MQ_DP=3690743;VarDP=3661223;MQ=59.9959;QD=19.9421;FS=0;SB=636424,622704,1214407,1187688;InbreedingCoeff=0.0597345;AS_VQSLOD=23.8704;NEGATIVE_TRAIN_SITE;POSITIVE_TRAIN_SITE;culprit=AS_FS;SOR=0.694;AC_asj_female=746;AN_asj_female=1762;AF_asj_female=0.423383;nhomalt_asj_female=157;AC_eas_female=193;AN_eas_female=1444;AF_eas_female=0.133657;nhomalt_eas_female=17;AC_afr_male=12191;AN_afr_male=19304;AF_afr_male=0.631527;nhomalt_afr_male=3865;AC_female=34620;AN_female=73740;AF_female=0.469487;nhomalt_female=8686;AC_fin_male=3274;AN_fin_male=7924;AF_fin_male=0.413175;nhomalt_fin_male=680;AC_oth_female=463;AN_oth_female=1100;AF_oth_female=0.420909;nhomalt_oth_female=108;AC_ami=294;AN_ami=898;AF_ami=0.327394;nhomalt_ami=47;AC_oth=957;AN_oth=2152;AF_oth=0.444703;nhomalt_oth=227;AC_male=32418;AN_male=69328;AF_male=0.467603;nhomalt_male=8080;AC_ami_female=152;AN_ami_female=470;AF_ami_female=0.323404;nhomalt_ami_female=26;AC_afr=26520;AN_afr=41946;AF_afr=0.632241;nhomalt_afr=8401;AC_eas_male=218;AN_eas_male=1686;AF_eas_male=0.1293;nhomalt_eas_male=13;AC_sas=1754;AN_sas=3048;AF_sas=0.575459;nhomalt_sas=496;AC_nfe_female=15241;AN_nfe_female=37352;AF_nfe_female=0.408037;nhomalt_nfe_female=3106;AC_asj_male=658;AN_asj_male=1562;AF_asj_male=0.421255;nhomalt_asj_male=142;AC_raw=67193;AN_raw=143350;AF_raw=0.468734;nhomalt_raw=16814;AC_oth_male=494;AN_oth_male=1052;AF_oth_male=0.469582;nhomalt_oth_male=119;AC_nfe_male=11160;AN_nfe_male=27152;AF_nfe_male=0.411019;nhomalt_nfe_male=2258;AC_asj=1404;AN_asj=3324;AF_asj=0.422383;nhomalt_asj=299;AC_amr_male=2849;AN_amr_male=7738;AF_amr_male=0.368183;nhomalt_amr_male=576;nhomalt=16766;AC_amr_female=2153;AN_amr_female=5902;AF_amr_female=0.364792;nhomalt_amr_female=443;AC_sas_female=322;AN_sas_female=566;AF_sas_female=0.568905;nhomalt_sas_female=90;AC_fin=4295;AN_fin=10426;AF_fin=0.411951;nhomalt_fin=883;AC_afr_female=14329;AN_afr_female=22642;AF_afr_female=0.63285;nhomalt_afr_female=4536;AC_sas_male=1432;AN_sas_male=2482;AF_sas_male=0.576954;nhomalt_sas_male=406;AC_amr=5002;AN_amr=13640;AF_amr=0.366716;nhomalt_amr=1019;AC_nfe=26401;AN_nfe=64504;AF_nfe=0.409292;nhomalt_nfe=5364;AC_eas=411;AN_eas=3130;AF_eas=0.13131;nhomalt_eas=30;AC_ami_male=142;AN_ami_male=428;AF_ami_male=0.331776;nhomalt_ami_male=21;AC_fin_female=1021;AN_fin_female=2502;AF_fin_female=0.408074;nhomalt_fin_female=203;faf95_afr=0.625869;faf99_afr=0.625868;faf95_sas=0.553046;faf99_sas=0.553046;faf95_adj=0.465601;faf99_adj=0.465601;faf95_amr=0.358228;faf99_amr=0.358228;faf95_nfe=0.405157;faf99_nfe=0.405157;faf95_eas=0.12084;faf99_eas=0.12084;vep=A|intron_variant|MODIFIER|ZBTB46|ENSG00000130584|Transcript|ENST00000245663|protein_coding||3/4|,A|intron_variant|MODIFIER|ZBTB46|ENSG00000130584|Transcript|ENST00000302995|protein_coding||3/6|,A|intron_variant|MODIFIER|ZBTB46|ENSG00000130584|Transcript|ENST00000395104|protein_coding||2/3|,A|regulatory_region_variant|MODIFIER|||RegulatoryFeature|ENSR00000657813|open_chromatin_region|||
chr20	64057006	rs816953	T	C	100385000	PASS	AC=94128;AN=143130;AF=0.65764;variant_type=snv;n_alt_alleles=1;ReadPosRankSum=0.302;MQRankSum=-0.02;RAW_MQ=1.6469e+10;DP=4520701;MQ_DP=4575373;VarDP=4520701;MQ=59.9956;QD=22.2056;FS=9.64327e-16;SB=563227,560460,1720416,1677095;InbreedingCoeff=0.0360032;AS_VQSLOD=22.8907;culprit=AS_FS;SOR=0.714;AC_asj_female=967;AN_asj_female=1762;AF_asj_female=0.548808;nhomalt_asj_female=258;AC_eas_female=918;AN_eas_female=1442;AF_eas_female=0.636616;nhomalt_eas_female=297;AC_afr_male=15290;AN_afr_male=19318;AF_afr_male=0.79149;nhomalt_afr_male=6049;AC_female=48696;AN_female=73776;AF_female=0.660052;nhomalt_female=16343;AC_fin_male=4567;AN_fin_male=7952;AF_fin_male=0.574321;nhomalt_fin_male=1330;AC_oth_female=712;AN_oth_female=1094;AF_oth_female=0.650823;nhomalt_oth_female=235;AC_ami=541;AN_ami=900;AF_ami=0.601111;nhomalt_ami=165;AC_oth=1384;AN_oth=2148;AF_oth=0.64432;nhomalt_oth=451;AC_male=45432;AN_male=69354;AF_male=0.655074;nhomalt_male=15180;AC_ami_female=283;AN_ami_female=470;AF_ami_female=0.602128;nhomalt_ami_female=89;AC_afr=33100;AN_afr=41988;AF_afr=0.78832;nhomalt_afr=13046;AC_eas_male=1108;AN_eas_male=1682;AF_eas_male=0.65874;nhomalt_eas_male=360;AC_sas=1697;AN_sas=3042;AF_sas=0.557857;nhomalt_sas=459;AC_nfe_female=22214;AN_nfe_female=37356;AF_nfe_female=0.594657;nhomalt_nfe_female=6585;AC_asj_male=888;AN_asj_male=1560;AF_asj_male=0.569231;nhomalt_asj_male=250;AC_raw=94264;AN_raw=143360;AF_raw=0.657533;nhomalt_raw=31572;AC_oth_male=672;AN_oth_male=1054;AF_oth_male=0.637571;nhomalt_oth_male=216;AC_nfe_male=16040;AN_nfe_male=27136;AF_nfe_male=0.591097;nhomalt_nfe_male=4724;AC_asj=1855;AN_asj=3322;AF_asj=0.558399;nhomalt_asj=508;AC_amr_male=5242;AN_amr_male=7746;AF_amr_male=0.676736;nhomalt_amr_male=1811;nhomalt=31523;AC_amr_female=4008;AN_amr_female=5910;AF_amr_female=0.678173;nhomalt_amr_female=1374;AC_sas_female=330;AN_sas_female=566;AF_sas_female=0.583039;nhomalt_sas_female=95;AC_fin=6021;AN_fin=10458;AF_fin=0.575731;nhomalt_fin=1743;AC_afr_female=17810;AN_afr_female=22670;AF_afr_female=0.78562;nhomalt_afr_female=6997;AC_sas_male=1367;AN_sas_male=2476;AF_sas_male=0.5521;nhomalt_sas_male=364;AC_amr=9250;AN_amr=13656;AF_amr=0.677358;nhomalt_amr=3185;AC_nfe=38254;AN_nfe=64492;AF_nfe=0.593159;nhomalt_nfe=11309;AC_eas=2026;AN_eas=3124;AF_eas=0.648528;nhomalt_eas=657;AC_ami_male=258;AN_ami_male=430;AF_ami_male=0.6;nhomalt_ami_male=76;AC_fin_female=1454;AN_fin_female=2506;AF_fin_female=0.580208;nhomalt_fin_female=413;faf95_afr=0.781207;faf99_afr=0.781206;faf95_sas=0.53577;faf99_sas=0.53577;faf95_adj=0.654117;faf99_adj=0.654117;faf95_amr=0.665815;faf99_amr=0.665814;faf95_nfe=0.588179;faf99_nfe=0.588179;faf95_eas=0.625011;faf99_eas=0.625011;vep=C|upstream_gene_variant|MODIFIER|TCEA2|ENSG00000171703|Transcript|ENST00000361317|protein_coding|||,C|non_coding_transcript_exon_variant|MODIFIER|AL355803.1|ENSG00000237371|Transcript|ENST00000455524|antisense|2/2||,C|intron_variant&non_coding_transcript_variant|MODIFIER|TCEA2|ENSG00000171703|Transcript|ENST00000475792|processed_transcript||1/1|,C|regulatory_region_variant|MODIFIER|||RegulatoryFeature|ENSR00000299355|CTCF_binding_site|||,C|regulatory_region_variant|MODIFIER|||RegulatoryFeature|ENSR00000657909|promoter|||
chr21	13843493	rs3115512	C	T	27446200	PASS	AC=27381;AN=142952;AF=0.19154;variant_type=snv;n_alt_alleles=1;ReadPosRankSum=0.289;MQRankSum=0;RAW_MQ=6.18692e+09;DP=1736106;MQ_DP=1752583;VarDP=1736106;MQ=59.4152;QD=15.8091;FS=4.82164e-16;SB=411155,362996,509930,452025;InbreedingCoeff=0.0102416;AS_VQSLOD=16.5844;POSITIVE_TRAIN_SITE;culprit=AS_MQ;SOR=0.689;AC_asj_female=260;AN_asj_female=1760;AF_asj_female=0.147727;nhomalt_asj_female=26;AC_eas_female=256;AN_eas_female=1444;AF_eas_female=0.177285;nhomalt_eas_female=22;AC_afr_male=3872;AN_afr_male=19260;AF_afr_male=0.201038;nhomalt_afr_male=401;AC_female=14285;AN_female=73686;AF_female=0.193863;nhomalt_female=1448;AC_fin_male=1273;AN_fin_male=7938;AF_fin_male=0.160368;nhomalt_fin_male=99;AC_oth_female=197;AN_oth_female=1098;AF_oth_female=0.179417;nhomalt_oth_female=23;AC_ami=114;AN_ami=900;AF_ami=0.126667;nhomalt_ami=12;AC_oth=392;AN_oth=2146;AF_oth=0.182665;nhomalt_oth=43;AC_male=13096;AN_male=69266;AF_male=0.189068;nhomalt_male=1284;AC_ami_female=54;AN_ami_female=470;AF_ami_female=0.114894;nhomalt_ami_female=3;AC_afr=8335;AN_afr=41876;AF_afr=0.19904;nhomalt_afr=838;AC_eas_male=333;AN_eas_male=1684;AF_eas_male=0.197743;nhomalt_eas_male=32;AC_sas=369;AN_sas=3018;AF_sas=0.122266;nhomalt_sas=25;AC_nfe_female=7546;AN_nfe_female=37334;AF_nfe_female=0.202121;nhomalt_nfe_female=803;AC_asj_male=232;AN_asj_male=1562;AF_asj_male=0.148528;nhomalt_asj_male=24;AC_raw=27437;AN_raw=143312;AF_raw=0.191449;nhomalt_raw=2740;AC_oth_male=195;AN_oth_male=1048;AF_oth_male=0.186069;nhomalt_oth_male=20;AC_nfe_male=5516;AN_nfe_male=27146;AF_nfe_male=0.203198;nhomalt_nfe_male=558;AC_asj=492;AN_asj=3322;AF_asj=0.148104;nhomalt_asj=50;AC_amr_male=1310;AN_amr_male=7744;AF_amr_male=0.169163;nhomalt_amr_male=120;nhomalt=2732;AC_amr_female=985;AN_amr_female=5896;AF_amr_female=0.167062;nhomalt_amr_female=84;AC_sas_female=64;AN_sas_female=564;AF_sas_female=0.113475;nhomalt_sas_female=4;AC_fin=1733;AN_fin=10442;AF_fin=0.165964;nhomalt_fin=145;AC_afr_female=4463;AN_afr_female=22616;AF_afr_female=0.197338;nhomalt_afr_female=437;AC_sas_male=305;AN_sas_male=2454;AF_sas_male=0.124287;nhomalt_sas_male=21;AC_amr=2295;AN_amr=13640;AF_amr=0.168255;nhomalt_amr=204;AC_nfe=13062;AN_nfe=64480;AF_nfe=0.202574;nhomalt_nfe=1361;AC_eas=589;AN_eas=3128;AF_eas=0.188299;nhomalt_eas=54;AC_ami_male=60;AN_ami_male=430;AF_ami_male=0.139535;nhomalt_ami_male=9;AC_fin_female=460;AN_fin_female=2504;AF_fin_female=0.183706;nhomalt_fin_female=46;faf95_afr=0.195467;faf99_afr=0.195467;faf95_sas=0.111989;faf99_sas=0.111988;faf95_adj=0.189639;faf99_adj=0.18964;faf95_amr=0.162519;faf99_amr=0.16252;faf95_nfe=0.199667;faf99_nfe=0.199668;faf95_eas=0.175721;faf99_eas=0.175721;vep=T|downstream_gene_variant|MODIFIER|CYP4F29P|ENSG00000228314|Transcript|ENST00000420685|transcribed_unprocessed_pseudogene|||,T|intron_variant&non_coding_transcript_variant|MODIFIER|CYP4F29P|ENSG00000228314|Transcript|ENST00000428301|processed_transcript||5/5|,T|downstream_gene_variant|MODIFIER|CYP4F29P|ENSG00000228314|Transcript|ENST00000436765|processed_transcript|||,T|downstream_gene_variant|MODIFIER|ZNF114P1|ENSG00000234538|Transcript|ENST00000453500|processed_pseudogene|||
chr21	14109044	rs7278737	G	T	77390800	PASS	AC=72701;AN=142810;AF=0.509075;variant_type=snv;n_alt_alleles=1;ReadPosRankSum=0.306;MQRankSum=-0.034;RAW_MQ=1.37047e+10;DP=3779586;MQ_DP=3807226;VarDP=3779586;MQ=59.9972;QD=20.476;FS=0;SB=593983,647528,1220784,1317291;InbreedingCoeff=0.0032297;AS_VQSLOD=23.8141;POSITIVE_TRAIN_SITE;culprit=AS_FS;SOR=0.683;AC_asj_female=775;AN_asj_female=1762;AF_asj_female=0.439841;nhomalt_asj_female=162;AC_eas_female=725;AN_eas_female=1446;AF_eas_female=0.501383;nhomalt_eas_female=183;AC_afr_male=9756;AN_afr_male=19260;AF_afr_male=0.506542;nhomalt_afr_male=2441;AC_female=37462;AN_female=73666;AF_female=0.508539;nhomalt_female=9577;AC_fin_male=4175;AN_fin_male=7900;AF_fin_male=0.528481;nhomalt_fin_male=1110;AC_oth_female=576;AN_oth_female=1096;AF_oth_female=0.525547;nhomalt_oth_female=153;AC_ami=440;AN_ami=900;AF_ami=0.488889;nhomalt_ami=108;AC_oth=1094;AN_oth=2146;AF_oth=0.509786;nhomalt_oth=286;AC_male=35239;AN_male=69144;AF_male=0.509647;nhomalt_male=8967;AC_ami_female=229;AN_ami_female=470;AF_ami_female=0.487234;nhomalt_ami_female=55;AC_afr=21440;AN_afr=41864;AF_afr=0.512135;nhomalt_afr=5499;AC_eas_male=836;AN_eas_male=1672;AF_eas_male=0.5;nhomalt_eas_male=184;AC_sas=1594;AN_sas=3042;AF_sas=0.523997;nhomalt_sas=436;AC_nfe_female=18741;AN_nfe_female=37340;AF_nfe_female=0.501901;nhomalt_nfe_female=4716;AC_asj_male=690;AN_asj_male=1554;AF_asj_male=0.444015;nhomalt_asj_male=163;AC_raw=72955;AN_raw=143306;AF_raw=0.509085;nhomalt_raw=18628;AC_oth_male=518;AN_oth_male=1050;AF_oth_male=0.493333;nhomalt_oth_male=133;AC_nfe_male=13675;AN_nfe_male=27098;AF_nfe_male=0.50465;nhomalt_nfe_male=3459;AC_asj=1465;AN_asj=3316;AF_asj=0.441797;nhomalt_asj=325;AC_amr_male=4090;AN_amr_male=7702;AF_amr_male=0.531031;nhomalt_amr_male=1075;nhomalt=18544;AC_amr_female=3131;AN_amr_female=5886;AF_amr_female=0.53194;nhomalt_amr_female=830;AC_sas_female=306;AN_sas_female=564;AF_sas_female=0.542553;nhomalt_sas_female=87;AC_fin=5470;AN_fin=10398;AF_fin=0.526063;nhomalt_fin=1443;AC_afr_female=11684;AN_afr_female=22604;AF_afr_female=0.5169;nhomalt_afr_female=3058;AC_sas_male=1288;AN_sas_male=2478;AF_sas_male=0.519774;nhomalt_sas_male=349;AC_amr=7221;AN_amr=13588;AF_amr=0.531425;nhomalt_amr=1905;AC_nfe=32416;AN_nfe=64438;AF_nfe=0.503057;nhomalt_nfe=8175;AC_eas=1561;AN_eas=3118;AF_eas=0.500641;nhomalt_eas=367;AC_ami_male=211;AN_ami_male=430;AF_ami_male=0.490698;nhomalt_ami_male=53;AC_fin_female=1295;AN_fin_female=2498;AF_fin_female=0.518415;nhomalt_fin_female=333;faf95_afr=0.506395;faf99_afr=0.506394;faf95_sas=0.502597;faf99_sas=0.502597;faf95_adj=0.505973;faf99_adj=0.505973;faf95_amr=0.52118;faf99_amr=0.521179;faf95_nfe=0.49847;faf99_nfe=0.498469;faf95_eas=0.479982;faf99_eas=0.479982;vep=T|missense_variant|MODERATE|LIPI|ENSG00000188992|Transcript|ENST00000344577|protein_coding|10/10||,T|intron_variant&non_coding_transcript_variant|MODIFIER|AP001347.1|ENSG00000224905|Transcript|ENST00000428809|antisense||2/2|,T|intron_variant&non_coding_transcript_variant|MODIFIER|AP001347.1|ENSG00000224905|Transcript|ENST00000432621|antisense||2/2|,T|missense_variant|MODERATE|LIPI|ENSG00000188992|Transcript|ENST00000536861|protein_coding|10/10||,T|missense_variant|MODERATE|LIPI|ENSG00000188992|Transcript|ENST00000614229|protein_coding|9/9||
chr21	14353547	rs2822618	G	A	87774400	PASS	AC=81196;AN=143008;AF=0.567772;variant_type=snv;n_alt_alleles=1;ReadPosRankSum=0.338;MQRankSum=-0.022;RAW_MQ=1.46964e+10;DP=4051696;MQ_DP=4082677;VarDP=4051696;MQ=59.9974;QD=21.6636;FS=3.37515e-15;SB=593669,609402,1407895,1440730;InbreedingCoeff=0.0286434;AS_VQSLOD=24.4476;POSITIVE_TRAIN_SITE;culprit=AS_FS;SOR=0.69;AC_asj_female=1015;AN_asj_female=1762;AF_asj_female=0.57605;nhomalt_asj_female=284;AC_eas_female=867;AN_eas_female=1440;AF_eas_female=0.602083;nhomalt_eas_female=255;AC_afr_male=13341;AN_afr_male=19300;AF_afr_male=0.691244;nhomalt_afr_male=4603;AC_female=42163;AN_female=73734;AF_female=0.571826;nhomalt_female=12349;AC_fin_male=3723;AN_fin_male=7916;AF_fin_male=0.470313;nhomalt_fin_male=885;AC_oth_female=594;AN_oth_female=1100;AF_oth_female=0.54;nhomalt_oth_female=163;AC_ami=471;AN_ami=900;AF_ami=0.523333;nhomalt_ami=129;AC_oth=1213;AN_oth=2152;AF_oth=0.563662;nhomalt_oth=354;AC_male=39033;AN_male=69274;AF_male=0.563458;nhomalt_male=11197;AC_ami_female=242;AN_ami_female=470;AF_ami_female=0.514894;nhomalt_ami_female=63;AC_afr=28945;AN_afr=41928;AF_afr=0.69035;nhomalt_afr=9965;AC_eas_male=986;AN_eas_male=1682;AF_eas_male=0.586207;nhomalt_eas_male=285;AC_sas=1608;AN_sas=3044;AF_sas=0.528252;nhomalt_sas=414;AC_nfe_female=19284;AN_nfe_female=37362;AF_nfe_female=0.516139;nhomalt_nfe_female=5055;AC_asj_male=930;AN_asj_male=1562;AF_asj_male=0.595391;nhomalt_asj_male=276;AC_raw=81383;AN_raw=143352;AF_raw=0.567714;nhomalt_raw=23605;AC_oth_male=619;AN_oth_male=1052;AF_oth_male=0.588403;nhomalt_oth_male=191;AC_nfe_male=13908;AN_nfe_male=27128;AF_nfe_male=0.512681;nhomalt_nfe_male=3537;AC_asj=1945;AN_asj=3324;AF_asj=0.585138;nhomalt_asj=560;AC_amr_male=3998;AN_amr_male=7724;AF_amr_male=0.517607;nhomalt_amr_male=1022;nhomalt=23546;AC_amr_female=3041;AN_amr_female=5902;AF_amr_female=0.515249;nhomalt_amr_female=794;AC_sas_female=309;AN_sas_female=564;AF_sas_female=0.547872;nhomalt_sas_female=82;AC_fin=4930;AN_fin=10422;AF_fin=0.473038;nhomalt_fin=1176;AC_afr_female=15604;AN_afr_female=22628;AF_afr_female=0.689588;nhomalt_afr_female=5362;AC_sas_male=1299;AN_sas_male=2480;AF_sas_male=0.52379;nhomalt_sas_male=332;AC_amr=7039;AN_amr=13626;AF_amr=0.516586;nhomalt_amr=1816;AC_nfe=33192;AN_nfe=64490;AF_nfe=0.514684;nhomalt_nfe=8592;AC_eas=1853;AN_eas=3122;AF_eas=0.59353;nhomalt_eas=540;AC_ami_male=229;AN_ami_male=430;AF_ami_male=0.532558;nhomalt_ami_male=66;AC_fin_female=1207;AN_fin_female=2506;AF_fin_female=0.481644;nhomalt_fin_female=291;faf95_afr=0.683689;faf99_afr=0.683689;faf95_sas=0.506772;faf99_sas=0.506772;faf95_adj=0.564498;faf99_adj=0.564499;faf95_amr=0.506499;faf99_amr=0.5065;faf95_nfe=0.510046;faf99_nfe=0.510046;faf95_eas=0.571033;faf99_eas=0.571034;vep=A|splice_region_variant&intron_variant&non_coding_transcript_variant|LOW|ABCC13|ENSG00000243064|Transcript|ENST00000463099|transcribed_unprocessed_pseudogene||21/27|,A|regulatory_region_variant|MODIFIER|||RegulatoryFeature|ENSR00000658692|open_chromatin_region|||
chr21	14495239	rs1735484	T	C	69289900	PASS	AC=68639;AN=143008;AF=0.479966;variant_type=snv;n_alt_alleles=1;ReadPosRankSum=0.33;MQRankSum=-0.03;RAW_MQ=1.32059e+10;DP=3632475;MQ_DP=3668607;VarDP=3632475;MQ=59.9976;QD=19.0751;FS=4.82164e-16;SB=631611,600991,1228992,1170881;InbreedingCoeff=0.0343568;AS_VQSLOD=23.6504;NEGATIVE_TRAIN_SITE;POSITIVE_TRAIN_SITE;culprit=AS_FS;SOR=0.692;AC_asj_female=687;AN_asj_female=1758;AF_asj_female=0.390785;nhomalt_asj_female=134;AC_eas_female=437;AN_eas_female=1444;AF_eas_female=0.302632;nhomalt_eas_female=62;AC_afr_male=11702;AN_afr_male=19280;AF_afr_male=0.60695;nhomalt_afr_male=3507;AC_female=36050;AN_female=73708;AF_female=0.489092;nhomalt_female=9062;AC_fin_male=2583;AN_fin_male=7920;AF_fin_male=0.326136;nhomalt_fin_male=443;AC_oth_female=514;AN_oth_female=1100;AF_oth_female=0.467273;nhomalt_oth_female=119;AC_ami=330;AN_ami=898;AF_ami=0.367483;nhomalt_ami=68;AC_oth=1002;AN_oth=2152;AF_oth=0.465613;nhomalt_oth=240;AC_male=32589;AN_male=69300;AF_male=0.47026;nhomalt_male=8010;AC_ami_female=174;AN_ami_female=468;AF_ami_female=0.371795;nhomalt_ami_female=37;AC_afr=25407;AN_afr=41910;AF_afr=0.606228;nhomalt_afr=7608;AC_eas_male=518;AN_eas_male=1684;AF_eas_male=0.307601;nhomalt_eas_male=85;AC_sas=1146;AN_sas=3044;AF_sas=0.376478;nhomalt_sas=215;AC_nfe_female=17297;AN_nfe_female=37366;AF_nfe_female=0.462907;nhomalt_nfe_female=4006;AC_asj_male=652;AN_asj_male=1562;AF_asj_male=0.417414;nhomalt_asj_male=149;AC_raw=68826;AN_raw=143334;AF_raw=0.480179;nhomalt_raw=17139;AC_oth_male=488;AN_oth_male=1052;AF_oth_male=0.463878;nhomalt_oth_male=121;AC_nfe_male=12567;AN_nfe_male=27160;AF_nfe_male=0.462703;nhomalt_nfe_male=2917;AC_asj=1339;AN_asj=3320;AF_asj=0.403313;nhomalt_asj=283;AC_amr_male=2984;AN_amr_male=7732;AF_amr_male=0.385929;nhomalt_amr_male=581;nhomalt=17072;AC_amr_female=2184;AN_amr_female=5884;AF_amr_female=0.371176;nhomalt_amr_female=418;AC_sas_female=207;AN_sas_female=564;AF_sas_female=0.367021;nhomalt_sas_female=39;AC_fin=3428;AN_fin=10414;AF_fin=0.329172;nhomalt_fin=589;AC_afr_female=13705;AN_afr_female=22630;AF_afr_female=0.605612;nhomalt_afr_female=4101;AC_sas_male=939;AN_sas_male=2480;AF_sas_male=0.378629;nhomalt_sas_male=176;AC_amr=5168;AN_amr=13616;AF_amr=0.379553;nhomalt_amr=999;AC_nfe=29864;AN_nfe=64526;AF_nfe=0.462821;nhomalt_nfe=6923;AC_eas=955;AN_eas=3128;AF_eas=0.305307;nhomalt_eas=147;AC_ami_male=156;AN_ami_male=430;AF_ami_male=0.362791;nhomalt_ami_male=31;AC_fin_female=845;AN_fin_female=2494;AF_fin_female=0.338813;nhomalt_fin_female=146;faf95_afr=0.599985;faf99_afr=0.599984;faf95_sas=0.358374;faf99_sas=0.358374;faf95_adj=0.476956;faf99_adj=0.476957;faf95_amr=0.370911;faf99_amr=0.37091;faf95_nfe=0.458424;faf99_nfe=0.458424;faf95_eas=0.28924;faf99_eas=0.28924;vep=C|intron_variant|MODIFIER|SAMSN1|ENSG00000155307|Transcript|ENST00000285670|protein_coding||8/8|,C|intron_variant|MODIFIER|SAMSN1|ENSG00000155307|Transcript|ENST00000400564|protein_coding||3/3|,C|intron_variant|MODIFIER|SAMSN1|ENSG00000155307|Transcript|ENST00000400566|protein_coding||7/7|,C|downstream_gene_variant|MODIFIER|SAMSN1|ENSG00000155307|Transcript|ENST00000463807|processed_transcript|||,C|intron_variant|MODIFIER|SAMSN1|ENSG00000155307|Transcript|ENST00000619120|protein_coding||8/8|,C|intron_variant&non_coding_transcript_variant|MODIFIER|SAMSN1|ENSG00000155307|Transcript|ENST00000644288|processed_transcript||8/8|,C|intron_variant|MODIFIER|SAMSN1|ENSG00000155307|Transcript|ENST00000647101|protein_coding||15/15|
chr21	14656585	rs439328	G	T	68834600	PASS	AC=63908;AN=142578;AF=0.448232;variant_type=snv;n_alt_alleles=1;ReadPosRankSum=0.331;MQRankSum=-0.018;RAW_MQ=1.20019e+10;DP=3307251;MQ_DP=3334189;VarDP=3307251;MQ=59.997;QD=20.8132;FS=0.555508;SB=512590,546491,1095382,1152788;InbreedingCoeff=0.137359;AS_VQSLOD=3.1993;NEGATIVE_TRAIN_SITE;POSITIVE_TRAIN_SITE;culprit=AS_QD;SOR=0.68;AC_asj_female=892;AN_asj_female=1760;AF_asj_female=0.506818;nhomalt_asj_female=221;AC_eas_female=721;AN_eas_female=1436;AF_eas_female=0.502089;nhomalt_eas_female=173;AC_afr_male=3231;AN_afr_male=19252;AF_afr_male=0.167827;nhomalt_afr_male=318;AC_female=32776;AN_female=73540;AF_female=0.445689;nhomalt_female=8541;AC_fin_male=4987;AN_fin_male=7896;AF_fin_male=0.631586;nhomalt_fin_male=1556;AC_oth_female=481;AN_oth_female=1092;AF_oth_female=0.440476;nhomalt_oth_female=110;AC_ami=335;AN_ami=896;AF_ami=0.373884;nhomalt_ami=60;AC_oth=954;AN_oth=2138;AF_oth=0.446211;nhomalt_oth=217;AC_male=31132;AN_male=69038;AF_male=0.45094;nhomalt_male=8196;AC_ami_female=168;AN_ami_female=466;AF_ami_female=0.360515;nhomalt_ami_female=29;AC_afr=7213;AN_afr=41860;AF_afr=0.172312;nhomalt_afr=676;AC_eas_male=856;AN_eas_male=1660;AF_eas_male=0.515663;nhomalt_eas_male=221;AC_sas=1435;AN_sas=3034;AF_sas=0.472973;nhomalt_sas=335;AC_nfe_female=21825;AN_nfe_female=37238;AF_nfe_female=0.586095;nhomalt_nfe_female=6411;AC_asj_male=763;AN_asj_male=1556;AF_asj_male=0.49036;nhomalt_asj_male=185;AC_raw=64249;AN_raw=143292;AF_raw=0.448378;nhomalt_raw=16838;AC_oth_male=473;AN_oth_male=1046;AF_oth_male=0.452199;nhomalt_oth_male=107;AC_nfe_male=15752;AN_nfe_male=27064;AF_nfe_male=0.582028;nhomalt_nfe_male=4599;AC_asj=1655;AN_asj=3316;AF_asj=0.499095;nhomalt_asj=406;AC_amr_male=3716;AN_amr_male=7662;AF_amr_male=0.484991;nhomalt_amr_male=894;nhomalt=16737;AC_amr_female=2864;AN_amr_female=5874;AF_amr_female=0.487572;nhomalt_amr_female=697;AC_sas_female=248;AN_sas_female=562;AF_sas_female=0.441281;nhomalt_sas_female=50;AC_fin=6582;AN_fin=10400;AF_fin=0.632885;nhomalt_fin=2048;AC_afr_female=3982;AN_afr_female=22608;AF_afr_female=0.176132;nhomalt_afr_female=358;AC_sas_male=1187;AN_sas_male=2472;AF_sas_male=0.480178;nhomalt_sas_male=285;AC_amr=6580;AN_amr=13536;AF_amr=0.486111;nhomalt_amr=1591;AC_nfe=37577;AN_nfe=64302;AF_nfe=0.584383;nhomalt_nfe=11010;AC_eas=1577;AN_eas=3096;AF_eas=0.509367;nhomalt_eas=394;AC_ami_male=167;AN_ami_male=430;AF_ami_male=0.388372;nhomalt_ami_male=31;AC_fin_female=1595;AN_fin_female=2504;AF_fin_female=0.636981;nhomalt_fin_female=492;faf95_afr=0.168988;faf99_afr=0.168988;faf95_sas=0.452625;faf99_sas=0.452625;faf95_adj=0.445319;faf99_adj=0.445319;faf95_amr=0.476296;faf99_amr=0.476296;faf95_nfe=0.579433;faf99_nfe=0.579433;faf95_eas=0.488454;faf99_eas=0.488453;vep=T|intron_variant&non_coding_transcript_variant|MODIFIER|SAMSN1|ENSG00000155307|Transcript|ENST00000400562|retained_intron||1/6|,T|intron_variant|MODIFIER|SAMSN1|ENSG00000155307|Transcript|ENST00000647101|protein_coding||1/15|
chr21	14765768	rs2822911	C	T	93571000	PASS	AC=85688;AN=143028;AF=0.599099;variant_type=snv;n_alt_alleles=1;ReadPosRankSum=0.329;MQRankSum=-0.031;RAW_MQ=1.54577e+10;DP=4247090;MQ_DP=4294353;VarDP=4247090;MQ=59.9963;QD=22.0318;FS=0;SB=605323,609614,1525641,1506512;InbreedingCoeff=-0.00134447;AS_VQSLOD=24.2834;POSITIVE_TRAIN_SITE;culprit=AS_FS;SOR=0.699;AC_asj_female=995;AN_asj_female=1760;AF_asj_female=0.565341;nhomalt_asj_female=284;AC_eas_female=897;AN_eas_female=1444;AF_eas_female=0.621191;nhomalt_eas_female=278;AC_afr_male=12242;AN_afr_male=19284;AF_afr_male=0.634827;nhomalt_afr_male=3830;AC_female=44303;AN_female=73770;AF_female=0.600556;nhomalt_female=13341;AC_fin_male=4296;AN_fin_male=7888;AF_fin_male=0.544625;nhomalt_fin_male=1156;AC_oth_female=655;AN_oth_female=1100;AF_oth_female=0.595455;nhomalt_oth_female=193;AC_ami=417;AN_ami=898;AF_ami=0.464365;nhomalt_ami=103;AC_oth=1295;AN_oth=2150;AF_oth=0.602326;nhomalt_oth=387;AC_male=41385;AN_male=69258;AF_male=0.597548;nhomalt_male=12292;AC_ami_female=224;AN_ami_female=470;AF_ami_female=0.476596;nhomalt_ami_female=55;AC_afr=26553;AN_afr=41932;AF_afr=0.63324;nhomalt_afr=8318;AC_eas_male=1041;AN_eas_male=1674;AF_eas_male=0.621864;nhomalt_eas_male=332;AC_sas=1669;AN_sas=3042;AF_sas=0.548652;nhomalt_sas=455;AC_nfe_female=21777;AN_nfe_female=37378;AF_nfe_female=0.582615;nhomalt_nfe_female=6394;AC_asj_male=907;AN_asj_male=1562;AF_asj_male=0.580666;nhomalt_asj_male=255;AC_raw=85870;AN_raw=143344;AF_raw=0.599048;nhomalt_raw=25697;AC_oth_male=640;AN_oth_male=1050;AF_oth_male=0.609524;nhomalt_oth_male=194;AC_nfe_male=15732;AN_nfe_male=27154;AF_nfe_male=0.579362;nhomalt_nfe_male=4526;AC_asj=1902;AN_asj=3322;AF_asj=0.572547;nhomalt_asj=539;AC_amr_male=4975;AN_amr_male=7738;AF_amr_male=0.642931;nhomalt_amr_male=1583;nhomalt=25633;AC_amr_female=3797;AN_amr_female=5908;AF_amr_female=0.642688;nhomalt_amr_female=1209;AC_sas_female=310;AN_sas_female=562;AF_sas_female=0.551601;nhomalt_sas_female=87;AC_fin=5633;AN_fin=10388;AF_fin=0.54226;nhomalt_fin=1509;AC_afr_female=14311;AN_afr_female=22648;AF_afr_female=0.631888;nhomalt_afr_female=4488;AC_sas_male=1359;AN_sas_male=2480;AF_sas_male=0.547984;nhomalt_sas_male=368;AC_amr=8772;AN_amr=13646;AF_amr=0.642826;nhomalt_amr=2792;AC_nfe=37509;AN_nfe=64532;AF_nfe=0.581247;nhomalt_nfe=10920;AC_eas=1938;AN_eas=3118;AF_eas=0.621552;nhomalt_eas=610;AC_ami_male=193;AN_ami_male=428;AF_ami_male=0.450935;nhomalt_ami_male=48;AC_fin_female=1337;AN_fin_female=2500;AF_fin_female=0.5348;nhomalt_fin_female=353;faf95_afr=0.62686;faf99_afr=0.62686;faf95_sas=0.52675;faf99_sas=0.52675;faf95_adj=0.595737;faf99_adj=0.595736;faf95_amr=0.631577;faf99_amr=0.631578;faf95_nfe=0.576318;faf99_nfe=0.576319;faf95_eas=0.598513;faf99_eas=0.598512;vep=T|upstream_gene_variant|MODIFIER|AF127936.1|ENSG00000226751|Transcript|ENST00000435315|lincRNA|||
chr21	14785386	rs9984950	C	T	113241000	PASS	AC=112324;AN=142440;AF=0.788571;variant_type=snv;n_alt_alleles=1;ReadPosRankSum=0.042;MQRankSum=-0.038;RAW_MQ=1.54093e+10;DP=4240133;MQ_DP=4281239;VarDP=4240133;MQ=59.9938;QD=26.7069;FS=0;SB=385474,325431,1921637,1607591;InbreedingCoeff=0.024604;AS_VQSLOD=21.3502;NEGATIVE_TRAIN_SITE;culprit=AS_FS;SOR=0.702;AC_asj_female=1431;AN_asj_female=1762;AF_asj_female=0.812145;nhomalt_asj_female=579;AC_eas_female=1260;AN_eas_female=1446;AF_eas_female=0.871369;nhomalt_eas_female=545;AC_afr_male=13569;AN_afr_male=19200;AF_afr_male=0.706719;nhomalt_afr_male=4815;AC_female=57920;AN_female=73478;AF_female=0.788263;nhomalt_female=22962;AC_fin_male=6335;AN_fin_male=7750;AF_fin_male=0.817419;nhomalt_fin_male=2575;AC_oth_female=859;AN_oth_female=1094;AF_oth_female=0.785192;nhomalt_oth_female=336;AC_ami=731;AN_ami=900;AF_ami=0.812222;nhomalt_ami=292;AC_oth=1713;AN_oth=2142;AF_oth=0.79972;nhomalt_oth=684;AC_male=54404;AN_male=68962;AF_male=0.788898;nhomalt_male=21609;AC_ami_female=388;AN_ami_female=470;AF_ami_female=0.825532;nhomalt_ami_female=155;AC_afr=29541;AN_afr=41766;AF_afr=0.707298;nhomalt_afr=10480;AC_eas_male=1456;AN_eas_male=1682;AF_eas_male=0.865636;nhomalt_eas_male=631;AC_sas=2629;AN_sas=3038;AF_sas=0.865372;nhomalt_sas=1142;AC_nfe_female=31068;AN_nfe_female=37324;AF_nfe_female=0.832387;nhomalt_nfe_female=12926;AC_asj_male=1283;AN_asj_male=1562;AF_asj_male=0.821383;nhomalt_asj_male=530;AC_raw=113029;AN_raw=143356;AF_raw=0.78845;nhomalt_raw=44853;AC_oth_male=854;AN_oth_male=1048;AF_oth_male=0.814885;nhomalt_oth_male=348;AC_nfe_male=22648;AN_nfe_male=27120;AF_nfe_male=0.835103;nhomalt_nfe_male=9464;AC_asj=2714;AN_asj=3324;AF_asj=0.816486;nhomalt_asj=1109;AC_amr_male=5772;AN_amr_male=7696;AF_amr_male=0.75;nhomalt_amr_male=2177;nhomalt=44571;AC_amr_female=4487;AN_amr_female=5874;AF_amr_female=0.763875;nhomalt_amr_female=1718;AC_sas_female=485;AN_sas_female=564;AF_sas_female=0.859929;nhomalt_sas_female=210;AC_fin=8305;AN_fin=10128;AF_fin=0.820004;nhomalt_fin=3403;AC_afr_female=15972;AN_afr_female=22566;AF_afr_female=0.70779;nhomalt_afr_female=5665;AC_sas_male=2144;AN_sas_male=2474;AF_sas_male=0.866613;nhomalt_sas_male=932;AC_amr=10259;AN_amr=13570;AF_amr=0.756006;nhomalt_amr=3895;AC_nfe=53716;AN_nfe=64444;AF_nfe=0.83353;nhomalt_nfe=22390;AC_eas=2716;AN_eas=3128;AF_eas=0.868286;nhomalt_eas=1176;AC_ami_male=343;AN_ami_male=430;AF_ami_male=0.797674;nhomalt_ami_male=137;AC_fin_female=1970;AN_fin_female=2378;AF_fin_female=0.828427;nhomalt_fin_female=828;faf95_afr=0.700542;faf99_afr=0.700542;faf95_sas=0.837799;faf99_sas=0.837799;faf95_adj=0.784697;faf99_adj=0.784697;faf95_amr=0.74377;faf99_amr=0.74377;faf95_nfe=0.827623;faf99_nfe=0.827622;faf95_eas=0.841065;faf99_eas=0.841064;vep=T|intergenic_variant|MODIFIER|||Intergenic|||||
chr21	14923033	rs2256417	C	T	76332800	PASS	AC=73688;AN=142914;AF=0.515611;variant_type=snv;n_alt_alleles=1;ReadPosRankSum=0.331;MQRankSum=0;RAW_MQ=1.33423e+10;DP=3675806;MQ_DP=3706602;VarDP=3675806;MQ=59.9967;QD=20.7663;FS=0;SB=590770,589250,1256328,1239458;InbreedingCoeff=0.0544445;AS_VQSLOD=23.707;POSITIVE_TRAIN_SITE;culprit=AS_FS;SOR=0.704;AC_asj_female=579;AN_asj_female=1758;AF_asj_female=0.329352;nhomalt_asj_female=85;AC_eas_female=814;AN_eas_female=1444;AF_eas_female=0.563712;nhomalt_eas_female=240;AC_afr_male=13162;AN_afr_male=19260;AF_afr_male=0.683385;nhomalt_afr_male=4485;AC_female=38141;AN_female=73724;AF_female=0.517348;nhomalt_female=10407;AC_fin_male=3779;AN_fin_male=7894;AF_fin_male=0.478718;nhomalt_fin_male=886;AC_oth_female=541;AN_oth_female=1098;AF_oth_female=0.492714;nhomalt_oth_female=131;AC_ami=543;AN_ami=898;AF_ami=0.604677;nhomalt_ami=176;AC_oth=1044;AN_oth=2150;AF_oth=0.485581;nhomalt_oth=261;AC_male=35547;AN_male=69190;AF_male=0.513759;nhomalt_male=9552;AC_ami_female=292;AN_ami_female=470;AF_ami_female=0.621277;nhomalt_ami_female=94;AC_afr=28657;AN_afr=41904;AF_afr=0.683873;nhomalt_afr=9819;AC_eas_male=924;AN_eas_male=1676;AF_eas_male=0.551313;nhomalt_eas_male=247;AC_sas=1513;AN_sas=3046;AF_sas=0.496717;nhomalt_sas=389;AC_nfe_female=16400;AN_nfe_female=37344;AF_nfe_female=0.43916;nhomalt_nfe_female=3617;AC_asj_male=486;AN_asj_male=1562;AF_asj_male=0.31114;nhomalt_asj_male=86;AC_raw=73922;AN_raw=143322;AF_raw=0.515776;nhomalt_raw=20038;AC_oth_male=503;AN_oth_male=1052;AF_oth_male=0.478137;nhomalt_oth_male=130;AC_nfe_male=11934;AN_nfe_male=27108;AF_nfe_male=0.440239;nhomalt_nfe_male=2604;AC_asj=1065;AN_asj=3320;AF_asj=0.320783;nhomalt_asj=171;AC_amr_male=3280;AN_amr_male=7730;AF_amr_male=0.424321;nhomalt_amr_male=718;nhomalt=19959;AC_amr_female=2519;AN_amr_female=5900;AF_amr_female=0.426949;nhomalt_amr_female=540;AC_sas_female=285;AN_sas_female=566;AF_sas_female=0.503534;nhomalt_sas_female=75;AC_fin=4995;AN_fin=10394;AF_fin=0.480566;nhomalt_fin=1177;AC_afr_female=15495;AN_afr_female=22644;AF_afr_female=0.684287;nhomalt_afr_female=5334;AC_sas_male=1228;AN_sas_male=2480;AF_sas_male=0.495161;nhomalt_sas_male=314;AC_amr=5799;AN_amr=13630;AF_amr=0.425459;nhomalt_amr=1258;AC_nfe=28334;AN_nfe=64452;AF_nfe=0.439614;nhomalt_nfe=6221;AC_eas=1738;AN_eas=3120;AF_eas=0.557051;nhomalt_eas=487;AC_ami_male=251;AN_ami_male=428;AF_ami_male=0.586449;nhomalt_ami_male=82;AC_fin_female=1216;AN_fin_female=2500;AF_fin_female=0.4864;nhomalt_fin_female=291;faf95_afr=0.677241;faf99_afr=0.677241;faf95_sas=0.4759;faf99_sas=0.4759;faf95_adj=0.51249;faf99_adj=0.51249;faf95_amr=0.41631;faf99_amr=0.41631;faf95_nfe=0.435327;faf99_nfe=0.435327;faf95_eas=0.535256;faf99_eas=0.535256;vep=T|intron_variant&non_coding_transcript_variant|MODIFIER|AF127577.3|ENSG00000235277|Transcript|ENST00000430391|antisense||1/1|,T|intron_variant&non_coding_transcript_variant|MODIFIER|AF127577.4|ENSG00000235609|Transcript|ENST00000432230|lincRNA||1/3|,T|upstream_gene_variant|MODIFIER|LINC02246|ENSG00000281903|Transcript|ENST00000625278|lincRNA|||
chr21	15079524	rs975336	G	A	88903900	PASS	AC=68254;AN=142372;AF=0.479406;variant_type=snv;n_alt_alleles=1;ReadPosRankSum=0.342;MQRankSum=-0.025;RAW_MQ=1.19539e+10;DP=3296225;MQ_DP=3320832;VarDP=3296225;MQ=59.9973;QD=26.9714;FS=9.64327e-16;SB=549076,566115,1078012,1103022;InbreedingCoeff=0.00404103;AS_VQSLOD=21.1171;culprit=AS_FS;SOR=0.686;AC_asj_female=901;AN_asj_female=1756;AF_asj_female=0.513098;nhomalt_asj_female=232;AC_eas_female=742;AN_eas_female=1438;AF_eas_female=0.515994;nhomalt_eas_female=197;AC_afr_male=8777;AN_afr_male=19176;AF_afr_male=0.457708;nhomalt_afr_male=1985;AC_female=35036;AN_female=73474;AF_female=0.476849;nhomalt_female=8402;AC_fin_male=3905;AN_fin_male=7808;AF_fin_male=0.500128;nhomalt_fin_male=937;AC_oth_female=533;AN_oth_female=1092;AF_oth_female=0.488095;nhomalt_oth_female=125;AC_ami=345;AN_ami=894;AF_ami=0.385906;nhomalt_ami=73;AC_oth=1055;AN_oth=2138;AF_oth=0.493452;nhomalt_oth=254;AC_male=33218;AN_male=68898;AF_male=0.482133;nhomalt_male=8024;AC_ami_female=176;AN_ami_female=466;AF_ami_female=0.377682;nhomalt_ami_female=35;AC_afr=19170;AN_afr=41698;AF_afr=0.459734;nhomalt_afr=4374;AC_eas_male=845;AN_eas_male=1672;AF_eas_male=0.505383;nhomalt_eas_male=207;AC_sas=1949;AN_sas=3006;AF_sas=0.64837;nhomalt_sas=633;AC_nfe_female=17611;AN_nfe_female=37284;AF_nfe_female=0.472347;nhomalt_nfe_female=4187;AC_asj_male=807;AN_asj_male=1560;AF_asj_male=0.517308;nhomalt_asj_male=201;AC_raw=68818;AN_raw=143324;AF_raw=0.480157;nhomalt_raw=16594;AC_oth_male=522;AN_oth_male=1046;AF_oth_male=0.499044;nhomalt_oth_male=129;AC_nfe_male=12766;AN_nfe_male=27068;AF_nfe_male=0.471627;nhomalt_nfe_male=3049;AC_asj=1708;AN_asj=3316;AF_asj=0.515078;nhomalt_asj=433;AC_amr_male=3857;AN_amr_male=7692;AF_amr_male=0.50143;nhomalt_amr_male=970;nhomalt=16426;AC_amr_female=3038;AN_amr_female=5860;AF_amr_female=0.51843;nhomalt_amr_female=792;AC_sas_female=379;AN_sas_female=558;AF_sas_female=0.679211;nhomalt_sas_female=125;AC_fin=5168;AN_fin=10306;AF_fin=0.501455;nhomalt_fin=1257;AC_afr_female=10393;AN_afr_female=22522;AF_afr_female=0.46146;nhomalt_afr_female=2389;AC_sas_male=1570;AN_sas_male=2448;AF_sas_male=0.64134;nhomalt_sas_male=508;AC_amr=6895;AN_amr=13552;AF_amr=0.508781;nhomalt_amr=1762;AC_nfe=30377;AN_nfe=64352;AF_nfe=0.472044;nhomalt_nfe=7236;AC_eas=1587;AN_eas=3110;AF_eas=0.510289;nhomalt_eas=404;AC_ami_male=169;AN_ami_male=428;AF_ami_male=0.39486;nhomalt_ami_male=38;AC_fin_female=1263;AN_fin_female=2498;AF_fin_female=0.505604;nhomalt_fin_female=320;faf95_afr=0.454286;faf99_afr=0.454285;faf95_sas=0.624403;faf99_sas=0.624403;faf95_adj=0.476391;faf99_adj=0.476391;faf95_amr=0.498744;faf99_amr=0.498744;faf95_nfe=0.467598;faf99_nfe=0.467597;faf95_eas=0.489404;faf99_eas=0.489404;vep=A|intergenic_variant|MODIFIER|||Intergenic|||||
chr21	15207485	rs2823141	G	A	78773100	PASS	AC=80571;AN=142770;AF=0.564341;variant_type=snv;n_alt_alleles=1;ReadPosRankSum=0.32;MQRankSum=-0.013;RAW_MQ=1.28289e+10;DP=3531828;MQ_DP=3563900;VarDP=3531828;MQ=59.9974;QD=22.3038;FS=0;SB=507347,497229,1265602,1261650;InbreedingCoeff=0.145366;AS_VQSLOD=23.7911;POSITIVE_TRAIN_SITE;culprit=AS_FS;SOR=0.676;AC_asj_female=684;AN_asj_female=1760;AF_asj_female=0.388636;nhomalt_asj_female=143;AC_eas_female=787;AN_eas_female=1444;AF_eas_female=0.545014;nhomalt_eas_female=200;AC_afr_male=16443;AN_afr_male=19260;AF_afr_male=0.853738;nhomalt_afr_male=7030;AC_female=41204;AN_female=73622;AF_female=0.55967;nhomalt_female=12918;AC_fin_male=3938;AN_fin_male=7882;AF_fin_male=0.499619;nhomalt_fin_male=970;AC_oth_female=597;AN_oth_female=1098;AF_oth_female=0.543716;nhomalt_oth_female=167;AC_ami=277;AN_ami=898;AF_ami=0.308463;nhomalt_ami=43;AC_oth=1182;AN_oth=2148;AF_oth=0.550279;nhomalt_oth=339;AC_male=39367;AN_male=69148;AF_male=0.569315;nhomalt_male=12356;AC_ami_female=145;AN_ami_female=468;AF_ami_female=0.309829;nhomalt_ami_female=17;AC_afr=35554;AN_afr=41868;AF_afr=0.849193;nhomalt_afr=15118;AC_eas_male=937;AN_eas_male=1676;AF_eas_male=0.559069;nhomalt_eas_male=242;AC_sas=1636;AN_sas=3016;AF_sas=0.54244;nhomalt_sas=438;AC_nfe_female=15185;AN_nfe_female=37314;AF_nfe_female=0.406952;nhomalt_nfe_female=3035;AC_asj_male=607;AN_asj_male=1562;AF_asj_male=0.388604;nhomalt_asj_male=119;AC_raw=80912;AN_raw=143338;AF_raw=0.564484;nhomalt_raw=25398;AC_oth_male=585;AN_oth_male=1050;AF_oth_male=0.557143;nhomalt_oth_male=172;AC_nfe_male=11214;AN_nfe_male=27106;AF_nfe_male=0.413709;nhomalt_nfe_male=2290;AC_asj=1291;AN_asj=3322;AF_asj=0.388621;nhomalt_asj=262;AC_amr_male=4166;AN_amr_male=7724;AF_amr_male=0.539358;nhomalt_amr_male=1143;nhomalt=25274;AC_amr_female=3155;AN_amr_female=5888;AF_amr_female=0.535836;nhomalt_amr_female=880;AC_sas_female=291;AN_sas_female=558;AF_sas_female=0.521505;nhomalt_sas_female=74;AC_fin=5187;AN_fin=10366;AF_fin=0.500386;nhomalt_fin=1284;AC_afr_female=19111;AN_afr_female=22608;AF_afr_female=0.84532;nhomalt_afr_female=8088;AC_sas_male=1345;AN_sas_male=2458;AF_sas_male=0.547193;nhomalt_sas_male=364;AC_amr=7321;AN_amr=13612;AF_amr=0.537834;nhomalt_amr=2023;AC_nfe=26399;AN_nfe=64420;AF_nfe=0.409795;nhomalt_nfe=5325;AC_eas=1724;AN_eas=3120;AF_eas=0.552564;nhomalt_eas=442;AC_ami_male=132;AN_ami_male=430;AF_ami_male=0.306977;nhomalt_ami_male=26;AC_fin_female=1249;AN_fin_female=2484;AF_fin_female=0.502818;nhomalt_fin_female=314;faf95_afr=0.841798;faf99_afr=0.841798;faf95_sas=0.52057;faf99_sas=0.52057;faf95_adj=0.561074;faf99_adj=0.561075;faf95_amr=0.527536;faf99_amr=0.527537;faf95_nfe=0.405655;faf99_nfe=0.405655;faf95_eas=0.530858;faf99_eas=0.530857;vep=A|intergenic_variant|MODIFIER|||Intergenic|||||
chr21	15313279	rs722098	A	G	56222900	PASS	AC=56786;AN=143112;AF=0.396794;variant_type=snv;n_alt_alleles=1;ReadPosRankSum=0.411;MQRankSum=-0.012;RAW_MQ=1.00625e+10;DP=2773797;MQ_DP=2795395;VarDP=2773797;MQ=59.9971;QD=20.2693;FS=0;SB=421313,485123,866188,1001173;InbreedingCoeff=0.252917;AS_VQSLOD=21.407;culprit=AS_FS;SOR=0.697;AC_asj_female=416;AN_asj_female=1758;AF_asj_female=0.236633;nhomalt_asj_female=49;AC_eas_female=770;AN_eas_female=1448;AF_eas_female=0.531768;nhomalt_eas_female=206;AC_afr_male=14484;AN_afr_male=19304;AF_afr_male=0.750311;nhomalt_afr_male=5474;AC_female=28828;AN_female=73786;AF_female=0.390697;nhomalt_female=7970;AC_fin_male=2292;AN_fin_male=7922;AF_fin_male=0.289321;nhomalt_fin_male=333;AC_oth_female=402;AN_oth_female=1098;AF_oth_female=0.36612;nhomalt_oth_female=84;AC_ami=208;AN_ami=900;AF_ami=0.231111;nhomalt_ami=21;AC_oth=818;AN_oth=2150;AF_oth=0.380465;nhomalt_oth=179;AC_male=27958;AN_male=69326;AF_male=0.403283;nhomalt_male=7628;AC_ami_female=114;AN_ami_female=470;AF_ami_female=0.242553;nhomalt_ami_female=10;AC_afr=31242;AN_afr=41962;AF_afr=0.744531;nhomalt_afr=11735;AC_eas_male=873;AN_eas_male=1682;AF_eas_male=0.519025;nhomalt_eas_male=230;AC_sas=1066;AN_sas=3038;AF_sas=0.350889;nhomalt_sas=196;AC_nfe_female=6887;AN_nfe_female=37382;AF_nfe_female=0.184233;nhomalt_nfe_female=642;AC_asj_male=421;AN_asj_male=1560;AF_asj_male=0.269872;nhomalt_asj_male=48;AC_raw=56927;AN_raw=143358;AF_raw=0.397097;nhomalt_raw=15643;AC_oth_male=416;AN_oth_male=1052;AF_oth_male=0.395437;nhomalt_oth_male=95;AC_nfe_male=5130;AN_nfe_male=27168;AF_nfe_male=0.188825;nhomalt_nfe_male=511;AC_asj=837;AN_asj=3318;AF_asj=0.25226;nhomalt_asj=97;AC_amr_male=3368;AN_amr_male=7736;AF_amr_male=0.435367;nhomalt_amr_male=762;nhomalt=15598;AC_amr_female=2554;AN_amr_female=5902;AF_amr_female=0.432735;nhomalt_amr_female=573;AC_sas_female=186;AN_sas_female=566;AF_sas_female=0.328622;nhomalt_sas_female=32;AC_fin=3033;AN_fin=10426;AF_fin=0.290907;nhomalt_fin=446;AC_afr_female=16758;AN_afr_female=22658;AF_afr_female=0.739606;nhomalt_afr_female=6261;AC_sas_male=880;AN_sas_male=2472;AF_sas_male=0.355987;nhomalt_sas_male=164;AC_amr=5922;AN_amr=13638;AF_amr=0.434228;nhomalt_amr=1335;AC_nfe=12017;AN_nfe=64550;AF_nfe=0.186166;nhomalt_nfe=1153;AC_eas=1643;AN_eas=3130;AF_eas=0.52492;nhomalt_eas=436;AC_ami_male=94;AN_ami_male=430;AF_ami_male=0.218605;nhomalt_ami_male=11;AC_fin_female=741;AN_fin_female=2504;AF_fin_female=0.295927;nhomalt_fin_female=113;faf95_afr=0.737616;faf99_afr=0.737615;faf95_sas=0.3334;faf99_sas=0.333399;faf95_adj=0.394059;faf99_adj=0.394058;faf95_amr=0.424988;faf99_amr=0.424987;faf95_nfe=0.18338;faf99_nfe=0.18338;faf95_eas=0.503802;faf99_eas=0.503802;vep=G|intergenic_variant|MODIFIER|||Intergenic|||||
chr21	15432901	rs1736135	T	C	51136600	PASS	AC=46641;AN=143102;AF=0.325928;variant_type=snv;n_alt_alleles=1;ReadPosRankSum=0.351;MQRankSum=-0.035;RAW_MQ=1.02516e+10;DP=2821619;MQ_DP=2847918;VarDP=2821619;MQ=59.9973;QD=18.1231;FS=2.41082e-15;SB=491607,579041,799269,951702;InbreedingCoeff=0.0847922;AS_VQSLOD=22.9528;POSITIVE_TRAIN_SITE;culprit=AS_FS;SOR=0.704;AC_asj_female=534;AN_asj_female=1762;AF_asj_female=0.303065;nhomalt_asj_female=75;AC_eas_female=282;AN_eas_female=1444;AF_eas_female=0.195291;nhomalt_eas_female=25;AC_afr_male=2465;AN_afr_male=19306;AF_afr_male=0.127681;nhomalt_afr_male=157;AC_female=24170;AN_female=73792;AF_female=0.327542;nhomalt_female=4633;AC_fin_male=3089;AN_fin_male=7908;AF_fin_male=0.390617;nhomalt_fin_male=628;AC_oth_female=375;AN_oth_female=1100;AF_oth_female=0.340909;nhomalt_oth_female=64;AC_ami=528;AN_ami=898;AF_ami=0.587973;nhomalt_ami=161;AC_oth=746;AN_oth=2152;AF_oth=0.346654;nhomalt_oth=122;AC_male=22471;AN_male=69310;AF_male=0.32421;nhomalt_male=4291;AC_ami_female=278;AN_ami_female=470;AF_ami_female=0.591489;nhomalt_ami_female=86;AC_afr=5419;AN_afr=41978;AF_afr=0.129091;nhomalt_afr=359;AC_eas_male=303;AN_eas_male=1686;AF_eas_male=0.179715;nhomalt_eas_male=24;AC_sas=1089;AN_sas=3042;AF_sas=0.357988;nhomalt_sas=201;AC_nfe_female=16219;AN_nfe_female=37370;AF_nfe_female=0.434011;nhomalt_nfe_female=3482;AC_asj_male=482;AN_asj_male=1558;AF_asj_male=0.309371;nhomalt_asj_male=69;AC_raw=46747;AN_raw=143366;AF_raw=0.326068;nhomalt_raw=8957;AC_oth_male=371;AN_oth_male=1052;AF_oth_male=0.352662;nhomalt_oth_male=58;AC_nfe_male=11633;AN_nfe_male=27168;AF_nfe_male=0.428188;nhomalt_nfe_male=2508;AC_asj=1016;AN_asj=3320;AF_asj=0.306024;nhomalt_asj=144;AC_amr_male=3018;AN_amr_male=7726;AF_amr_male=0.390629;nhomalt_amr_male=624;nhomalt=8924;AC_amr_female=2286;AN_amr_female=5904;AF_amr_female=0.387195;nhomalt_amr_female=449;AC_sas_female=229;AN_sas_female=564;AF_sas_female=0.406028;nhomalt_sas_female=53;AC_fin=4102;AN_fin=10414;AF_fin=0.393893;nhomalt_fin=825;AC_afr_female=2954;AN_afr_female=22672;AF_afr_female=0.130293;nhomalt_afr_female=202;AC_sas_male=860;AN_sas_male=2478;AF_sas_male=0.347054;nhomalt_sas_male=148;AC_amr=5304;AN_amr=13630;AF_amr=0.389142;nhomalt_amr=1073;AC_nfe=27852;AN_nfe=64538;AF_nfe=0.43156;nhomalt_nfe=5990;AC_eas=585;AN_eas=3130;AF_eas=0.186901;nhomalt_eas=49;AC_ami_male=250;AN_ami_male=428;AF_ami_male=0.584112;nhomalt_ami_male=75;AC_fin_female=1013;AN_fin_female=2506;AF_fin_female=0.40423;nhomalt_fin_female=197;faf95_afr=0.12622;faf99_afr=0.12622;faf95_sas=0.340333;faf99_sas=0.340333;faf95_adj=0.323449;faf99_adj=0.32345;faf95_amr=0.380394;faf99_amr=0.380394;faf95_nfe=0.427314;faf99_nfe=0.427315;faf95_eas=0.174375;faf99_eas=0.174374;vep=C|intron_variant&non_coding_transcript_variant|MODIFIER|AJ009632.2|ENSG00000229425|Transcript|ENST00000634642|lincRNA||1/6|,C|intron_variant&non_coding_transcript_variant|MODIFIER|AJ009632.2|ENSG00000229425|Transcript|ENST00000634644|lincRNA||8/11|,C|downstream_gene_variant|MODIFIER|AJ009632.2|ENSG00000229425|Transcript|ENST00000634659|lincRNA|||,C|intron_variant&non_coding_transcript_variant|MODIFIER|AJ009632.2|ENSG00000229425|Transcript|ENST00000634708|lincRNA||3/9|,C|intron_variant&non_coding_transcript_variant|MODIFIER|AJ009632.2|ENSG00000229425|Transcript|ENST00000635225|lincRNA||2/8|,C|intron_variant&non_coding_transcript_variant|MODIFIER|AJ009632.2|ENSG00000229425|Transcript|ENST00000635621|lincRNA||3/10|
chr21	15550646	rs9976620	A	G	88067800	PASS	AC=73156;AN=142894;AF=0.51196;variant_type=snv;n_alt_alleles=1;ReadPosRankSum=0.094;MQRankSum=-0.021;RAW_MQ=1.35857e+10;DP=3748274;MQ_DP=3774409;VarDP=3748274;MQ=59.9952;QD=23.4956;FS=0;SB=548154,594110,1255172,1350838;InbreedingCoeff=0.075511;AS_VQSLOD=22.533;POSITIVE_TRAIN_SITE;culprit=AS_FS;SOR=0.686;AC_asj_female=1127;AN_asj_female=1762;AF_asj_female=0.639614;nhomalt_asj_female=357;AC_eas_female=1052;AN_eas_female=1448;AF_eas_female=0.726519;nhomalt_eas_female=380;AC_afr_male=5946;AN_afr_male=19286;AF_afr_male=0.308307;nhomalt_afr_male=898;AC_female=37535;AN_female=73722;AF_female=0.509142;nhomalt_female=10183;AC_fin_male=5256;AN_fin_male=7888;AF_fin_male=0.666329;nhomalt_fin_male=1755;AC_oth_female=602;AN_oth_female=1098;AF_oth_female=0.54827;nhomalt_oth_female=167;AC_ami=664;AN_ami=894;AF_ami=0.742729;nhomalt_ami=253;AC_oth=1167;AN_oth=2148;AF_oth=0.543296;nhomalt_oth=324;AC_male=35621;AN_male=69172;AF_male=0.514963;nhomalt_male=9886;AC_ami_female=347;AN_ami_female=466;AF_ami_female=0.744635;nhomalt_ami_female=133;AC_afr=13220;AN_afr=41928;AF_afr=0.315302;nhomalt_afr=2087;AC_eas_male=1253;AN_eas_male=1662;AF_eas_male=0.753911;nhomalt_eas_male=475;AC_sas=1962;AN_sas=3030;AF_sas=0.647525;nhomalt_sas=651;AC_nfe_female=22126;AN_nfe_female=37346;AF_nfe_female=0.59246;nhomalt_nfe_female=6561;AC_asj_male=974;AN_asj_male=1558;AF_asj_male=0.62516;nhomalt_asj_male=306;AC_raw=73415;AN_raw=143330;AF_raw=0.51221;nhomalt_raw=20154;AC_oth_male=565;AN_oth_male=1050;AF_oth_male=0.538095;nhomalt_oth_male=157;AC_nfe_male=15932;AN_nfe_male=27118;AF_nfe_male=0.587506;nhomalt_nfe_male=4700;AC_asj=2101;AN_asj=3320;AF_asj=0.632831;nhomalt_asj=663;AC_amr_male=3769;AN_amr_male=7716;AF_amr_male=0.488466;nhomalt_amr_male=938;nhomalt=20069;AC_amr_female=3035;AN_amr_female=5892;AF_amr_female=0.515105;nhomalt_amr_female=758;AC_sas_female=353;AN_sas_female=564;AF_sas_female=0.625887;nhomalt_sas_female=114;AC_fin=6875;AN_fin=10392;AF_fin=0.661567;nhomalt_fin=2279;AC_afr_female=7274;AN_afr_female=22642;AF_afr_female=0.321261;nhomalt_afr_female=1189;AC_sas_male=1609;AN_sas_male=2466;AF_sas_male=0.652474;nhomalt_sas_male=537;AC_amr=6804;AN_amr=13608;AF_amr=0.5;nhomalt_amr=1696;AC_nfe=38058;AN_nfe=64464;AF_nfe=0.590376;nhomalt_nfe=11261;AC_eas=2305;AN_eas=3110;AF_eas=0.741158;nhomalt_eas=855;AC_ami_male=317;AN_ami_male=428;AF_ami_male=0.740654;nhomalt_ami_male=120;AC_fin_female=1619;AN_fin_female=2504;AF_fin_female=0.646565;nhomalt_fin_female=524;faf95_afr=0.310805;faf99_afr=0.310805;faf95_sas=0.623668;faf99_sas=0.623668;faf95_adj=0.50885;faf99_adj=0.50885;faf95_amr=0.490071;faf99_amr=0.490071;faf95_nfe=0.585407;faf99_nfe=0.585407;faf95_eas=0.715949;faf99_eas=0.715949;vep=G|intron_variant&non_coding_transcript_variant|MODIFIER|AJ009632.2|ENSG00000229425|Transcript|ENST00000634644|lincRNA||2/11|,G|intron_variant&non_coding_transcript_variant|MODIFIER|AJ009632.2|ENSG00000229425|Transcript|ENST00000634708|lincRNA||2/9|,G|intron_variant&non_coding_transcript_variant|MODIFIER|AJ009632.2|ENSG00000229425|Transcript|ENST00000635525|lincRNA||2/2|
chr21	15618354	rs2205581	C	T	106780000	PASS	AC=92373;AN=143068;AF=0.645658;variant_type=snv;n_alt_alleles=1;ReadPosRankSum=0.324;MQRankSum=-0.017;RAW_MQ=1.56804e+10;DP=4323421;MQ_DP=4356038;VarDP=4323421;MQ=59.9975;QD=24.698;FS=0;SB=458423,500749,1608997,1755252;InbreedingCoeff=0.143579;AS_VQSLOD=24.7435;POSITIVE_TRAIN_SITE;culprit=AS_FS;SOR=0.692;AC_asj_female=1373;AN_asj_female=1760;AF_asj_female=0.780114;nhomalt_asj_female=543;AC_eas_female=1188;AN_eas_female=1442;AF_eas_female=0.823856;nhomalt_eas_female=485;AC_afr_male=7147;AN_afr_male=19274;AF_afr_male=0.37081;nhomalt_afr_male=1364;AC_female=46968;AN_female=73736;AF_female=0.636975;nhomalt_female=16166;AC_fin_male=6249;AN_fin_male=7956;AF_fin_male=0.785445;nhomalt_fin_male=2450;AC_oth_female=737;AN_oth_female=1092;AF_oth_female=0.674908;nhomalt_oth_female=258;AC_ami=661;AN_ami=898;AF_ami=0.73608;nhomalt_ami=246;AC_oth=1469;AN_oth=2144;AF_oth=0.685168;nhomalt_oth=519;AC_male=45405;AN_male=69332;AF_male=0.654892;nhomalt_male=15996;AC_ami_female=356;AN_ami_female=470;AF_ami_female=0.757447;nhomalt_ami_female=137;AC_afr=15661;AN_afr=41912;AF_afr=0.373664;nhomalt_afr=2999;AC_eas_male=1371;AN_eas_male=1680;AF_eas_male=0.816071;nhomalt_eas_male=562;AC_sas=2585;AN_sas=3042;AF_sas=0.84977;nhomalt_sas=1100;AC_nfe_female=27762;AN_nfe_female=37366;AF_nfe_female=0.742975;nhomalt_nfe_female=10332;AC_asj_male=1219;AN_asj_male=1560;AF_asj_male=0.78141;nhomalt_asj_male=478;AC_raw=92542;AN_raw=143354;AF_raw=0.645549;nhomalt_raw=32225;AC_oth_male=732;AN_oth_male=1052;AF_oth_male=0.695817;nhomalt_oth_male=261;AC_nfe_male=20132;AN_nfe_male=27168;AF_nfe_male=0.741019;nhomalt_nfe_male=7433;AC_asj=2592;AN_asj=3320;AF_asj=0.780723;nhomalt_asj=1021;AC_amr_male=6140;AN_amr_male=7736;AF_amr_male=0.793692;nhomalt_amr_male=2437;nhomalt=32162;AC_amr_female=4639;AN_amr_female=5902;AF_amr_female=0.786005;nhomalt_amr_female=1831;AC_sas_female=475;AN_sas_female=564;AF_sas_female=0.842199;nhomalt_sas_female=198;AC_fin=8173;AN_fin=10458;AF_fin=0.781507;nhomalt_fin=3197;AC_afr_female=8514;AN_afr_female=22638;AF_afr_female=0.376093;nhomalt_afr_female=1635;AC_sas_male=2110;AN_sas_male=2478;AF_sas_male=0.851493;nhomalt_sas_male=902;AC_amr=10779;AN_amr=13638;AF_amr=0.790365;nhomalt_amr=4268;AC_nfe=47894;AN_nfe=64534;AF_nfe=0.742151;nhomalt_nfe=17765;AC_eas=2559;AN_eas=3122;AF_eas=0.819667;nhomalt_eas=1047;AC_ami_male=305;AN_ami_male=428;AF_ami_male=0.712617;nhomalt_ami_male=109;AC_fin_female=1924;AN_fin_female=2502;AF_fin_female=0.768985;nhomalt_fin_female=747;faf95_afr=0.368766;faf99_afr=0.368765;faf95_sas=0.822466;faf99_sas=0.822466;faf95_adj=0.642167;faf99_adj=0.642167;faf95_amr=0.777885;faf99_amr=0.777885;faf95_nfe=0.736582;faf99_nfe=0.736581;faf95_eas=0.793198;faf99_eas=0.793197;vep=T|downstream_gene_variant|MODIFIER|RNU6-1326P|ENSG00000212564|Transcript|ENST00000391262|snRNA|||,T|intron_variant&non_coding_transcript_variant|MODIFIER|AJ009632.2|ENSG00000229425|Transcript|ENST00000634644|lincRNA||1/11|,T|intron_variant&non_coding_transcript_variant|MODIFIER|AJ009632.2|ENSG00000229425|Transcript|ENST00000634708|lincRNA||1/9|,T|intron_variant&non_coding_transcript_variant|MODIFIER|AJ009632.2|ENSG00000229425|Transcript|ENST00000634853|lincRNA||1/4|,T|intron_variant&non_coding_transcript_variant|MODIFIER|AJ009632.2|ENSG00000229425|Transcript|ENST00000635525|lincRNA||1/2|,T|intron_variant&non_coding_transcript_variant|MODIFIER|AJ009632.2|ENSG00000229425|Transcript|ENST00000635684|lincRNA||1/3|,T|regulatory_region_variant|MODIFIER|||RegulatoryFeature|ENSR00000658949|enhancer|||,T|TF_binding_site_variant|MODIFIER|||MotifFeature|ENSM00208158603||||,T|TF_binding_site_variant|MODIFIER|||MotifFeature|ENSM00208268578||||,T|TF_binding_site_variant|MODIFIER|||MotifFeature|ENSM00208437706||||,T|TF_binding_site_variant|MODIFIER|||MotifFeature|ENSM00208754197||||,T|TF_binding_site_variant|MODIFIER|||MotifFeature|ENSM00208774508||||
chr21	15669379	rs2823434	G	A	92312100	PASS	AC=80918;AN=143012;AF=0.565813;variant_type=snv;n_alt_alleles=1;ReadPosRankSum=0.222;MQRankSum=-0.047;RAW_MQ=1.45967e+10;DP=4005441;MQ_DP=4055133;VarDP=4005441;MQ=59.9964;QD=23.0467;FS=0;SB=538353,517304,1498451,1451333;InbreedingCoeff=0.126466;AS_VQSLOD=22.0527;culprit=AS_FS;SOR=0.685;AC_asj_female=1256;AN_asj_female=1758;AF_asj_female=0.714448;nhomalt_asj_female=439;AC_eas_female=984;AN_eas_female=1442;AF_eas_female=0.682386;nhomalt_eas_female=338;AC_afr_male=5594;AN_afr_male=19288;AF_afr_male=0.290025;nhomalt_afr_male=801;AC_female=41623;AN_female=73752;AF_female=0.564364;nhomalt_female=12885;AC_fin_male=4974;AN_fin_male=7920;AF_fin_male=0.62803;nhomalt_fin_male=1548;AC_oth_female=668;AN_oth_female=1098;AF_oth_female=0.608379;nhomalt_oth_female=201;AC_ami=599;AN_ami=898;AF_ami=0.667038;nhomalt_ami=203;AC_oth=1324;AN_oth=2148;AF_oth=0.616387;nhomalt_oth=409;AC_male=39295;AN_male=69260;AF_male=0.567355;nhomalt_male=12227;AC_ami_female=318;AN_ami_female=468;AF_ami_female=0.679487;nhomalt_ami_female=108;AC_afr=12427;AN_afr=41932;AF_afr=0.296361;nhomalt_afr=1803;AC_eas_male=1147;AN_eas_male=1678;AF_eas_male=0.683552;nhomalt_eas_male=394;AC_sas=2362;AN_sas=3034;AF_sas=0.77851;nhomalt_sas=924;AC_nfe_female=25475;AN_nfe_female=37372;AF_nfe_female=0.68166;nhomalt_nfe_female=8722;AC_asj_male=1115;AN_asj_male=1562;AF_asj_male=0.713828;nhomalt_asj_male=399;AC_raw=81125;AN_raw=143364;AF_raw=0.565867;nhomalt_raw=25180;AC_oth_male=656;AN_oth_male=1050;AF_oth_male=0.624762;nhomalt_oth_male=208;AC_nfe_male=18258;AN_nfe_male=27132;AF_nfe_male=0.672932;nhomalt_nfe_male=6156;AC_asj=2371;AN_asj=3320;AF_asj=0.714157;nhomalt_asj=838;AC_amr_male=5363;AN_amr_male=7730;AF_amr_male=0.69379;nhomalt_amr_male=1884;nhomalt=25112;AC_amr_female=4061;AN_amr_female=5904;AF_amr_female=0.687839;nhomalt_amr_female=1400;AC_sas_female=455;AN_sas_female=564;AF_sas_female=0.806738;nhomalt_sas_female=182;AC_fin=6547;AN_fin=10422;AF_fin=0.62819;nhomalt_fin=2041;AC_afr_female=6833;AN_afr_female=22644;AF_afr_female=0.301758;nhomalt_afr_female=1002;AC_sas_male=1907;AN_sas_male=2470;AF_sas_male=0.772065;nhomalt_sas_male=742;AC_amr=9424;AN_amr=13634;AF_amr=0.691213;nhomalt_amr=3284;AC_nfe=43733;AN_nfe=64504;AF_nfe=0.677989;nhomalt_nfe=14878;AC_eas=2131;AN_eas=3120;AF_eas=0.683013;nhomalt_eas=732;AC_ami_male=281;AN_ami_male=430;AF_ami_male=0.653488;nhomalt_ami_male=95;AC_fin_female=1573;AN_fin_female=2502;AF_fin_female=0.628697;nhomalt_fin_female=493;faf95_afr=0.292001;faf99_afr=0.292001;faf95_sas=0.75235;faf99_sas=0.752351;faf95_adj=0.562545;faf99_adj=0.562545;faf95_amr=0.679543;faf99_amr=0.679543;faf95_nfe=0.672665;faf99_nfe=0.672664;faf95_eas=0.658859;faf99_eas=0.658859;vep=A|regulatory_region_variant|MODIFIER|||RegulatoryFeature|ENSR00000658959|TF_binding_site|||,A|intergenic_variant|MODIFIER|||Intergenic|||||
chr21	16053693	rs2823586	C	T	94756400	PASS	AC=82143;AN=142998;AF=0.574435;variant_type=snv;n_alt_alleles=1;ReadPosRankSum=0.348;MQRankSum=-0.012;RAW_MQ=1.53036e+10;DP=4202020;MQ_DP=4251528;VarDP=4202020;MQ=59.9963;QD=22.5502;FS=0;SB=559433,597161,1476592,1568834;InbreedingCoeff=0.0742735;AS_VQSLOD=24.4589;POSITIVE_TRAIN_SITE;culprit=AS_FS;SOR=0.688;AC_asj_female=1115;AN_asj_female=1762;AF_asj_female=0.632804;nhomalt_asj_female=346;AC_eas_female=1310;AN_eas_female=1448;AF_eas_female=0.904696;nhomalt_eas_female=595;AC_afr_male=7474;AN_afr_male=19276;AF_afr_male=0.387736;nhomalt_afr_male=1495;AC_female=41718;AN_female=73720;AF_female=0.565898;nhomalt_female=12433;AC_fin_male=5495;AN_fin_male=7928;AF_fin_male=0.693113;nhomalt_fin_male=1896;AC_oth_female=657;AN_oth_female=1100;AF_oth_female=0.597273;nhomalt_oth_female=203;AC_ami=581;AN_ami=900;AF_ami=0.645556;nhomalt_ami=185;AC_oth=1309;AN_oth=2148;AF_oth=0.609404;nhomalt_oth=402;AC_male=40425;AN_male=69278;AF_male=0.583519;nhomalt_male=12451;AC_ami_female=287;AN_ami_female=470;AF_ami_female=0.610638;nhomalt_ami_female=86;AC_afr=16304;AN_afr=41896;AF_afr=0.389154;nhomalt_afr=3220;AC_eas_male=1507;AN_eas_male=1684;AF_eas_male=0.894893;nhomalt_eas_male=674;AC_sas=2055;AN_sas=3048;AF_sas=0.674213;nhomalt_sas=700;AC_nfe_female=23123;AN_nfe_female=37356;AF_nfe_female=0.61899;nhomalt_nfe_female=7167;AC_asj_male=987;AN_asj_male=1558;AF_asj_male=0.633504;nhomalt_asj_male=315;AC_raw=82310;AN_raw=143326;AF_raw=0.574285;nhomalt_raw=24936;AC_oth_male=652;AN_oth_male=1048;AF_oth_male=0.622137;nhomalt_oth_male=199;AC_nfe_male=16736;AN_nfe_male=27142;AF_nfe_male=0.616609;nhomalt_nfe_male=5154;AC_asj=2102;AN_asj=3320;AF_asj=0.633133;nhomalt_asj=661;AC_amr_male=5607;AN_amr_male=7726;AF_amr_male=0.725731;nhomalt_amr_male=2054;nhomalt=24884;AC_amr_female=4276;AN_amr_female=5902;AF_amr_female=0.7245;nhomalt_amr_female=1566;AC_sas_female=382;AN_sas_female=562;AF_sas_female=0.679715;nhomalt_sas_female=135;AC_fin=7233;AN_fin=10428;AF_fin=0.693613;nhomalt_fin=2506;AC_afr_female=8830;AN_afr_female=22620;AF_afr_female=0.390363;nhomalt_afr_female=1725;AC_sas_male=1673;AN_sas_male=2486;AF_sas_male=0.672969;nhomalt_sas_male=565;AC_amr=9883;AN_amr=13628;AF_amr=0.725198;nhomalt_amr=3620;AC_nfe=39859;AN_nfe=64498;AF_nfe=0.617988;nhomalt_nfe=12321;AC_eas=2817;AN_eas=3132;AF_eas=0.899425;nhomalt_eas=1269;AC_ami_male=294;AN_ami_male=430;AF_ami_male=0.683721;nhomalt_ami_male=99;AC_fin_female=1738;AN_fin_female=2500;AF_fin_female=0.6952;nhomalt_fin_female=610;faf95_afr=0.384154;faf99_afr=0.384154;faf95_sas=0.649937;faf99_sas=0.649936;faf95_adj=0.571142;faf99_adj=0.571142;faf95_amr=0.713241;faf99_amr=0.713241;faf95_nfe=0.612905;faf99_nfe=0.612905;faf95_eas=0.871734;faf99_eas=0.871734;vep=T|intron_variant&non_coding_transcript_variant|MODIFIER|MIR99AHG|ENSG00000215386|Transcript|ENST00000635845|lincRNA||1/5|
chr21	16219282	rs1689059	A	G	75824100	PASS	AC=72514;AN=143042;AF=0.506942;variant_type=snv;n_alt_alleles=1;ReadPosRankSum=0.385;MQRankSum=-0.02;RAW_MQ=1.32838e+10;DP=3655286;MQ_DP=3690319;VarDP=3655286;MQ=59.9969;QD=20.7437;FS=0;SB=536886,623883,1149935,1344582;InbreedingCoeff=0.0967684;AS_VQSLOD=23.779;POSITIVE_TRAIN_SITE;culprit=AS_FS;SOR=0.699;AC_asj_female=815;AN_asj_female=1754;AF_asj_female=0.464652;nhomalt_asj_female=186;AC_eas_female=214;AN_eas_female=1444;AF_eas_female=0.148199;nhomalt_eas_female=18;AC_afr_male=14111;AN_afr_male=19284;AF_afr_male=0.731747;nhomalt_afr_male=5151;AC_female=37794;AN_female=73740;AF_female=0.512531;nhomalt_female=10581;AC_fin_male=3699;AN_fin_male=7924;AF_fin_male=0.46681;nhomalt_fin_male=861;AC_oth_female=499;AN_oth_female=1098;AF_oth_female=0.454463;nhomalt_oth_female=118;AC_ami=299;AN_ami=900;AF_ami=0.332222;nhomalt_ami=54;AC_oth=958;AN_oth=2152;AF_oth=0.445167;nhomalt_oth=224;AC_male=34720;AN_male=69302;AF_male=0.500996;nhomalt_male=9519;AC_ami_female=153;AN_ami_female=470;AF_ami_female=0.325532;nhomalt_ami_female=27;AC_afr=30519;AN_afr=41946;AF_afr=0.727578;nhomalt_afr=11133;AC_eas_male=259;AN_eas_male=1680;AF_eas_male=0.154167;nhomalt_eas_male=17;AC_sas=929;AN_sas=3044;AF_sas=0.305191;nhomalt_sas=160;AC_nfe_female=16343;AN_nfe_female=37348;AF_nfe_female=0.437587;nhomalt_nfe_female=3575;AC_asj_male=708;AN_asj_male=1562;AF_asj_male=0.453265;nhomalt_asj_male=152;AC_raw=72676;AN_raw=143336;AF_raw=0.507032;nhomalt_raw=20158;AC_oth_male=459;AN_oth_male=1054;AF_oth_male=0.435484;nhomalt_oth_male=106;AC_nfe_male=11811;AN_nfe_male=27150;AF_nfe_male=0.435028;nhomalt_nfe_male=2569;AC_asj=1523;AN_asj=3316;AF_asj=0.459288;nhomalt_asj=338;AC_amr_male=2767;AN_amr_male=7738;AF_amr_male=0.357586;nhomalt_amr_male=501;nhomalt=20100;AC_amr_female=2093;AN_amr_female=5898;AF_amr_female=0.354866;nhomalt_amr_female=381;AC_sas_female=169;AN_sas_female=564;AF_sas_female=0.299645;nhomalt_sas_female=25;AC_fin=4799;AN_fin=10426;AF_fin=0.460292;nhomalt_fin=1130;AC_afr_female=16408;AN_afr_female=22662;AF_afr_female=0.724031;nhomalt_afr_female=5982;AC_sas_male=760;AN_sas_male=2480;AF_sas_male=0.306452;nhomalt_sas_male=135;AC_amr=4860;AN_amr=13636;AF_amr=0.35641;nhomalt_amr=882;AC_nfe=28154;AN_nfe=64498;AF_nfe=0.43651;nhomalt_nfe=6144;AC_eas=473;AN_eas=3124;AF_eas=0.151408;nhomalt_eas=35;AC_ami_male=146;AN_ami_male=430;AF_ami_male=0.339535;nhomalt_ami_male=27;AC_fin_female=1100;AN_fin_female=2502;AF_fin_female=0.439648;nhomalt_fin_female=269;faf95_afr=0.720741;faf99_afr=0.720741;faf95_sas=0.288909;faf99_sas=0.288909;faf95_adj=0.503849;faf99_adj=0.503849;faf95_amr=0.348041;faf99_amr=0.348041;faf95_nfe=0.432239;faf99_nfe=0.432239;faf95_eas=0.140142;faf99_eas=0.140141;vep=G|intron_variant&non_coding_transcript_variant|MODIFIER|MIR99AHG|ENSG00000215386|Transcript|ENST00000400178|lincRNA||2/5|,G|intron_variant&non_coding_transcript_variant|MODIFIER|MIR99AHG|ENSG00000215386|Transcript|ENST00000419952|lincRNA||1/4|,G|intron_variant&non_coding_transcript_variant|MODIFIER|MIR99AHG|ENSG00000215386|Transcript|ENST00000428669|lincRNA||1/6|,G|intron_variant&non_coding_transcript_variant|MODIFIER|MIR99AHG|ENSG00000215386|Transcript|ENST00000445461|lincRNA||1/5|,G|intron_variant&non_coding_transcript_variant|MODIFIER|MIR99AHG|ENSG00000215386|Transcript|ENST00000456342|lincRNA||2/6|,G|intron_variant&non_coding_transcript_variant|MODIFIER|MIR99AHG|ENSG00000215386|Transcript|ENST00000602505|lincRNA||1/2|,G|intron_variant&non_coding_transcript_variant|MODIFIER|MIR99AHG|ENSG00000215386|Transcript|ENST00000602580|lincRNA||3/5|,G|intron_variant&non_coding_transcript_variant|MODIFIER|MIR99AHG|ENSG00000215386|Transcript|ENST00000602935|lincRNA||3/5|,G|intron_variant&non_coding_transcript_variant|MODIFIER|MIR99AHG|ENSG00000215386|Transcript|ENST00000619222|lincRNA||3/7|,G|intron_variant&non_coding_transcript_variant|MODIFIER|MIR99AHG|ENSG00000215386|Transcript|ENST00000635845|lincRNA||3/5|
chr21	16292355	rs189457	T	C	49884700	PASS	AC=50518;AN=143022;AF=0.353218;variant_type=snv;n_alt_alleles=1;ReadPosRankSum=0.29;MQRankSum=-0.022;RAW_MQ=1.04232e+10;DP=2868434;MQ_DP=2895718;VarDP=2868434;MQ=59.9961;QD=17.3909;FS=0;SB=538107,542095,912063,876188;InbreedingCoeff=0.0666522;AS_VQSLOD=20.4022;culprit=AS_FS;SOR=0.727;AC_asj_female=999;AN_asj_female=1762;AF_asj_female=0.566969;nhomalt_asj_female=284;AC_eas_female=919;AN_eas_female=1444;AF_eas_female=0.636427;nhomalt_eas_female=295;AC_afr_male=3414;AN_afr_male=19320;AF_afr_male=0.176708;nhomalt_afr_male=327;AC_female=25486;AN_female=73738;AF_female=0.345629;nhomalt_female=4878;AC_fin_male=3753;AN_fin_male=7896;AF_fin_male=0.475304;nhomalt_fin_male=872;AC_oth_female=436;AN_oth_female=1098;AF_oth_female=0.397086;nhomalt_oth_female=86;AC_ami=337;AN_ami=898;AF_ami=0.375278;nhomalt_ami=57;AC_oth=843;AN_oth=2152;AF_oth=0.391729;nhomalt_oth=162;AC_male=25032;AN_male=69284;AF_male=0.361296;nhomalt_male=5120;AC_ami_female=196;AN_ami_female=470;AF_ami_female=0.417021;nhomalt_ami_female=35;AC_afr=7534;AN_afr=41988;AF_afr=0.179432;nhomalt_afr=689;AC_eas_male=1056;AN_eas_male=1672;AF_eas_male=0.631579;nhomalt_eas_male=324;AC_sas=1869;AN_sas=3020;AF_sas=0.618874;nhomalt_sas=593;AC_nfe_female=14896;AN_nfe_female=37350;AF_nfe_female=0.398822;nhomalt_nfe_female=2909;AC_asj_male=859;AN_asj_male=1562;AF_asj_male=0.549936;nhomalt_asj_male=239;AC_raw=50683;AN_raw=143344;AF_raw=0.353576;nhomalt_raw=10052;AC_oth_male=407;AN_oth_male=1054;AF_oth_male=0.386148;nhomalt_oth_male=76;AC_nfe_male=10763;AN_nfe_male=27150;AF_nfe_male=0.396427;nhomalt_nfe_male=2157;AC_asj=1858;AN_asj=3324;AF_asj=0.558965;nhomalt_asj=523;AC_amr_male=3116;AN_amr_male=7736;AF_amr_male=0.402792;nhomalt_amr_male=628;nhomalt=9998;AC_amr_female=2383;AN_amr_female=5888;AF_amr_female=0.404721;nhomalt_amr_female=493;AC_sas_female=346;AN_sas_female=554;AF_sas_female=0.624549;nhomalt_sas_female=118;AC_fin=4944;AN_fin=10400;AF_fin=0.475385;nhomalt_fin=1168;AC_afr_female=4120;AN_afr_female=22668;AF_afr_female=0.181754;nhomalt_afr_female=362;AC_sas_male=1523;AN_sas_male=2466;AF_sas_male=0.617599;nhomalt_sas_male=475;AC_amr=5499;AN_amr=13624;AF_amr=0.403626;nhomalt_amr=1121;AC_nfe=25659;AN_nfe=64500;AF_nfe=0.397814;nhomalt_nfe=5066;AC_eas=1975;AN_eas=3116;AF_eas=0.633825;nhomalt_eas=619;AC_ami_male=141;AN_ami_male=428;AF_ami_male=0.329439;nhomalt_ami_male=22;AC_fin_female=1191;AN_fin_female=2504;AF_fin_female=0.475639;nhomalt_fin_female=296;faf95_afr=0.176045;faf99_afr=0.176045;faf95_sas=0.595517;faf99_sas=0.595517;faf95_adj=0.350637;faf99_adj=0.350637;faf95_amr=0.394715;faf99_amr=0.394715;faf95_nfe=0.393737;faf99_nfe=0.393738;faf95_eas=0.610549;faf99_eas=0.61055;vep=C|intron_variant&non_coding_transcript_variant|MODIFIER|MIR99AHG|ENSG00000215386|Transcript|ENST00000400178|lincRNA||3/5|,C|intron_variant&non_coding_transcript_variant|MODIFIER|MIR99AHG|ENSG00000215386|Transcript|ENST00000419952|lincRNA||2/4|,C|intron_variant&non_coding_transcript_variant|MODIFIER|MIR99AHG|ENSG00000215386|Transcript|ENST00000428669|lincRNA||2/6|,C|intron_variant&non_coding_transcript_variant|MODIFIER|MIR99AHG|ENSG00000215386|Transcript|ENST00000445461|lincRNA||2/5|,C|intron_variant&non_coding_transcript_variant|MODIFIER|MIR99AHG|ENSG00000215386|Transcript|ENST00000456342|lincRNA||3/6|,C|intron_variant&non_coding_transcript_variant|MODIFIER|MIR99AHG|ENSG00000215386|Transcript|ENST00000602505|lincRNA||1/2|,C|intron_variant&non_coding_transcript_variant|MODIFIER|MIR99AHG|ENSG00000215386|Transcript|ENST00000602580|lincRNA||4/5|,C|intron_variant&non_coding_transcript_variant|MODIFIER|MIR99AHG|ENSG00000215386|Transcript|ENST00000602901|lincRNA||1/4|,C|intron_variant&non_coding_transcript_variant|MODIFIER|AP001172.1|ENSG00000270071|Transcript|ENST00000602921|lincRNA||2/2|,C|intron_variant&non_coding_transcript_variant|MODIFIER|MIR99AHG|ENSG00000215386|Transcript|ENST00000602935|lincRNA||4/5|,C|intron_variant&non_coding_transcript_variant|MODIFIER|MIR99AHG|ENSG00000215386|Transcript|ENST00000619222|lincRNA||4/7|,C|intron_variant&non_coding_transcript_variant|MODIFIER|MIR99AHG|ENSG00000215386|Transcript|ENST00000635845|lincRNA||4/5|
chr21	16370733	rs427761	C	T	69971000	PASS	AC=63920;AN=142988;AF=0.447031;variant_type=snv;n_alt_alleles=1;ReadPosRankSum=0.341;MQRankSum=-0.021;RAW_MQ=1.26039e+10;DP=3476366;MQ_DP=3501359;VarDP=3476366;MQ=59.9977;QD=20.1276;FS=1.92865e-15;SB=629285,558739,1210002,1078340;InbreedingCoeff=0.0492672;AS_VQSLOD=23.6795;POSITIVE_TRAIN_SITE;culprit=AS_FS;SOR=0.689;AC_asj_female=890;AN_asj_female=1762;AF_asj_female=0.505108;nhomalt_asj_female=222;AC_eas_female=659;AN_eas_female=1448;AF_eas_female=0.45511;nhomalt_eas_female=145;AC_afr_male=5552;AN_afr_male=19264;AF_afr_male=0.288206;nhomalt_afr_male=826;AC_female=33066;AN_female=73740;AF_female=0.448413;nhomalt_female=7841;AC_fin_male=4239;AN_fin_male=7912;AF_fin_male=0.535768;nhomalt_fin_male=1136;AC_oth_female=475;AN_oth_female=1096;AF_oth_female=0.433394;nhomalt_oth_female=101;AC_ami=496;AN_ami=898;AF_ami=0.552339;nhomalt_ami=133;AC_oth=945;AN_oth=2150;AF_oth=0.439535;nhomalt_oth=211;AC_male=30854;AN_male=69248;AF_male=0.445558;nhomalt_male=7308;AC_ami_female=246;AN_ami_female=470;AF_ami_female=0.523404;nhomalt_ami_female=61;AC_afr=12138;AN_afr=41918;AF_afr=0.289565;nhomalt_afr=1805;AC_eas_male=731;AN_eas_male=1674;AF_eas_male=0.436679;nhomalt_eas_male=154;AC_sas=1287;AN_sas=3038;AF_sas=0.423634;nhomalt_sas=276;AC_nfe_female=20280;AN_nfe_female=37348;AF_nfe_female=0.543001;nhomalt_nfe_female=5467;AC_asj_male=792;AN_asj_male=1560;AF_asj_male=0.507692;nhomalt_asj_male=189;AC_raw=64064;AN_raw=143320;AF_raw=0.447;nhomalt_raw=15191;AC_oth_male=470;AN_oth_male=1054;AF_oth_male=0.44592;nhomalt_oth_male=110;AC_nfe_male=14557;AN_nfe_male=27150;AF_nfe_male=0.536169;nhomalt_nfe_male=3931;AC_asj=1682;AN_asj=3322;AF_asj=0.506321;nhomalt_asj=411;AC_amr_male=3228;AN_amr_male=7732;AF_amr_male=0.417486;nhomalt_amr_male=665;nhomalt=15149;AC_amr_female=2366;AN_amr_female=5894;AF_amr_female=0.401425;nhomalt_amr_female=466;AC_sas_female=252;AN_sas_female=564;AF_sas_female=0.446809;nhomalt_sas_female=51;AC_fin=5551;AN_fin=10416;AF_fin=0.53293;nhomalt_fin=1485;AC_afr_female=6586;AN_afr_female=22654;AF_afr_female=0.290721;nhomalt_afr_female=979;AC_sas_male=1035;AN_sas_male=2474;AF_sas_male=0.418351;nhomalt_sas_male=225;AC_amr=5594;AN_amr=13626;AF_amr=0.410539;nhomalt_amr=1131;AC_nfe=34837;AN_nfe=64498;AF_nfe=0.540125;nhomalt_nfe=9398;AC_eas=1390;AN_eas=3122;AF_eas=0.445227;nhomalt_eas=299;AC_ami_male=250;AN_ami_male=428;AF_ami_male=0.584112;nhomalt_ami_male=72;AC_fin_female=1312;AN_fin_female=2504;AF_fin_female=0.523962;nhomalt_fin_female=349;faf95_afr=0.285255;faf99_afr=0.285256;faf95_sas=0.404398;faf99_sas=0.404399;faf95_adj=0.444126;faf99_adj=0.444126;faf95_amr=0.401551;faf99_amr=0.401551;faf95_nfe=0.535374;faf99_nfe=0.535374;faf95_eas=0.425768;faf99_eas=0.425768;vep=T|intron_variant&non_coding_transcript_variant|MODIFIER|MIR99AHG|ENSG00000215386|Transcript|ENST00000400178|lincRNA||3/5|,T|intron_variant&non_coding_transcript_variant|MODIFIER|MIR99AHG|ENSG00000215386|Transcript|ENST00000419952|lincRNA||2/4|,T|intron_variant&non_coding_transcript_variant|MODIFIER|MIR99AHG|ENSG00000215386|Transcript|ENST00000428669|lincRNA||2/6|,T|intron_variant&non_coding_transcript_variant|MODIFIER|MIR99AHG|ENSG00000215386|Transcript|ENST00000445461|lincRNA||2/5|,T|intron_variant&non_coding_transcript_variant|MODIFIER|MIR99AHG|ENSG00000215386|Transcript|ENST00000456342|lincRNA||3/6|,T|intron_variant&non_coding_transcript_variant|MODIFIER|MIR99AHG|ENSG00000215386|Transcript|ENST00000602339|lincRNA||1/4|,T|intron_variant&non_coding_transcript_variant|MODIFIER|MIR99AHG|ENSG00000215386|Transcript|ENST00000602505|lincRNA||1/2|,T|intron_variant&non_coding_transcript_variant|MODIFIER|MIR99AHG|ENSG00000215386|Transcript|ENST00000602580|lincRNA||4/5|,T|intron_variant&non_coding_transcript_variant|MODIFIER|MIR99AHG|ENSG00000215386|Transcript|ENST00000602901|lincRNA||1/4|,T|intron_variant&non_coding_transcript_variant|MODIFIER|MIR99AHG|ENSG00000215386|Transcript|ENST00000602935|lincRNA||4/5|,T|intron_variant&non_coding_transcript_variant|MODIFIER|MIR99AHG|ENSG00000215386|Transcript|ENST00000619222|lincRNA||4/7|,T|intron_variant&non_coding_transcript_variant|MODIFIER|MIR99AHG|ENSG00000215386|Transcript|ENST00000635845|lincRNA||4/5|
chr21	16636130	rs2032287	A	G	82975500	PASS	AC=80597;AN=142978;AF=0.563702;variant_type=snv;n_alt_alleles=1;ReadPosRankSum=0.35;MQRankSum=-0.029;RAW_MQ=1.40746e+10;DP=3877576;MQ_DP=3909967;VarDP=3877576;MQ=59.9973;QD=21.3988;FS=0;SB=575743,602072,1309098,1390663;InbreedingCoeff=0.0206349;AS_VQSLOD=24.0262;POSITIVE_TRAIN_SITE;culprit=AS_FS;SOR=0.709;AC_asj_female=964;AN_asj_female=1762;AF_asj_female=0.547106;nhomalt_asj_female=259;AC_eas_female=494;AN_eas_female=1442;AF_eas_female=0.34258;nhomalt_eas_female=85;AC_afr_male=10641;AN_afr_male=19280;AF_afr_male=0.551919;nhomalt_afr_male=2963;AC_female=41677;AN_female=73736;AF_female=0.565219;nhomalt_female=11933;AC_fin_male=5114;AN_fin_male=7910;AF_fin_male=0.646523;nhomalt_fin_male=1651;AC_oth_female=589;AN_oth_female=1100;AF_oth_female=0.535455;nhomalt_oth_female=165;AC_ami=285;AN_ami=900;AF_ami=0.316667;nhomalt_ami=42;AC_oth=1210;AN_oth=2152;AF_oth=0.562268;nhomalt_oth=351;AC_male=38920;AN_male=69242;AF_male=0.562087;nhomalt_male=11147;AC_ami_female=150;AN_ami_female=470;AF_ami_female=0.319149;nhomalt_ami_female=22;AC_afr=23356;AN_afr=41926;AF_afr=0.557077;nhomalt_afr=6540;AC_eas_male=503;AN_eas_male=1684;AF_eas_male=0.298694;nhomalt_eas_male=79;AC_sas=1446;AN_sas=3042;AF_sas=0.475345;nhomalt_sas=345;AC_nfe_female=21754;AN_nfe_female=37356;AF_nfe_female=0.582343;nhomalt_nfe_female=6410;AC_asj_male=845;AN_asj_male=1560;AF_asj_male=0.541667;nhomalt_asj_male=227;AC_raw=80788;AN_raw=143348;AF_raw=0.56358;nhomalt_raw=23129;AC_oth_male=621;AN_oth_male=1052;AF_oth_male=0.590304;nhomalt_oth_male=186;AC_nfe_male=15778;AN_nfe_male=27134;AF_nfe_male=0.581484;nhomalt_nfe_male=4635;AC_asj=1809;AN_asj=3322;AF_asj=0.544551;nhomalt_asj=486;AC_amr_male=4108;AN_amr_male=7712;AF_amr_male=0.532676;nhomalt_amr_male=1104;nhomalt=23080;AC_amr_female=3118;AN_amr_female=5898;AF_amr_female=0.528654;nhomalt_amr_female=818;AC_sas_female=271;AN_sas_female=562;AF_sas_female=0.482206;nhomalt_sas_female=63;AC_fin=6736;AN_fin=10410;AF_fin=0.64707;nhomalt_fin=2185;AC_afr_female=12715;AN_afr_female=22646;AF_afr_female=0.561468;nhomalt_afr_female=3577;AC_sas_male=1175;AN_sas_male=2480;AF_sas_male=0.47379;nhomalt_sas_male=282;AC_amr=7226;AN_amr=13610;AF_amr=0.530933;nhomalt_amr=1922;AC_nfe=37532;AN_nfe=64490;AF_nfe=0.581982;nhomalt_nfe=11045;AC_eas=997;AN_eas=3126;AF_eas=0.318938;nhomalt_eas=164;AC_ami_male=135;AN_ami_male=430;AF_ami_male=0.313953;nhomalt_ami_male=20;AC_fin_female=1622;AN_fin_female=2500;AF_fin_female=0.6488;nhomalt_fin_female=534;faf95_afr=0.551094;faf99_afr=0.551094;faf95_sas=0.454972;faf99_sas=0.454972;faf95_adj=0.56044;faf99_adj=0.56044;faf95_amr=0.520702;faf99_amr=0.520701;faf95_nfe=0.577049;faf99_nfe=0.577049;faf95_eas=0.302507;faf99_eas=0.302507;vep=G|intron_variant&non_coding_transcript_variant|MODIFIER|MIR99AHG|ENSG00000215386|Transcript|ENST00000413645|lincRNA||1/1|,G|intron_variant&non_coding_transcript_variant|MODIFIER|MIR99AHG|ENSG00000215386|Transcript|ENST00000602659|lincRNA||7/7|
chr21	16968742	rs1014604	G	A	96301500	PASS	AC=88439;AN=143010;AF=0.618411;variant_type=snv;n_alt_alleles=1;ReadPosRankSum=0.322;MQRankSum=-0.017;RAW_MQ=1.52333e+10;DP=4198455;MQ_DP=4231932;VarDP=4198455;MQ=59.9968;QD=22.9374;FS=4.82164e-16;SB=551899,580415,1493859,1572282;InbreedingCoeff=0.0930363;AS_VQSLOD=24.7003;POSITIVE_TRAIN_SITE;culprit=AS_FS;SOR=0.694;AC_asj_female=903;AN_asj_female=1760;AF_asj_female=0.513068;nhomalt_asj_female=224;AC_eas_female=718;AN_eas_female=1444;AF_eas_female=0.49723;nhomalt_eas_female=179;AC_afr_male=16450;AN_afr_male=19310;AF_afr_male=0.85189;nhomalt_afr_male=7025;AC_female=45616;AN_female=73750;AF_female=0.618522;nhomalt_female=14912;AC_fin_male=4316;AN_fin_male=7900;AF_fin_male=0.546329;nhomalt_fin_male=1156;AC_oth_female=656;AN_oth_female=1098;AF_oth_female=0.59745;nhomalt_oth_female=204;AC_ami=442;AN_ami=898;AF_ami=0.492205;nhomalt_ami=119;AC_oth=1273;AN_oth=2150;AF_oth=0.592093;nhomalt_oth=379;AC_male=42823;AN_male=69260;AF_male=0.618293;nhomalt_male=13994;AC_ami_female=233;AN_ami_female=468;AF_ami_female=0.497863;nhomalt_ami_female=59;AC_afr=35505;AN_afr=41972;AF_afr=0.845921;nhomalt_afr=15063;AC_eas_male=847;AN_eas_male=1670;AF_eas_male=0.507186;nhomalt_eas_male=221;AC_sas=1387;AN_sas=3042;AF_sas=0.45595;nhomalt_sas=331;AC_nfe_female=19225;AN_nfe_female=37356;AF_nfe_female=0.514643;nhomalt_nfe_female=4907;AC_asj_male=774;AN_asj_male=1560;AF_asj_male=0.496154;nhomalt_asj_male=193;AC_raw=88633;AN_raw=143336;AF_raw=0.618358;nhomalt_raw=28977;AC_oth_male=617;AN_oth_male=1052;AF_oth_male=0.586502;nhomalt_oth_male=175;AC_nfe_male=13906;AN_nfe_male=27142;AF_nfe_male=0.512342;nhomalt_nfe_male=3543;AC_asj=1677;AN_asj=3320;AF_asj=0.50512;nhomalt_asj=417;AC_amr_male=4570;AN_amr_male=7718;AF_amr_male=0.592122;nhomalt_amr_male=1355;nhomalt=28906;AC_amr_female=3219;AN_amr_female=5894;AF_amr_female=0.546149;nhomalt_amr_female=869;AC_sas_female=253;AN_sas_female=564;AF_sas_female=0.448582;nhomalt_sas_female=65;AC_fin=5670;AN_fin=10404;AF_fin=0.544983;nhomalt_fin=1523;AC_afr_female=19055;AN_afr_female=22662;AF_afr_female=0.840835;nhomalt_afr_female=8038;AC_sas_male=1134;AN_sas_male=2478;AF_sas_male=0.457627;nhomalt_sas_male=266;AC_amr=7789;AN_amr=13612;AF_amr=0.572216;nhomalt_amr=2224;AC_nfe=33131;AN_nfe=64498;AF_nfe=0.513675;nhomalt_nfe=8450;AC_eas=1565;AN_eas=3114;AF_eas=0.502569;nhomalt_eas=400;AC_ami_male=209;AN_ami_male=430;AF_ami_male=0.486047;nhomalt_ami_male=60;AC_fin_female=1354;AN_fin_female=2504;AF_fin_female=0.540735;nhomalt_fin_female=367;faf95_afr=0.838549;faf99_afr=0.83855;faf95_sas=0.436;faf99_sas=0.436;faf95_adj=0.614994;faf99_adj=0.614994;faf95_amr=0.561592;faf99_amr=0.561593;faf95_nfe=0.509041;faf99_nfe=0.509042;faf95_eas=0.481856;faf99_eas=0.481857;vep=A|intergenic_variant|MODIFIER|||Intergenic|||||
chr21	17121260	rs2032288	A	G	92282800	PASS	AC=83527;AN=143082;AF=0.58377;variant_type=snv;n_alt_alleles=1;ReadPosRankSum=0.378;MQRankSum=0;RAW_MQ=1.57494e+10;DP=4326485;MQ_DP=4375217;VarDP=4326485;MQ=59.9973;QD=21.3297;FS=2.89298e-15;SB=680503,599725,1615451,1430806;InbreedingCoeff=0.0115522;AS_VQSLOD=24.4266;POSITIVE_TRAIN_SITE;culprit=AS_FS;SOR=0.688;AC_asj_female=1054;AN_asj_female=1760;AF_asj_female=0.598864;nhomalt_asj_female=310;AC_eas_female=872;AN_eas_female=1448;AF_eas_female=0.60221;nhomalt_eas_female=270;AC_afr_male=12681;AN_afr_male=19284;AF_afr_male=0.657592;nhomalt_afr_male=4169;AC_female=43357;AN_female=73792;AF_female=0.587557;nhomalt_female=12848;AC_fin_male=3987;AN_fin_male=7914;AF_fin_male=0.503791;nhomalt_fin_male=1001;AC_oth_female=635;AN_oth_female=1098;AF_oth_female=0.578324;nhomalt_oth_female=194;AC_ami=479;AN_ami=898;AF_ami=0.533408;nhomalt_ami=121;AC_oth=1251;AN_oth=2148;AF_oth=0.582402;nhomalt_oth=376;AC_male=40170;AN_male=69290;AF_male=0.579737;nhomalt_male=11726;AC_ami_female=262;AN_ami_female=468;AF_ami_female=0.559829;nhomalt_ami_female=71;AC_afr=27443;AN_afr=41946;AF_afr=0.654246;nhomalt_afr=9020;AC_eas_male=1081;AN_eas_male=1674;AF_eas_male=0.645759;nhomalt_eas_male=346;AC_sas=1226;AN_sas=3046;AF_sas=0.402495;nhomalt_sas=251;AC_nfe_female=20972;AN_nfe_female=37382;AF_nfe_female=0.561019;nhomalt_nfe_female=5854;AC_asj_male=915;AN_asj_male=1560;AF_asj_male=0.586538;nhomalt_asj_male=253;AC_raw=83693;AN_raw=143372;AF_raw=0.583747;nhomalt_raw=24629;AC_oth_male=616;AN_oth_male=1050;AF_oth_male=0.586667;nhomalt_oth_male=182;AC_nfe_male=15288;AN_nfe_male=27168;AF_nfe_male=0.562721;nhomalt_nfe_male=4289;AC_asj=1969;AN_asj=3320;AF_asj=0.593072;nhomalt_asj=563;AC_amr_male=4403;AN_amr_male=7730;AF_amr_male=0.569599;nhomalt_amr_male=1235;nhomalt=24574;AC_amr_female=3286;AN_amr_female=5906;AF_amr_female=0.556383;nhomalt_amr_female=912;AC_sas_female=244;AN_sas_female=566;AF_sas_female=0.431095;nhomalt_sas_female=50;AC_fin=5257;AN_fin=10416;AF_fin=0.504704;nhomalt_fin=1337;AC_afr_female=14762;AN_afr_female=22662;AF_afr_female=0.651399;nhomalt_afr_female=4851;AC_sas_male=982;AN_sas_male=2480;AF_sas_male=0.395968;nhomalt_sas_male=201;AC_amr=7689;AN_amr=13636;AF_amr=0.563875;nhomalt_amr=2147;AC_nfe=36260;AN_nfe=64550;AF_nfe=0.561735;nhomalt_nfe=10143;AC_eas=1953;AN_eas=3122;AF_eas=0.625561;nhomalt_eas=616;AC_ami_male=217;AN_ami_male=430;AF_ami_male=0.504651;nhomalt_ami_male=50;AC_fin_female=1270;AN_fin_female=2502;AF_fin_female=0.507594;nhomalt_fin_female=336;faf95_afr=0.647763;faf99_afr=0.647763;faf95_sas=0.383775;faf99_sas=0.383775;faf95_adj=0.580452;faf99_adj=0.580451;faf95_amr=0.553339;faf99_amr=0.553339;faf95_nfe=0.556891;faf99_nfe=0.556891;faf95_eas=0.60246;faf99_eas=0.60246;vep=G|intergenic_variant|MODIFIER|||Intergenic|||||
chr21	17414857	rs2824292	G	A	72104800	PASS	AC=67518;AN=142908;AF=0.472458;variant_type=snv;n_alt_alleles=1;ReadPosRankSum=0.315;MQRankSum=-0.02;RAW_MQ=1.27257e+10;DP=3509694;MQ_DP=3535256;VarDP=3509694;MQ=59.9972;QD=20.5445;FS=0;SB=559922,600005,1137346,1212421;InbreedingCoeff=0.0465716;AS_VQSLOD=23.8174;POSITIVE_TRAIN_SITE;culprit=AS_FS;SOR=0.688;AC_asj_female=985;AN_asj_female=1756;AF_asj_female=0.560934;nhomalt_asj_female=282;AC_eas_female=603;AN_eas_female=1442;AF_eas_female=0.418169;nhomalt_eas_female=121;AC_afr_male=6072;AN_afr_male=19288;AF_afr_male=0.314807;nhomalt_afr_male=987;AC_female=34484;AN_female=73684;AF_female=0.467998;nhomalt_female=8455;AC_fin_male=4405;AN_fin_male=7876;AF_fin_male=0.559294;nhomalt_fin_male=1217;AC_oth_female=527;AN_oth_female=1096;AF_oth_female=0.480839;nhomalt_oth_female=127;AC_ami=487;AN_ami=896;AF_ami=0.543527;nhomalt_ami=125;AC_oth=1042;AN_oth=2148;AF_oth=0.485102;nhomalt_oth=266;AC_male=33034;AN_male=69224;AF_male=0.477204;nhomalt_male=8323;AC_ami_female=243;AN_ami_female=466;AF_ami_female=0.521459;nhomalt_ami_female=54;AC_afr=13222;AN_afr=41902;AF_afr=0.315546;nhomalt_afr=2092;AC_eas_male=768;AN_eas_male=1684;AF_eas_male=0.456057;nhomalt_eas_male=187;AC_sas=1756;AN_sas=3034;AF_sas=0.578774;nhomalt_sas=499;AC_nfe_female=20269;AN_nfe_female=37356;AF_nfe_female=0.54259;nhomalt_nfe_female=5505;AC_asj_male=878;AN_asj_male=1562;AF_asj_male=0.5621;nhomalt_asj_male=254;AC_raw=67741;AN_raw=143338;AF_raw=0.472596;nhomalt_raw=16839;AC_oth_male=515;AN_oth_male=1052;AF_oth_male=0.489544;nhomalt_oth_male=139;AC_nfe_male=14708;AN_nfe_male=27154;AF_nfe_male=0.541651;nhomalt_nfe_male=3983;AC_asj=1863;AN_asj=3318;AF_asj=0.561483;nhomalt_asj=536;AC_amr_male=4012;AN_amr_male=7710;AF_amr_male=0.520363;nhomalt_amr_male=1070;nhomalt=16778;AC_amr_female=2984;AN_amr_female=5892;AF_amr_female=0.506449;nhomalt_amr_female=769;AC_sas_female=324;AN_sas_female=566;AF_sas_female=0.572438;nhomalt_sas_female=84;AC_fin=5804;AN_fin=10372;AF_fin=0.559583;nhomalt_fin=1625;AC_afr_female=7150;AN_afr_female=22614;AF_afr_female=0.316176;nhomalt_afr_female=1105;AC_sas_male=1432;AN_sas_male=2468;AF_sas_male=0.580227;nhomalt_sas_male=415;AC_amr=6996;AN_amr=13602;AF_amr=0.514336;nhomalt_amr=1839;AC_nfe=34977;AN_nfe=64510;AF_nfe=0.542195;nhomalt_nfe=9488;AC_eas=1371;AN_eas=3126;AF_eas=0.43858;nhomalt_eas=308;AC_ami_male=244;AN_ami_male=430;AF_ami_male=0.567442;nhomalt_ami_male=71;AC_fin_female=1399;AN_fin_female=2496;AF_fin_female=0.560497;nhomalt_fin_female=408;faf95_afr=0.311045;faf99_afr=0.311045;faf95_sas=0.556244;faf99_sas=0.556244;faf95_adj=0.469471;faf99_adj=0.469471;faf95_amr=0.504263;faf99_amr=0.504263;faf95_nfe=0.537435;faf99_nfe=0.537435;faf95_eas=0.419279;faf99_eas=0.419279;vep=A|regulatory_region_variant|MODIFIER|||RegulatoryFeature|ENSR00000659260|enhancer|||,A|intergenic_variant|MODIFIER|||Intergenic|||||
chr21	17442250	rs208894	T	C	75631600	PASS	AC=68632;AN=143030;AF=0.479843;variant_type=snv;n_alt_alleles=1;ReadPosRankSum=0.358;MQRankSum=-0.014;RAW_MQ=1.3434e+10;DP=3694133;MQ_DP=3732043;VarDP=3694133;MQ=59.9971;QD=20.4734;FS=4.82164e-16;SB=618297,572983,1313278,1189575;InbreedingCoeff=0.0601951;AS_VQSLOD=21.9149;culprit=AS_FS;SOR=0.716;AC_asj_female=899;AN_asj_female=1762;AF_asj_female=0.510216;nhomalt_asj_female=242;AC_eas_female=1060;AN_eas_female=1442;AF_eas_female=0.73509;nhomalt_eas_female=392;AC_afr_male=5774;AN_afr_male=19296;AF_afr_male=0.299233;nhomalt_afr_male=858;AC_female=35003;AN_female=73766;AF_female=0.474514;nhomalt_female=8814;AC_fin_male=4609;AN_fin_male=7906;AF_fin_male=0.582975;nhomalt_fin_male=1307;AC_oth_female=545;AN_oth_female=1098;AF_oth_female=0.496357;nhomalt_oth_female=135;AC_ami=539;AN_ami=896;AF_ami=0.601563;nhomalt_ami=161;AC_oth=1076;AN_oth=2148;AF_oth=0.500931;nhomalt_oth=280;AC_male=33629;AN_male=69264;AF_male=0.485519;nhomalt_male=8718;AC_ami_female=278;AN_ami_female=466;AF_ami_female=0.596567;nhomalt_ami_female=81;AC_afr=12633;AN_afr=41980;AF_afr=0.300929;nhomalt_afr=1848;AC_eas_male=1278;AN_eas_male=1684;AF_eas_male=0.758907;nhomalt_eas_male=488;AC_sas=1493;AN_sas=3034;AF_sas=0.49209;nhomalt_sas=383;AC_nfe_female=20199;AN_nfe_female=37350;AF_nfe_female=0.540803;nhomalt_nfe_female=5470;AC_asj_male=794;AN_asj_male=1562;AF_asj_male=0.508323;nhomalt_asj_male=209;AC_raw=68799;AN_raw=143336;AF_raw=0.479984;nhomalt_raw=17588;AC_oth_male=531;AN_oth_male=1050;AF_oth_male=0.505714;nhomalt_oth_male=145;AC_nfe_male=14530;AN_nfe_male=27146;AF_nfe_male=0.535254;nhomalt_nfe_male=3891;AC_asj=1693;AN_asj=3324;AF_asj=0.509326;nhomalt_asj=451;AC_amr_male=4636;AN_amr_male=7720;AF_amr_male=0.600518;nhomalt_amr_male=1421;nhomalt=17532;AC_amr_female=3462;AN_amr_female=5896;AF_amr_female=0.587178;nhomalt_amr_female=1032;AC_sas_female=277;AN_sas_female=564;AF_sas_female=0.491135;nhomalt_sas_female=64;AC_fin=6033;AN_fin=10410;AF_fin=0.579539;nhomalt_fin=1715;AC_afr_female=6859;AN_afr_female=22684;AF_afr_female=0.302372;nhomalt_afr_female=990;AC_sas_male=1216;AN_sas_male=2470;AF_sas_male=0.492308;nhomalt_sas_male=319;AC_amr=8098;AN_amr=13616;AF_amr=0.594741;nhomalt_amr=2453;AC_nfe=34729;AN_nfe=64496;AF_nfe=0.538468;nhomalt_nfe=9361;AC_eas=2338;AN_eas=3126;AF_eas=0.747921;nhomalt_eas=880;AC_ami_male=261;AN_ami_male=430;AF_ami_male=0.606977;nhomalt_ami_male=80;AC_fin_female=1424;AN_fin_female=2504;AF_fin_female=0.56869;nhomalt_fin_female=408;faf95_afr=0.296538;faf99_afr=0.296538;faf95_sas=0.471331;faf99_sas=0.47133;faf95_adj=0.476834;faf99_adj=0.476834;faf95_amr=0.583912;faf99_amr=0.583912;faf95_nfe=0.533723;faf99_nfe=0.533723;faf95_eas=0.722661;faf99_eas=0.72266;vep=C|intron_variant&non_coding_transcript_variant|MODIFIER|LINC01549|ENSG00000232560|Transcript|ENST00000440664|lincRNA||2/3|,C|intron_variant&non_coding_transcript_variant|MODIFIER|LINC01549|ENSG00000232560|Transcript|ENST00000613691|lincRNA||1/2|,C|regulatory_region_variant|MODIFIER|||RegulatoryFeature|ENSR00000659268|promoter_flanking_region|||
chr21	17554335	rs764657	C	T	76266800	PASS	AC=67063;AN=143072;AF=0.468736;variant_type=snv;n_alt_alleles=1;ReadPosRankSum=-0.023;MQRankSum=-0.01;RAW_MQ=1.27465e+10;DP=3512886;MQ_DP=3541249;VarDP=3512886;MQ=59.9953;QD=21.7106;FS=9.64327e-16;SB=481836,568857,1128382,1333811;InbreedingCoeff=0.192129;AS_VQSLOD=21.8134;POSITIVE_TRAIN_SITE;culprit=AS_FS;SOR=0.694;AC_asj_female=979;AN_asj_female=1762;AF_asj_female=0.555619;nhomalt_asj_female=267;AC_eas_female=732;AN_eas_female=1446;AF_eas_female=0.506224;nhomalt_eas_female=189;AC_afr_male=2556;AN_afr_male=19302;AF_afr_male=0.132422;nhomalt_afr_male=205;AC_female=34544;AN_female=73754;AF_female=0.468368;nhomalt_female=9920;AC_fin_male=4422;AN_fin_male=7922;AF_fin_male=0.558192;nhomalt_fin_male=1235;AC_oth_female=563;AN_oth_female=1098;AF_oth_female=0.51275;nhomalt_oth_female=145;AC_ami=450;AN_ami=892;AF_ami=0.504484;nhomalt_ami=124;AC_oth=1102;AN_oth=2152;AF_oth=0.512082;nhomalt_oth=279;AC_male=32519;AN_male=69318;AF_male=0.469128;nhomalt_male=9216;AC_ami_female=221;AN_ami_female=464;AF_ami_female=0.476293;nhomalt_ami_female=55;AC_afr=5737;AN_afr=41970;AF_afr=0.136693;nhomalt_afr=436;AC_eas_male=793;AN_eas_male=1676;AF_eas_male=0.47315;nhomalt_eas_male=164;AC_sas=1638;AN_sas=3038;AF_sas=0.539171;nhomalt_sas=450;AC_nfe_female=23632;AN_nfe_female=37366;AF_nfe_female=0.632447;nhomalt_nfe_female=7473;AC_asj_male=881;AN_asj_male=1558;AF_asj_male=0.565469;nhomalt_asj_male=254;AC_raw=67190;AN_raw=143346;AF_raw=0.468726;nhomalt_raw=19176;AC_oth_male=539;AN_oth_male=1054;AF_oth_male=0.511385;nhomalt_oth_male=134;AC_nfe_male=17186;AN_nfe_male=27172;AF_nfe_male=0.632489;nhomalt_nfe_male=5420;AC_asj=1860;AN_asj=3320;AF_asj=0.560241;nhomalt_asj=521;AC_amr_male=4568;AN_amr_male=7732;AF_amr_male=0.590792;nhomalt_amr_male=1357;nhomalt=19136;AC_amr_female=3542;AN_amr_female=5892;AF_amr_female=0.601154;nhomalt_amr_female=1090;AC_sas_female=293;AN_sas_female=564;AF_sas_female=0.519504;nhomalt_sas_female=72;AC_fin=5823;AN_fin=10416;AF_fin=0.559044;nhomalt_fin=1633;AC_afr_female=3181;AN_afr_female=22668;AF_afr_female=0.14033;nhomalt_afr_female=231;AC_sas_male=1345;AN_sas_male=2474;AF_sas_male=0.543654;nhomalt_sas_male=378;AC_amr=8110;AN_amr=13624;AF_amr=0.595273;nhomalt_amr=2447;AC_nfe=40818;AN_nfe=64538;AF_nfe=0.632465;nhomalt_nfe=12893;AC_eas=1525;AN_eas=3122;AF_eas=0.488469;nhomalt_eas=353;AC_ami_male=229;AN_ami_male=428;AF_ami_male=0.535047;nhomalt_ami_male=69;AC_fin_female=1401;AN_fin_female=2494;AF_fin_female=0.561748;nhomalt_fin_female=398;faf95_afr=0.133738;faf99_afr=0.133737;faf95_sas=0.517446;faf99_sas=0.517446;faf95_adj=0.465762;faf99_adj=0.465762;faf95_amr=0.584442;faf99_amr=0.584442;faf95_nfe=0.627324;faf99_nfe=0.627324;faf95_eas=0.468078;faf99_eas=0.468077;vep=T|intron_variant|MODIFIER|CXADR|ENSG00000154639|Transcript|ENST00000284878|protein_coding||3/6|,T|intron_variant|MODIFIER|CXADR|ENSG00000154639|Transcript|ENST00000356275|protein_coding||2/2|,T|intron_variant|MODIFIER|CXADR|ENSG00000154639|Transcript|ENST00000400165|protein_coding||3/3|,T|intron_variant|MODIFIER|CXADR|ENSG00000154639|Transcript|ENST00000400166|protein_coding||3/4|,T|intron_variant|MODIFIER|CXADR|ENSG00000154639|Transcript|ENST00000400169|protein_coding||3/7|
chr21	17674435	rs728015	T	C	62161900	PASS	AC=60689;AN=142884;AF=0.424743;variant_type=snv;n_alt_alleles=1;ReadPosRankSum=0.227;MQRankSum=-0.029;RAW_MQ=1.16189e+10;DP=3203806;MQ_DP=3227843;VarDP=3203806;MQ=59.9964;QD=19.4025;FS=0;SB=528721,593146,986999,1094940;InbreedingCoeff=0.0722443;AS_VQSLOD=23.1667;POSITIVE_TRAIN_SITE;culprit=AS_FS;SOR=0.682;AC_asj_female=924;AN_asj_female=1760;AF_asj_female=0.525;nhomalt_asj_female=235;AC_eas_female=884;AN_eas_female=1442;AF_eas_female=0.613037;nhomalt_eas_female=276;AC_afr_male=11440;AN_afr_male=19232;AF_afr_male=0.594842;nhomalt_afr_male=3444;AC_female=31194;AN_female=73662;AF_female=0.423475;nhomalt_female=7224;AC_fin_male=2663;AN_fin_male=7908;AF_fin_male=0.336748;nhomalt_fin_male=434;AC_oth_female=473;AN_oth_female=1100;AF_oth_female=0.43;nhomalt_oth_female=108;AC_ami=339;AN_ami=898;AF_ami=0.377506;nhomalt_ami=65;AC_oth=932;AN_oth=2150;AF_oth=0.433488;nhomalt_oth=221;AC_male=29495;AN_male=69222;AF_male=0.426093;nhomalt_male=6907;AC_ami_female=179;AN_ami_female=468;AF_ami_female=0.382479;nhomalt_ami_female=33;AC_afr=24800;AN_afr=41806;AF_afr=0.593216;nhomalt_afr=7431;AC_eas_male=1062;AN_eas_male=1676;AF_eas_male=0.633652;nhomalt_eas_male=339;AC_sas=1651;AN_sas=3040;AF_sas=0.543092;nhomalt_sas=475;AC_nfe_female=12180;AN_nfe_female=37358;AF_nfe_female=0.326035;nhomalt_nfe_female=1980;AC_asj_male=823;AN_asj_male=1562;AF_asj_male=0.526889;nhomalt_asj_male=220;AC_raw=60938;AN_raw=143348;AF_raw=0.425105;nhomalt_raw=14218;AC_oth_male=459;AN_oth_male=1050;AF_oth_male=0.437143;nhomalt_oth_male=113;AC_nfe_male=8904;AN_nfe_male=27160;AF_nfe_male=0.327835;nhomalt_nfe_male=1456;AC_asj=1747;AN_asj=3322;AF_asj=0.525888;nhomalt_asj=455;AC_amr_male=2638;AN_amr_male=7730;AF_amr_male=0.341268;nhomalt_amr_male=475;nhomalt=14131;AC_amr_female=2046;AN_amr_female=5894;AF_amr_female=0.347133;nhomalt_amr_female=372;AC_sas_female=305;AN_sas_female=566;AF_sas_female=0.538869;nhomalt_sas_female=81;AC_fin=3506;AN_fin=10408;AF_fin=0.336856;nhomalt_fin=586;AC_afr_female=13360;AN_afr_female=22574;AF_afr_female=0.591831;nhomalt_afr_female=3987;AC_sas_male=1346;AN_sas_male=2474;AF_sas_male=0.544058;nhomalt_sas_male=394;AC_amr=4684;AN_amr=13624;AF_amr=0.343805;nhomalt_amr=847;AC_nfe=21084;AN_nfe=64518;AF_nfe=0.326793;nhomalt_nfe=3436;AC_eas=1946;AN_eas=3118;AF_eas=0.624118;nhomalt_eas=615;AC_ami_male=160;AN_ami_male=430;AF_ami_male=0.372093;nhomalt_ami_male=32;AC_fin_female=843;AN_fin_female=2500;AF_fin_female=0.3372;nhomalt_fin_female=152;faf95_afr=0.587033;faf99_afr=0.587033;faf95_sas=0.521295;faf99_sas=0.521295;faf95_adj=0.421911;faf99_adj=0.421911;faf95_amr=0.335584;faf99_amr=0.335583;faf95_nfe=0.323099;faf99_nfe=0.323098;faf95_eas=0.60103;faf99_eas=0.60103;vep=C|regulatory_region_variant|MODIFIER|||RegulatoryFeature|ENSR00000659320|promoter_flanking_region|||,C|intergenic_variant|MODIFIER|||Intergenic|||||
chr21	17777816	rs171477	C	T	74604300	PASS	AC=72284;AN=142978;AF=0.50556;variant_type=snv;n_alt_alleles=1;ReadPosRankSum=0.317;MQRankSum=-0.029;RAW_MQ=1.29054e+10;DP=3560692;MQ_DP=3585189;VarDP=3560692;MQ=59.9971;QD=20.9522;FS=9.64327e-16;SB=577664,547445,1240039,1195544;InbreedingCoeff=0.0906627;AS_VQSLOD=23.5786;POSITIVE_TRAIN_SITE;culprit=AS_FS;SOR=0.676;AC_asj_female=676;AN_asj_female=1762;AF_asj_female=0.383655;nhomalt_asj_female=141;AC_eas_female=640;AN_eas_female=1444;AF_eas_female=0.443213;nhomalt_eas_female=134;AC_afr_male=14138;AN_afr_male=19276;AF_afr_male=0.733451;nhomalt_afr_male=5162;AC_female=37589;AN_female=73748;AF_female=0.509695;nhomalt_female=10408;AC_fin_male=2570;AN_fin_male=7890;AF_fin_male=0.325729;nhomalt_fin_male=423;AC_oth_female=579;AN_oth_female=1096;AF_oth_female=0.528285;nhomalt_oth_female=155;AC_ami=462;AN_ami=900;AF_ami=0.513333;nhomalt_ami=118;AC_oth=1101;AN_oth=2142;AF_oth=0.514006;nhomalt_oth=274;AC_male=34695;AN_male=69230;AF_male=0.501156;nhomalt_male=9474;AC_ami_female=234;AN_ami_female=470;AF_ami_female=0.497872;nhomalt_ami_female=61;AC_afr=30594;AN_afr=41908;AF_afr=0.730028;nhomalt_afr=11126;AC_eas_male=744;AN_eas_male=1678;AF_eas_male=0.443385;nhomalt_eas_male=172;AC_sas=1308;AN_sas=3032;AF_sas=0.431398;nhomalt_sas=278;AC_nfe_female=15039;AN_nfe_female=37372;AF_nfe_female=0.402414;nhomalt_nfe_female=3059;AC_asj_male=597;AN_asj_male=1560;AF_asj_male=0.382692;nhomalt_asj_male=116;AC_raw=72481;AN_raw=143336;AF_raw=0.505672;nhomalt_raw=19950;AC_oth_male=522;AN_oth_male=1046;AF_oth_male=0.499044;nhomalt_oth_male=119;AC_nfe_male=11042;AN_nfe_male=27150;AF_nfe_male=0.406703;nhomalt_nfe_male=2258;AC_asj=1273;AN_asj=3322;AF_asj=0.383203;nhomalt_asj=257;AC_amr_male=3790;AN_amr_male=7730;AF_amr_male=0.490298;nhomalt_amr_male=940;nhomalt=19882;AC_amr_female=2843;AN_amr_female=5904;AF_amr_female=0.481538;nhomalt_amr_female=699;AC_sas_female=244;AN_sas_female=562;AF_sas_female=0.434164;nhomalt_sas_female=51;AC_fin=3448;AN_fin=10396;AF_fin=0.331666;nhomalt_fin=567;AC_afr_female=16456;AN_afr_female=22632;AF_afr_female=0.727112;nhomalt_afr_female=5964;AC_sas_male=1064;AN_sas_male=2470;AF_sas_male=0.430769;nhomalt_sas_male=227;AC_amr=6633;AN_amr=13634;AF_amr=0.486504;nhomalt_amr=1639;AC_nfe=26081;AN_nfe=64522;AF_nfe=0.404219;nhomalt_nfe=5317;AC_eas=1384;AN_eas=3122;AF_eas=0.443306;nhomalt_eas=306;AC_ami_male=228;AN_ami_male=430;AF_ami_male=0.530233;nhomalt_ami_male=57;AC_fin_female=878;AN_fin_female=2506;AF_fin_female=0.350359;nhomalt_fin_female=144;faf95_afr=0.723176;faf99_afr=0.723176;faf95_sas=0.411968;faf99_sas=0.411967;faf95_adj=0.502471;faf99_adj=0.50247;faf95_amr=0.47672;faf99_amr=0.47672;faf95_nfe=0.40011;faf99_nfe=0.40011;faf95_eas=0.423888;faf99_eas=0.423889;vep=T|intron_variant&non_coding_transcript_variant|MODIFIER|C21orf91-OT1|ENSG00000240770|Transcript|ENST00000430401|lincRNA||2/2|,T|intron_variant&non_coding_transcript_variant|MODIFIER|C21orf91-OT1|ENSG00000240770|Transcript|ENST00000430815|lincRNA||2/4|,T|intron_variant&non_coding_transcript_variant|MODIFIER|C21orf91-OT1|ENSG00000240770|Transcript|ENST00000439392|lincRNA||3/3|
chr21	18030904	rs157740	A	G	106402000	PASS	AC=96670;AN=143002;AF=0.676005;variant_type=snv;n_alt_alleles=1;ReadPosRankSum=0.382;MQRankSum=-0.015;RAW_MQ=1.61445e+10;DP=4445117;MQ_DP=4484989;VarDP=4445117;MQ=59.9974;QD=23.9368;FS=4.82164e-16;SB=535863,521627,1719429,1668236;InbreedingCoeff=0.043603;AS_VQSLOD=25.0331;NEGATIVE_TRAIN_SITE;POSITIVE_TRAIN_SITE;culprit=AS_FS;SOR=0.696;AC_asj_female=1177;AN_asj_female=1760;AF_asj_female=0.66875;nhomalt_asj_female=392;AC_eas_female=493;AN_eas_female=1440;AF_eas_female=0.342361;nhomalt_eas_female=83;AC_afr_male=15230;AN_afr_male=19298;AF_afr_male=0.789201;nhomalt_afr_male=5976;AC_female=50373;AN_female=73762;AF_female=0.682913;nhomalt_female=17540;AC_fin_male=4365;AN_fin_male=7910;AF_fin_male=0.551833;nhomalt_fin_male=1205;AC_oth_female=727;AN_oth_female=1100;AF_oth_female=0.660909;nhomalt_oth_female=249;AC_ami=509;AN_ami=900;AF_ami=0.565556;nhomalt_ami=140;AC_oth=1435;AN_oth=2146;AF_oth=0.668686;nhomalt_oth=486;AC_male=46297;AN_male=69240;AF_male=0.668645;nhomalt_male=15809;AC_ami_female=263;AN_ami_female=470;AF_ami_female=0.559574;nhomalt_ami_female=69;AC_afr=33094;AN_afr=41960;AF_afr=0.788704;nhomalt_afr=13033;AC_eas_male=616;AN_eas_male=1660;AF_eas_male=0.371084;nhomalt_eas_male=113;AC_sas=1670;AN_sas=3036;AF_sas=0.550066;nhomalt_sas=472;AC_nfe_female=24103;AN_nfe_female=37356;AF_nfe_female=0.645224;nhomalt_nfe_female=7784;AC_asj_male=1053;AN_asj_male=1562;AF_asj_male=0.674136;nhomalt_asj_male=355;AC_raw=96900;AN_raw=143360;AF_raw=0.675921;nhomalt_raw=33433;AC_oth_male=708;AN_oth_male=1046;AF_oth_male=0.676864;nhomalt_oth_male=237;AC_nfe_male=17340;AN_nfe_male=27140;AF_nfe_male=0.638909;nhomalt_nfe_male=5577;AC_asj=2230;AN_asj=3322;AF_asj=0.671282;nhomalt_asj=747;AC_amr_male=5397;AN_amr_male=7724;AF_amr_male=0.698731;nhomalt_amr_male=1905;nhomalt=33349;AC_amr_female=4153;AN_amr_female=5906;AF_amr_female=0.703183;nhomalt_amr_female=1470;AC_sas_female=328;AN_sas_female=566;AF_sas_female=0.579505;nhomalt_sas_female=102;AC_fin=5630;AN_fin=10412;AF_fin=0.540722;nhomalt_fin=1539;AC_afr_female=17864;AN_afr_female=22662;AF_afr_female=0.78828;nhomalt_afr_female=7057;AC_sas_male=1342;AN_sas_male=2470;AF_sas_male=0.54332;nhomalt_sas_male=370;AC_amr=9550;AN_amr=13630;AF_amr=0.70066;nhomalt_amr=3375;AC_nfe=41443;AN_nfe=64496;AF_nfe=0.642567;nhomalt_nfe=13361;AC_eas=1109;AN_eas=3100;AF_eas=0.357742;nhomalt_eas=196;AC_ami_male=246;AN_ami_male=430;AF_ami_male=0.572093;nhomalt_ami_male=71;AC_fin_female=1265;AN_fin_female=2502;AF_fin_female=0.505596;nhomalt_fin_female=334;faf95_afr=0.781585;faf99_afr=0.781585;faf95_sas=0.528114;faf99_sas=0.528113;faf95_adj=0.672431;faf99_adj=0.672432;faf95_amr=0.688908;faf99_amr=0.688908;faf95_nfe=0.637383;faf99_nfe=0.637384;faf95_eas=0.340257;faf99_eas=0.340257;vep=G|intron_variant|MODIFIER|CHODL|ENSG00000154645|Transcript|ENST00000400127|protein_coding||2/6|,G|intron_variant|MODIFIER|CHODL|ENSG00000154645|Transcript|ENST00000400128|protein_coding||2/6|,G|intron_variant|MODIFIER|CHODL|ENSG00000154645|Transcript|ENST00000400131|protein_coding||1/4|,G|intron_variant|MODIFIER|CHODL|ENSG00000154645|Transcript|ENST00000400135|protein_coding||2/5|,G|intron_variant&non_coding_transcript_variant|MODIFIER|AF130417.1|ENSG00000227330|Transcript|ENST00000432412|lincRNA||3/4|
chr21	18111820	rs1491781	T	C	50529400	PASS	AC=45855;AN=143056;AF=0.320539;variant_type=snv;n_alt_alleles=1;ReadPosRankSum=0.391;MQRankSum=-0.036;RAW_MQ=1.00947e+10;DP=2782990;MQ_DP=2804407;VarDP=2782990;MQ=59.9967;QD=18.1565;FS=4.82164e-16;SB=600894,463283,982035,736778;InbreedingCoeff=0.0673983;AS_VQSLOD=22.2104;POSITIVE_TRAIN_SITE;culprit=AS_FS;SOR=0.721;AC_asj_female=664;AN_asj_female=1756;AF_asj_female=0.378132;nhomalt_asj_female=137;AC_eas_female=976;AN_eas_female=1440;AF_eas_female=0.677778;nhomalt_eas_female=338;AC_afr_male=3049;AN_afr_male=19290;AF_afr_male=0.158061;nhomalt_afr_male=249;AC_female=23433;AN_female=73770;AF_female=0.317649;nhomalt_female=4261;AC_fin_male=2771;AN_fin_male=7908;AF_fin_male=0.350405;nhomalt_fin_male=485;AC_oth_female=392;AN_oth_female=1098;AF_oth_female=0.357013;nhomalt_oth_female=72;AC_ami=270;AN_ami=894;AF_ami=0.302013;nhomalt_ami=38;AC_oth=757;AN_oth=2152;AF_oth=0.351766;nhomalt_oth=128;AC_male=22422;AN_male=69286;AF_male=0.323615;nhomalt_male=4129;AC_ami_female=142;AN_ami_female=468;AF_ami_female=0.303419;nhomalt_ami_female=19;AC_afr=6748;AN_afr=41986;AF_afr=0.16072;nhomalt_afr=554;AC_eas_male=1139;AN_eas_male=1680;AF_eas_male=0.677976;nhomalt_eas_male=384;AC_sas=1223;AN_sas=3050;AF_sas=0.400984;nhomalt_sas=245;AC_nfe_female=13999;AN_nfe_female=37348;AF_nfe_female=0.374826;nhomalt_nfe_female=2651;AC_asj_male=572;AN_asj_male=1562;AF_asj_male=0.366197;nhomalt_asj_male=110;AC_raw=45959;AN_raw=143342;AF_raw=0.320625;nhomalt_raw=8420;AC_oth_male=365;AN_oth_male=1054;AF_oth_male=0.3463;nhomalt_oth_male=56;AC_nfe_male=9974;AN_nfe_male=27164;AF_nfe_male=0.367177;nhomalt_nfe_male=1843;AC_asj=1236;AN_asj=3318;AF_asj=0.372514;nhomalt_asj=247;AC_amr_male=3409;AN_amr_male=7718;AF_amr_male=0.441695;nhomalt_amr_male=780;nhomalt=8390;AC_amr_female=2475;AN_amr_female=5904;AF_amr_female=0.419207;nhomalt_amr_female=537;AC_sas_female=208;AN_sas_female=566;AF_sas_female=0.367491;nhomalt_sas_female=42;AC_fin=3649;AN_fin=10402;AF_fin=0.350798;nhomalt_fin=645;AC_afr_female=3699;AN_afr_female=22696;AF_afr_female=0.16298;nhomalt_afr_female=305;AC_sas_male=1015;AN_sas_male=2484;AF_sas_male=0.408615;nhomalt_sas_male=203;AC_amr=5884;AN_amr=13622;AF_amr=0.431948;nhomalt_amr=1317;AC_nfe=23973;AN_nfe=64512;AF_nfe=0.371605;nhomalt_nfe=4494;AC_eas=2115;AN_eas=3120;AF_eas=0.677885;nhomalt_eas=722;AC_ami_male=128;AN_ami_male=426;AF_ami_male=0.300469;nhomalt_ami_male=19;AC_fin_female=878;AN_fin_female=2494;AF_fin_female=0.352045;nhomalt_fin_female=160;faf95_afr=0.157515;faf99_afr=0.157515;faf95_sas=0.382311;faf99_sas=0.382312;faf95_adj=0.31808;faf99_adj=0.318081;faf95_amr=0.422728;faf99_amr=0.422727;faf95_nfe=0.367666;faf99_nfe=0.367665;faf95_eas=0.653823;faf99_eas=0.653822;vep=C|intron_variant|MODIFIER|CHODL|ENSG00000154645|Transcript|ENST00000400127|protein_coding||2/6|,C|intron_variant|MODIFIER|CHODL|ENSG00000154645|Transcript|ENST00000400128|protein_coding||2/6|,C|intron_variant|MODIFIER|CHODL|ENSG00000154645|Transcript|ENST00000400131|protein_coding||1/4|,C|intron_variant|MODIFIER|CHODL|ENSG00000154645|Transcript|ENST00000400135|protein_coding||2/5|,C|intron_variant&non_coding_transcript_variant|MODIFIER|AF130417.1|ENSG00000227330|Transcript|ENST00000432412|lincRNA||1/4|
chr21	18190177	rs2824700	A	G	74957900	PASS	AC=75893;AN=142996;AF=0.530735;variant_type=snv;n_alt_alleles=1;ReadPosRankSum=0.342;MQRankSum=-0.024;RAW_MQ=1.27089e+10;DP=3484853;MQ_DP=3530725;VarDP=3484853;MQ=59.9959;QD=21.5096;FS=0.578053;SB=535472,456081,1365259,1128041;InbreedingCoeff=0.224574;AS_VQSLOD=3.2986;NEGATIVE_TRAIN_SITE;POSITIVE_TRAIN_SITE;culprit=AS_QD;SOR=0.724;AC_asj_female=596;AN_asj_female=1762;AF_asj_female=0.338252;nhomalt_asj_female=100;AC_eas_female=1221;AN_eas_female=1446;AF_eas_female=0.844398;nhomalt_eas_female=519;AC_afr_male=16766;AN_afr_male=19276;AF_afr_male=0.869786;nhomalt_afr_male=7322;AC_female=39190;AN_female=73764;AF_female=0.531289;nhomalt_female=12532;AC_fin_male=3248;AN_fin_male=7898;AF_fin_male=0.411243;nhomalt_fin_male=665;AC_oth_female=571;AN_oth_female=1098;AF_oth_female=0.520036;nhomalt_oth_female=158;AC_ami=294;AN_ami=898;AF_ami=0.327394;nhomalt_ami=52;AC_oth=1108;AN_oth=2144;AF_oth=0.516791;nhomalt_oth=299;AC_male=36703;AN_male=69232;AF_male=0.530145;nhomalt_male=11602;AC_ami_female=151;AN_ami_female=468;AF_ami_female=0.32265;nhomalt_ami_female=30;AC_afr=36264;AN_afr=41932;AF_afr=0.864829;nhomalt_afr=15736;AC_eas_male=1409;AN_eas_male=1684;AF_eas_male=0.836698;nhomalt_eas_male=595;AC_sas=1424;AN_sas=3030;AF_sas=0.469967;nhomalt_sas=346;AC_nfe_female=12805;AN_nfe_female=37372;AF_nfe_female=0.342636;nhomalt_nfe_female=2221;AC_asj_male=546;AN_asj_male=1558;AF_asj_male=0.350449;nhomalt_asj_male=94;AC_raw=76123;AN_raw=143344;AF_raw=0.531051;nhomalt_raw=24221;AC_oth_male=537;AN_oth_male=1046;AF_oth_male=0.513384;nhomalt_oth_male=141;AC_nfe_male=9112;AN_nfe_male=27144;AF_nfe_male=0.335691;nhomalt_nfe_male=1549;AC_asj=1142;AN_asj=3320;AF_asj=0.343976;nhomalt_asj=194;AC_amr_male=3787;AN_amr_male=7726;AF_amr_male=0.490163;nhomalt_amr_male=940;nhomalt=24134;AC_amr_female=2997;AN_amr_female=5904;AF_amr_female=0.507622;nhomalt_amr_female=770;AC_sas_female=269;AN_sas_female=560;AF_sas_female=0.480357;nhomalt_sas_female=72;AC_fin=4330;AN_fin=10396;AF_fin=0.416506;nhomalt_fin=913;AC_afr_female=19498;AN_afr_female=22656;AF_afr_female=0.860611;nhomalt_afr_female=8414;AC_sas_male=1155;AN_sas_male=2470;AF_sas_male=0.467611;nhomalt_sas_male=274;AC_amr=6784;AN_amr=13630;AF_amr=0.497726;nhomalt_amr=1710;AC_nfe=21917;AN_nfe=64516;AF_nfe=0.339714;nhomalt_nfe=3770;AC_eas=2630;AN_eas=3130;AF_eas=0.840256;nhomalt_eas=1114;AC_ami_male=143;AN_ami_male=430;AF_ami_male=0.332558;nhomalt_ami_male=22;AC_fin_female=1082;AN_fin_female=2498;AF_fin_female=0.433147;nhomalt_fin_female=248;faf95_afr=0.857371;faf99_afr=0.857372;faf95_sas=0.44967;faf99_sas=0.44967;faf95_adj=0.52757;faf99_adj=0.52757;faf95_amr=0.487827;faf99_amr=0.487827;faf95_nfe=0.335948;faf99_nfe=0.335948;faf95_eas=0.813487;faf99_eas=0.813488;vep=G|intron_variant|MODIFIER|CHODL|ENSG00000154645|Transcript|ENST00000400127|protein_coding||2/6|,G|intron_variant|MODIFIER|CHODL|ENSG00000154645|Transcript|ENST00000400128|protein_coding||2/6|,G|intron_variant|MODIFIER|CHODL|ENSG00000154645|Transcript|ENST00000400131|protein_coding||1/4|,G|intron_variant|MODIFIER|CHODL|ENSG00000154645|Transcript|ENST00000400135|protein_coding||2/5|
chr21	18196203	rs2183557	C	T	67135800	PASS	AC=61844;AN=143052;AF=0.432318;variant_type=snv;n_alt_alleles=1;ReadPosRankSum=0.309;MQRankSum=-0.019;RAW_MQ=1.25017e+10;DP=3443764;MQ_DP=3473042;VarDP=3443764;MQ=59.9969;QD=19.4949;FS=1.44649e-15;SB=595431,615589,1090699,1142045;InbreedingCoeff=0.0230429;AS_VQSLOD=23.5882;POSITIVE_TRAIN_SITE;culprit=AS_FS;SOR=0.706;AC_asj_female=679;AN_asj_female=1756;AF_asj_female=0.386674;nhomalt_asj_female=132;AC_eas_female=982;AN_eas_female=1442;AF_eas_female=0.680999;nhomalt_eas_female=324;AC_afr_male=6091;AN_afr_male=19298;AF_afr_male=0.315629;nhomalt_afr_male=943;AC_female=31438;AN_female=73738;AF_female=0.426347;nhomalt_female=6908;AC_fin_male=4321;AN_fin_male=7928;AF_fin_male=0.54503;nhomalt_fin_male=1159;AC_oth_female=475;AN_oth_female=1100;AF_oth_female=0.431818;nhomalt_oth_female=119;AC_ami=333;AN_ami=898;AF_ami=0.370824;nhomalt_ami=58;AC_oth=941;AN_oth=2154;AF_oth=0.436862;nhomalt_oth=229;AC_male=30406;AN_male=69314;AF_male=0.43867;nhomalt_male=6855;AC_ami_female=182;AN_ami_female=468;AF_ami_female=0.388889;nhomalt_ami_female=37;AC_afr=13327;AN_afr=41946;AF_afr=0.317718;nhomalt_afr=2059;AC_eas_male=1166;AN_eas_male=1684;AF_eas_male=0.692399;nhomalt_eas_male=401;AC_sas=1534;AN_sas=3036;AF_sas=0.50527;nhomalt_sas=385;AC_nfe_female=17456;AN_nfe_female=37362;AF_nfe_female=0.467213;nhomalt_nfe_female=4067;AC_asj_male=607;AN_asj_male=1558;AF_asj_male=0.389602;nhomalt_asj_male=117;AC_raw=61997;AN_raw=143348;AF_raw=0.432493;nhomalt_raw=13812;AC_oth_male=466;AN_oth_male=1054;AF_oth_male=0.442125;nhomalt_oth_male=110;AC_nfe_male=12639;AN_nfe_male=27158;AF_nfe_male=0.465388;nhomalt_nfe_male=2922;AC_asj=1286;AN_asj=3314;AF_asj=0.388051;nhomalt_asj=249;AC_amr_male=3708;AN_amr_male=7730;AF_amr_male=0.47969;nhomalt_amr_male=867;nhomalt=13763;AC_amr_female=2728;AN_amr_female=5900;AF_amr_female=0.462373;nhomalt_amr_female=626;AC_sas_female=277;AN_sas_female=562;AF_sas_female=0.492883;nhomalt_sas_female=70;AC_fin=5744;AN_fin=10428;AF_fin=0.550825;nhomalt_fin=1576;AC_afr_female=7236;AN_afr_female=22648;AF_afr_female=0.319498;nhomalt_afr_female=1116;AC_sas_male=1257;AN_sas_male=2474;AF_sas_male=0.508084;nhomalt_sas_male=315;AC_amr=6436;AN_amr=13630;AF_amr=0.472194;nhomalt_amr=1493;AC_nfe=30095;AN_nfe=64520;AF_nfe=0.466445;nhomalt_nfe=6989;AC_eas=2148;AN_eas=3126;AF_eas=0.68714;nhomalt_eas=725;AC_ami_male=151;AN_ami_male=430;AF_ami_male=0.351163;nhomalt_ami_male=21;AC_fin_female=1423;AN_fin_female=2500;AF_fin_female=0.5692;nhomalt_fin_female=417;faf95_afr=0.313204;faf99_afr=0.313205;faf95_sas=0.484239;faf99_sas=0.484239;faf95_adj=0.429462;faf99_adj=0.429462;faf95_amr=0.462554;faf99_amr=0.462554;faf95_nfe=0.46203;faf99_nfe=0.46203;faf95_eas=0.662936;faf99_eas=0.662936;vep=T|intron_variant|MODIFIER|CHODL|ENSG00000154645|Transcript|ENST00000400127|protein_coding||2/6|,T|intron_variant|MODIFIER|CHODL|ENSG00000154645|Transcript|ENST00000400128|protein_coding||2/6|,T|intron_variant|MODIFIER|CHODL|ENSG00000154645|Transcript|ENST00000400131|protein_coding||1/4|,T|intron_variant|MODIFIER|CHODL|ENSG00000154645|Transcript|ENST00000400135|protein_coding||2/5|
chr21	18319833	rs722682	C	T	79125400	PASS	AC=71903;AN=143062;AF=0.5026;variant_type=snv;n_alt_alleles=1;ReadPosRankSum=0.321;MQRankSum=-0.025;RAW_MQ=1.40901e+10;DP=3864036;MQ_DP=3914585;VarDP=3864036;MQ=59.9948;QD=20.4774;FS=0;SB=681306,592457,1388809,1201464;InbreedingCoeff=0.0274552;AS_VQSLOD=24.0598;POSITIVE_TRAIN_SITE;culprit=AS_FS;SOR=0.698;AC_asj_female=806;AN_asj_female=1762;AF_asj_female=0.457435;nhomalt_asj_female=188;AC_eas_female=950;AN_eas_female=1442;AF_eas_female=0.658807;nhomalt_eas_female=313;AC_afr_male=11747;AN_afr_male=19286;AF_afr_male=0.609095;nhomalt_afr_male=3578;AC_female=36955;AN_female=73782;AF_female=0.500867;nhomalt_female=9467;AC_fin_male=3934;AN_fin_male=7910;AF_fin_male=0.497345;nhomalt_fin_male=954;AC_oth_female=559;AN_oth_female=1098;AF_oth_female=0.509107;nhomalt_oth_female=145;AC_ami=288;AN_ami=898;AF_ami=0.320713;nhomalt_ami=44;AC_oth=1079;AN_oth=2150;AF_oth=0.50186;nhomalt_oth=268;AC_male=34948;AN_male=69280;AF_male=0.504446;nhomalt_male=9083;AC_ami_female=154;AN_ami_female=468;AF_ami_female=0.32906;nhomalt_ami_female=24;AC_afr=25550;AN_afr=41970;AF_afr=0.608768;nhomalt_afr=7795;AC_eas_male=1142;AN_eas_male=1686;AF_eas_male=0.677343;nhomalt_eas_male=403;AC_sas=1263;AN_sas=3040;AF_sas=0.415461;nhomalt_sas=260;AC_nfe_female=16497;AN_nfe_female=37364;AF_nfe_female=0.441521;nhomalt_nfe_female=3609;AC_asj_male=698;AN_asj_male=1560;AF_asj_male=0.447436;nhomalt_asj_male=168;AC_raw=72065;AN_raw=143360;AF_raw=0.502686;nhomalt_raw=18605;AC_oth_male=520;AN_oth_male=1052;AF_oth_male=0.494297;nhomalt_oth_male=123;AC_nfe_male=12115;AN_nfe_male=27156;AF_nfe_male=0.446126;nhomalt_nfe_male=2754;AC_asj=1504;AN_asj=3322;AF_asj=0.452739;nhomalt_asj=356;AC_amr_male=3618;AN_amr_male=7724;AF_amr_male=0.46841;nhomalt_amr_male=868;nhomalt=18550;AC_amr_female=2768;AN_amr_female=5906;AF_amr_female=0.468676;nhomalt_amr_female=627;AC_sas_female=223;AN_sas_female=564;AF_sas_female=0.39539;nhomalt_sas_female=45;AC_fin=5129;AN_fin=10404;AF_fin=0.492983;nhomalt_fin=1253;AC_afr_female=13803;AN_afr_female=22684;AF_afr_female=0.608491;nhomalt_afr_female=4217;AC_sas_male=1040;AN_sas_male=2476;AF_sas_male=0.420032;nhomalt_sas_male=215;AC_amr=6386;AN_amr=13630;AF_amr=0.468525;nhomalt_amr=1495;AC_nfe=28612;AN_nfe=64520;AF_nfe=0.443459;nhomalt_nfe=6363;AC_eas=2092;AN_eas=3128;AF_eas=0.668798;nhomalt_eas=716;AC_ami_male=134;AN_ami_male=430;AF_ami_male=0.311628;nhomalt_ami_male=20;AC_fin_female=1195;AN_fin_female=2494;AF_fin_female=0.47915;nhomalt_fin_female=299;faf95_afr=0.602517;faf99_afr=0.602517;faf95_sas=0.39642;faf99_sas=0.39642;faf95_adj=0.499521;faf99_adj=0.499521;faf95_amr=0.458923;faf99_amr=0.458923;faf95_nfe=0.439155;faf99_nfe=0.439156;faf95_eas=0.644929;faf99_eas=0.64493;vep=T|intron_variant|MODIFIER|TMPRSS15|ENSG00000154646|Transcript|ENST00000284885|protein_coding||16/24|
chr21	18363084	rs2824773	T	C	67238600	PASS	AC=61543;AN=142960;AF=0.430491;variant_type=snv;n_alt_alleles=1;ReadPosRankSum=0.377;MQRankSum=0;RAW_MQ=1.27218e+10;DP=3506691;MQ_DP=3534254;VarDP=3506691;MQ=59.9964;QD=19.1744;FS=0;SB=626286,621198,1143975,1115232;InbreedingCoeff=0.0172121;AS_VQSLOD=23.137;NEGATIVE_TRAIN_SITE;POSITIVE_TRAIN_SITE;culprit=AS_FS;SOR=0.711;AC_asj_female=758;AN_asj_female=1762;AF_asj_female=0.430193;nhomalt_asj_female=183;AC_eas_female=1101;AN_eas_female=1440;AF_eas_female=0.764583;nhomalt_eas_female=421;AC_afr_male=7340;AN_afr_male=19292;AF_afr_male=0.380469;nhomalt_afr_male=1446;AC_female=31510;AN_female=73706;AF_female=0.427509;nhomalt_female=6858;AC_fin_male=3670;AN_fin_male=7922;AF_fin_male=0.463267;nhomalt_fin_male=836;AC_oth_female=495;AN_oth_female=1094;AF_oth_female=0.452468;nhomalt_oth_female=121;AC_ami=403;AN_ami=898;AF_ami=0.448775;nhomalt_ami=100;AC_oth=963;AN_oth=2148;AF_oth=0.448324;nhomalt_oth=235;AC_male=30033;AN_male=69254;AF_male=0.433664;nhomalt_male=6677;AC_ami_female=223;AN_ami_female=468;AF_ami_female=0.476496;nhomalt_ami_female=60;AC_afr=16048;AN_afr=41910;AF_afr=0.382916;nhomalt_afr=3105;AC_eas_male=1296;AN_eas_male=1684;AF_eas_male=0.769596;nhomalt_eas_male=503;AC_sas=1397;AN_sas=3042;AF_sas=0.459237;nhomalt_sas=324;AC_nfe_female=16136;AN_nfe_female=37356;AF_nfe_female=0.431952;nhomalt_nfe_female=3498;AC_asj_male=664;AN_asj_male=1558;AF_asj_male=0.426187;nhomalt_asj_male=131;AC_raw=61717;AN_raw=143340;AF_raw=0.430564;nhomalt_raw=13589;AC_oth_male=468;AN_oth_male=1054;AF_oth_male=0.444023;nhomalt_oth_male=114;AC_nfe_male=11787;AN_nfe_male=27116;AF_nfe_male=0.434688;nhomalt_nfe_male=2561;AC_asj=1422;AN_asj=3320;AF_asj=0.428313;nhomalt_asj=314;AC_amr_male=3481;AN_amr_male=7722;AF_amr_male=0.45079;nhomalt_amr_male=775;nhomalt=13535;AC_amr_female=2694;AN_amr_female=5900;AF_amr_female=0.45661;nhomalt_amr_female=604;AC_sas_female=250;AN_sas_female=566;AF_sas_female=0.441696;nhomalt_sas_female=53;AC_fin=4815;AN_fin=10424;AF_fin=0.461915;nhomalt_fin=1095;AC_afr_female=8708;AN_afr_female=22618;AF_afr_female=0.385003;nhomalt_afr_female=1659;AC_sas_male=1147;AN_sas_male=2476;AF_sas_male=0.463247;nhomalt_sas_male=271;AC_amr=6175;AN_amr=13622;AF_amr=0.453311;nhomalt_amr=1379;AC_nfe=27923;AN_nfe=64472;AF_nfe=0.433103;nhomalt_nfe=6059;AC_eas=2397;AN_eas=3124;AF_eas=0.767286;nhomalt_eas=924;AC_ami_male=180;AN_ami_male=430;AF_ami_male=0.418605;nhomalt_ami_male=40;AC_fin_female=1145;AN_fin_female=2502;AF_fin_female=0.457634;nhomalt_fin_female=259;faf95_afr=0.377957;faf99_afr=0.377957;faf95_sas=0.439216;faf99_sas=0.439216;faf95_adj=0.42764;faf99_adj=0.427641;faf95_amr=0.443863;faf99_amr=0.443863;faf95_nfe=0.428848;faf99_nfe=0.428848;faf95_eas=0.74169;faf99_eas=0.74169;vep=C|intron_variant|MODIFIER|TMPRSS15|ENSG00000154646|Transcript|ENST00000284885|protein_coding||7/24|,C|downstream_gene_variant|MODIFIER|TMPRSS15|ENSG00000154646|Transcript|ENST00000422787|protein_coding|||,C|downstream_gene_variant|MODIFIER|TMPRSS15|ENSG00000154646|Transcript|ENST00000474775|protein_coding|||
chr21	18862950	rs7276040	A	G	77162100	PASS	AC=73570;AN=142976;AF=0.514562;variant_type=snv;n_alt_alleles=1;ReadPosRankSum=0.021;MQRankSum=0;RAW_MQ=1.37033e+10;DP=3778516;MQ_DP=3807007;VarDP=3778516;MQ=59.9957;QD=20.4213;FS=4.33947e-15;SB=571314,644934,1216758,1345510;InbreedingCoeff=0.0448183;AS_VQSLOD=21.7027;POSITIVE_TRAIN_SITE;culprit=AS_FS;SOR=0.673;AC_asj_female=910;AN_asj_female=1762;AF_asj_female=0.516459;nhomalt_asj_female=234;AC_eas_female=822;AN_eas_female=1446;AF_eas_female=0.568465;nhomalt_eas_female=236;AC_afr_male=12841;AN_afr_male=19266;AF_afr_male=0.666511;nhomalt_afr_male=4274;AC_female=37798;AN_female=73716;AF_female=0.512752;nhomalt_female=10101;AC_fin_male=3271;AN_fin_male=7922;AF_fin_male=0.412901;nhomalt_fin_male=669;AC_oth_female=584;AN_oth_female=1098;AF_oth_female=0.531876;nhomalt_oth_female=147;AC_ami=495;AN_ami=896;AF_ami=0.552455;nhomalt_ami=144;AC_oth=1136;AN_oth=2150;AF_oth=0.528372;nhomalt_oth=294;AC_male=35772;AN_male=69260;AF_male=0.516489;nhomalt_male=9625;AC_ami_female=246;AN_ami_female=470;AF_ami_female=0.523404;nhomalt_ami_female=66;AC_afr=27673;AN_afr=41864;AF_afr=0.661021;nhomalt_afr=9155;AC_eas_male=984;AN_eas_male=1678;AF_eas_male=0.586412;nhomalt_eas_male=284;AC_sas=1388;AN_sas=3046;AF_sas=0.45568;nhomalt_sas=311;AC_nfe_female=15858;AN_nfe_female=37382;AF_nfe_female=0.424215;nhomalt_nfe_female=3362;AC_asj_male=852;AN_asj_male=1562;AF_asj_male=0.545455;nhomalt_asj_male=232;AC_raw=73790;AN_raw=143344;AF_raw=0.514776;nhomalt_raw=19795;AC_oth_male=552;AN_oth_male=1052;AF_oth_male=0.524715;nhomalt_oth_male=147;AC_nfe_male=11633;AN_nfe_male=27152;AF_nfe_male=0.42844;nhomalt_nfe_male=2506;AC_asj=1762;AN_asj=3324;AF_asj=0.530084;nhomalt_asj=466;AC_amr_male=4243;AN_amr_male=7722;AF_amr_male=0.549469;nhomalt_amr_male=1171;nhomalt=19726;AC_amr_female=3279;AN_amr_female=5894;AF_amr_female=0.556328;nhomalt_amr_female=917;AC_sas_female=241;AN_sas_female=566;AF_sas_female=0.425795;nhomalt_sas_female=47;AC_fin=4297;AN_fin=10422;AF_fin=0.412301;nhomalt_fin=880;AC_afr_female=14832;AN_afr_female=22598;AF_afr_female=0.656341;nhomalt_afr_female=4881;AC_sas_male=1147;AN_sas_male=2480;AF_sas_male=0.4625;nhomalt_sas_male=264;AC_amr=7522;AN_amr=13616;AF_amr=0.552438;nhomalt_amr=2088;AC_nfe=27491;AN_nfe=64534;AF_nfe=0.425993;nhomalt_nfe=5868;AC_eas=1806;AN_eas=3124;AF_eas=0.578105;nhomalt_eas=520;AC_ami_male=249;AN_ami_male=426;AF_ami_male=0.584507;nhomalt_ami_male=78;AC_fin_female=1026;AN_fin_female=2500;AF_fin_female=0.4104;nhomalt_fin_female=211;faf95_afr=0.654499;faf99_afr=0.654499;faf95_sas=0.435749;faf99_sas=0.435749;faf95_adj=0.511445;faf99_adj=0.511445;faf95_amr=0.542003;faf99_amr=0.542003;faf95_nfe=0.421775;faf99_nfe=0.421775;faf95_eas=0.555912;faf99_eas=0.555912;vep=G|downstream_gene_variant|MODIFIER|PPIAP22|ENSG00000198618|Transcript|ENST00000358455|processed_pseudogene|||
chr21	18984220	rs376691	G	A	49231400	PASS	AC=46852;AN=142888;AF=0.327893;variant_type=snv;n_alt_alleles=1;ReadPosRankSum=0.369;MQRankSum=-0.023;RAW_MQ=9.77777e+09;DP=2691850;MQ_DP=2716357;VarDP=2691850;MQ=59.9966;QD=18.2891;FS=2.41082e-15;SB=485604,544780,786256,875210;InbreedingCoeff=0.0452564;AS_VQSLOD=23.1392;POSITIVE_TRAIN_SITE;culprit=AS_FS;SOR=0.685;AC_asj_female=531;AN_asj_female=1760;AF_asj_female=0.301705;nhomalt_asj_female=70;AC_eas_female=706;AN_eas_female=1436;AF_eas_female=0.491643;nhomalt_eas_female=179;AC_afr_male=3699;AN_afr_male=19274;AF_afr_male=0.191917;nhomalt_afr_male=334;AC_female=23988;AN_female=73684;AF_female=0.325552;nhomalt_female=4270;AC_fin_male=2418;AN_fin_male=7888;AF_fin_male=0.306542;nhomalt_fin_male=384;AC_oth_female=413;AN_oth_female=1098;AF_oth_female=0.376138;nhomalt_oth_female=80;AC_ami=323;AN_ami=896;AF_ami=0.360491;nhomalt_ami=55;AC_oth=803;AN_oth=2150;AF_oth=0.373488;nhomalt_oth=161;AC_male=22864;AN_male=69204;AF_male=0.330386;nhomalt_male=4112;AC_ami_female=156;AN_ami_female=468;AF_ami_female=0.333333;nhomalt_ami_female=21;AC_afr=7917;AN_afr=41922;AF_afr=0.188851;nhomalt_afr=732;AC_eas_male=830;AN_eas_male=1672;AF_eas_male=0.496411;nhomalt_eas_male=198;AC_sas=903;AN_sas=3032;AF_sas=0.297823;nhomalt_sas=131;AC_nfe_female=14136;AN_nfe_female=37326;AF_nfe_female=0.378717;nhomalt_nfe_female=2672;AC_asj_male=431;AN_asj_male=1560;AF_asj_male=0.276282;nhomalt_asj_male=51;AC_raw=47009;AN_raw=143326;AF_raw=0.327987;nhomalt_raw=8424;AC_oth_male=390;AN_oth_male=1052;AF_oth_male=0.370722;nhomalt_oth_male=81;AC_nfe_male=10380;AN_nfe_male=27152;AF_nfe_male=0.382292;nhomalt_nfe_male=1972;AC_asj=962;AN_asj=3320;AF_asj=0.289759;nhomalt_asj=121;AC_amr_male=3801;AN_amr_male=7710;AF_amr_male=0.492996;nhomalt_amr_male=947;nhomalt=8382;AC_amr_female=2913;AN_amr_female=5886;AF_amr_female=0.494903;nhomalt_amr_female=724;AC_sas_female=155;AN_sas_female=564;AF_sas_female=0.274823;nhomalt_sas_female=20;AC_fin=3178;AN_fin=10386;AF_fin=0.305989;nhomalt_fin=490;AC_afr_female=4218;AN_afr_female=22648;AF_afr_female=0.186242;nhomalt_afr_female=398;AC_sas_male=748;AN_sas_male=2468;AF_sas_male=0.303079;nhomalt_sas_male=111;AC_amr=6714;AN_amr=13596;AF_amr=0.493822;nhomalt_amr=1671;AC_nfe=24516;AN_nfe=64478;AF_nfe=0.380223;nhomalt_nfe=4644;AC_eas=1536;AN_eas=3108;AF_eas=0.494208;nhomalt_eas=377;AC_ami_male=167;AN_ami_male=428;AF_ami_male=0.390187;nhomalt_ami_male=34;AC_fin_female=760;AN_fin_female=2498;AF_fin_female=0.304243;nhomalt_fin_female=106;faf95_afr=0.185373;faf99_afr=0.185372;faf95_sas=0.28171;faf99_sas=0.28171;faf95_adj=0.325405;faf99_adj=0.325405;faf95_amr=0.48395;faf99_amr=0.483951;faf95_nfe=0.376237;faf99_nfe=0.376237;faf95_eas=0.473651;faf99_eas=0.473651;vep=A|intergenic_variant|MODIFIER|||Intergenic|||||
chr21	19223092	rs2211938	G	A	58096900	PASS	AC=59320;AN=142802;AF=0.4154;variant_type=snv;n_alt_alleles=1;ReadPosRankSum=0.318;MQRankSum=-0.012;RAW_MQ=1.11562e+10;DP=3067724;MQ_DP=3099255;VarDP=3067724;MQ=59.9971;QD=18.9381;FS=9.64327e-16;SB=565519,560628,978386,963191;InbreedingCoeff=0.00935635;AS_VQSLOD=23.1975;POSITIVE_TRAIN_SITE;culprit=AS_FS;SOR=0.7;AC_asj_female=530;AN_asj_female=1756;AF_asj_female=0.301822;nhomalt_asj_female=88;AC_eas_female=885;AN_eas_female=1446;AF_eas_female=0.612033;nhomalt_eas_female=280;AC_afr_male=8269;AN_afr_male=19244;AF_afr_male=0.429692;nhomalt_afr_male=1801;AC_female=30821;AN_female=73662;AF_female=0.418411;nhomalt_female=6533;AC_fin_male=3185;AN_fin_male=7860;AF_fin_male=0.405216;nhomalt_fin_male=631;AC_oth_female=443;AN_oth_female=1098;AF_oth_female=0.403461;nhomalt_oth_female=81;AC_ami=384;AN_ami=898;AF_ami=0.427617;nhomalt_ami=77;AC_oth=867;AN_oth=2148;AF_oth=0.403631;nhomalt_oth=158;AC_male=28499;AN_male=69140;AF_male=0.412193;nhomalt_male=5939;AC_ami_female=209;AN_ami_female=468;AF_ami_female=0.446581;nhomalt_ami_female=43;AC_afr=18175;AN_afr=41850;AF_afr=0.434289;nhomalt_afr=3988;AC_eas_male=989;AN_eas_male=1676;AF_eas_male=0.590095;nhomalt_eas_male=304;AC_sas=1037;AN_sas=3034;AF_sas=0.341793;nhomalt_sas=187;AC_nfe_female=15407;AN_nfe_female=37346;AF_nfe_female=0.412548;nhomalt_nfe_female=3194;AC_asj_male=466;AN_asj_male=1560;AF_asj_male=0.298718;nhomalt_asj_male=59;AC_raw=59552;AN_raw=143300;AF_raw=0.415576;nhomalt_raw=12537;AC_oth_male=424;AN_oth_male=1050;AF_oth_male=0.40381;nhomalt_oth_male=77;AC_nfe_male=11207;AN_nfe_male=27118;AF_nfe_male=0.413268;nhomalt_nfe_male=2323;AC_asj=996;AN_asj=3316;AF_asj=0.300362;nhomalt_asj=147;AC_amr_male=2942;AN_amr_male=7728;AF_amr_male=0.380694;nhomalt_amr_male=553;nhomalt=12472;AC_amr_female=2253;AN_amr_female=5888;AF_amr_female=0.382643;nhomalt_amr_female=437;AC_sas_female=195;AN_sas_female=560;AF_sas_female=0.348214;nhomalt_sas_female=30;AC_fin=4178;AN_fin=10354;AF_fin=0.403516;nhomalt_fin=824;AC_afr_female=9906;AN_afr_female=22606;AF_afr_female=0.438202;nhomalt_afr_female=2187;AC_sas_male=842;AN_sas_male=2474;AF_sas_male=0.34034;nhomalt_sas_male=157;AC_amr=5195;AN_amr=13616;AF_amr=0.381536;nhomalt_amr=990;AC_nfe=26614;AN_nfe=64464;AF_nfe=0.412851;nhomalt_nfe=5517;AC_eas=1874;AN_eas=3122;AF_eas=0.600256;nhomalt_eas=584;AC_ami_male=175;AN_ami_male=430;AF_ami_male=0.406977;nhomalt_ami_male=34;AC_fin_female=993;AN_fin_female=2494;AF_fin_female=0.398156;nhomalt_fin_female=193;faf95_afr=0.429004;faf99_afr=0.429004;faf95_sas=0.324524;faf99_sas=0.324524;faf95_adj=0.412598;faf99_adj=0.412599;faf95_amr=0.372871;faf99_amr=0.372871;faf95_nfe=0.408696;faf99_nfe=0.408697;faf95_eas=0.577632;faf99_eas=0.577632;vep=A|intergenic_variant|MODIFIER|||Intergenic|||||
chr21	19475749	rs1023128	C	T	85930100	PASS	AC=76826;AN=142650;AF=0.538563;variant_type=snv;n_alt_alleles=1;ReadPosRankSum=0.347;MQRankSum=-0.025;RAW_MQ=1.388e+10;DP=3821741;MQ_DP=3855878;VarDP=3821741;MQ=59.9975;QD=22.4845;FS=0;SB=539058,520487,1401166,1361030;InbreedingCoeff=0.147247;AS_VQSLOD=22.5742;culprit=AS_FS;SOR=0.687;AC_asj_female=971;AN_asj_female=1762;AF_asj_female=0.551078;nhomalt_asj_female=270;AC_eas_female=935;AN_eas_female=1442;AF_eas_female=0.648405;nhomalt_eas_female=303;AC_afr_male=4868;AN_afr_male=19256;AF_afr_male=0.252804;nhomalt_afr_male=643;AC_female=39329;AN_female=73542;AF_female=0.534783;nhomalt_female=11855;AC_fin_male=5563;AN_fin_male=7854;AF_fin_male=0.708302;nhomalt_fin_male=1973;AC_oth_female=607;AN_oth_female=1094;AF_oth_female=0.554845;nhomalt_oth_female=174;AC_ami=683;AN_ami=898;AF_ami=0.760579;nhomalt_ami=258;AC_oth=1208;AN_oth=2144;AF_oth=0.563433;nhomalt_oth=362;AC_male=37497;AN_male=69108;AF_male=0.542586;nhomalt_male=11437;AC_ami_female=350;AN_ami_female=470;AF_ami_female=0.744681;nhomalt_ami_female=127;AC_afr=10634;AN_afr=41830;AF_afr=0.254219;nhomalt_afr=1418;AC_eas_male=1089;AN_eas_male=1676;AF_eas_male=0.649761;nhomalt_eas_male=365;AC_sas=1847;AN_sas=3034;AF_sas=0.608767;nhomalt_sas=570;AC_nfe_female=25121;AN_nfe_female=37314;AF_nfe_female=0.673233;nhomalt_nfe_female=8433;AC_asj_male=860;AN_asj_male=1560;AF_asj_male=0.551282;nhomalt_asj_male=238;AC_raw=77148;AN_raw=143292;AF_raw=0.538397;nhomalt_raw=23390;AC_oth_male=601;AN_oth_male=1050;AF_oth_male=0.572381;nhomalt_oth_male=188;AC_nfe_male=18077;AN_nfe_male=27120;AF_nfe_male=0.666556;nhomalt_nfe_male=6026;AC_asj=1831;AN_asj=3322;AF_asj=0.551174;nhomalt_asj=508;AC_amr_male=4590;AN_amr_male=7694;AF_amr_male=0.596569;nhomalt_amr_male=1401;nhomalt=23292;AC_amr_female=3518;AN_amr_female=5878;AF_amr_female=0.598503;nhomalt_amr_female=1064;AC_sas_female=331;AN_sas_female=564;AF_sas_female=0.586879;nhomalt_sas_female=98;AC_fin=7293;AN_fin=10298;AF_fin=0.708196;nhomalt_fin=2584;AC_afr_female=5766;AN_afr_female=22574;AF_afr_female=0.255427;nhomalt_afr_female=775;AC_sas_male=1516;AN_sas_male=2470;AF_sas_male=0.613765;nhomalt_sas_male=472;AC_amr=8108;AN_amr=13572;AF_amr=0.597406;nhomalt_amr=2465;AC_nfe=43198;AN_nfe=64434;AF_nfe=0.670422;nhomalt_nfe=14459;AC_eas=2024;AN_eas=3118;AF_eas=0.649134;nhomalt_eas=668;AC_ami_male=333;AN_ami_male=428;AF_ami_male=0.778037;nhomalt_ami_male=131;AC_fin_female=1730;AN_fin_female=2444;AF_fin_female=0.707856;nhomalt_fin_female=611;faf95_afr=0.250178;faf99_afr=0.250177;faf95_sas=0.585657;faf99_sas=0.585657;faf95_adj=0.535371;faf99_adj=0.535371;faf95_amr=0.586536;faf99_amr=0.586535;faf95_nfe=0.665125;faf99_nfe=0.665125;faf95_eas=0.625584;faf99_eas=0.625584;vep=T|intergenic_variant|MODIFIER|||Intergenic|||||
chr21	19884265	rs12053729	A	G	67864800	PASS	AC=66079;AN=141414;AF=0.467273;variant_type=snv;n_alt_alleles=1;ReadPosRankSum=0.196;MQRankSum=-0.018;RAW_MQ=1.20803e+10;DP=3156914;MQ_DP=3357484;VarDP=3156914;MQ=59.9836;QD=21.4972;FS=2.72813;SB=442333,462495,1220984,1031102;InbreedingCoeff=0.0989981;AS_VQSLOD=2.9798;NEGATIVE_TRAIN_SITE;POSITIVE_TRAIN_SITE;culprit=AS_MQ;SOR=0.84;AC_asj_female=1077;AN_asj_female=1736;AF_asj_female=0.620392;nhomalt_asj_female=338;AC_eas_female=879;AN_eas_female=1446;AF_eas_female=0.607884;nhomalt_eas_female=257;AC_afr_male=4451;AN_afr_male=19084;AF_afr_male=0.233232;nhomalt_afr_male=545;AC_female=33469;AN_female=73046;AF_female=0.458191;nhomalt_female=8540;AC_fin_male=4869;AN_fin_male=7608;AF_fin_male=0.639984;nhomalt_fin_male=1570;AC_oth_female=535;AN_oth_female=1072;AF_oth_female=0.499067;nhomalt_oth_female=144;AC_ami=450;AN_ami=892;AF_ami=0.504484;nhomalt_ami=105;AC_oth=1063;AN_oth=2110;AF_oth=0.503791;nhomalt_oth=274;AC_male=32610;AN_male=68368;AF_male=0.476978;nhomalt_male=8683;AC_ami_female=237;AN_ami_female=468;AF_ami_female=0.50641;nhomalt_ami_female=55;AC_afr=9966;AN_afr=41482;AF_afr=0.240249;nhomalt_afr=1261;AC_eas_male=972;AN_eas_male=1676;AF_eas_male=0.579952;nhomalt_eas_male=294;AC_sas=2062;AN_sas=2990;AF_sas=0.689632;nhomalt_sas=725;AC_nfe_female=19918;AN_nfe_female=37116;AF_nfe_female=0.536642;nhomalt_nfe_female=5396;AC_asj_male=926;AN_asj_male=1546;AF_asj_male=0.598965;nhomalt_asj_male=280;AC_raw=67027;AN_raw=143234;AF_raw=0.467955;nhomalt_raw=17448;AC_oth_male=528;AN_oth_male=1038;AF_oth_male=0.508671;nhomalt_oth_male=130;AC_nfe_male=14556;AN_nfe_male=26950;AF_nfe_male=0.540111;nhomalt_nfe_male=3914;AC_asj=2003;AN_asj=3282;AF_asj=0.610299;nhomalt_asj=618;AC_amr_male=4416;AN_amr_male=7606;AF_amr_male=0.580594;nhomalt_amr_male=1308;nhomalt=17223;AC_amr_female=3401;AN_amr_female=5802;AF_amr_female=0.586177;nhomalt_amr_female=1026;AC_sas_female=383;AN_sas_female=554;AF_sas_female=0.691336;nhomalt_sas_female=133;AC_fin=6393;AN_fin=10062;AF_fin=0.635361;nhomalt_fin=2045;AC_afr_female=5515;AN_afr_female=22398;AF_afr_female=0.246227;nhomalt_afr_female=716;AC_sas_male=1679;AN_sas_male=2436;AF_sas_male=0.689245;nhomalt_sas_male=592;AC_amr=7817;AN_amr=13408;AF_amr=0.58301;nhomalt_amr=2334;AC_nfe=34474;AN_nfe=64066;AF_nfe=0.538101;nhomalt_nfe=9310;AC_eas=1851;AN_eas=3122;AF_eas=0.592889;nhomalt_eas=551;AC_ami_male=213;AN_ami_male=424;AF_ami_male=0.502358;nhomalt_ami_male=50;AC_fin_female=1524;AN_fin_female=2454;AF_fin_female=0.621027;nhomalt_fin_female=475;faf95_afr=0.236304;faf99_afr=0.236303;faf95_sas=0.664843;faf99_sas=0.664842;faf95_adj=0.464287;faf99_adj=0.464287;faf95_amr=0.572206;faf99_amr=0.572206;faf95_nfe=0.533343;faf99_nfe=0.533343;faf95_eas=0.570405;faf99_eas=0.570405;vep=G|intergenic_variant|MODIFIER|||Intergenic|||||
chr21	20264351	rs9305946	T	C	69495800	PASS	AC=69556;AN=142844;AF=0.486937;variant_type=snv;n_alt_alleles=1;ReadPosRankSum=0.347;MQRankSum=-0.028;RAW_MQ=1.26839e+10;DP=3481876;MQ_DP=3523674;VarDP=3481876;MQ=59.9968;QD=19.9593;FS=9.64327e-16;SB=578723,588053,1151959,1163141;InbreedingCoeff=0.00490134;AS_VQSLOD=23.7687;POSITIVE_TRAIN_SITE;culprit=AS_FS;SOR=0.687;AC_asj_female=897;AN_asj_female=1762;AF_asj_female=0.509081;nhomalt_asj_female=222;AC_eas_female=692;AN_eas_female=1440;AF_eas_female=0.480556;nhomalt_eas_female=164;AC_afr_male=9065;AN_afr_male=19250;AF_afr_male=0.470909;nhomalt_afr_male=2109;AC_female=36174;AN_female=73638;AF_female=0.491241;nhomalt_female=8935;AC_fin_male=3566;AN_fin_male=7876;AF_fin_male=0.452768;nhomalt_fin_male=796;AC_oth_female=555;AN_oth_female=1096;AF_oth_female=0.506387;nhomalt_oth_female=143;AC_ami=441;AN_ami=900;AF_ami=0.49;nhomalt_ami=111;AC_oth=1071;AN_oth=2150;AF_oth=0.49814;nhomalt_oth=271;AC_male=33382;AN_male=69206;AF_male=0.482357;nhomalt_male=8077;AC_ami_female=227;AN_ami_female=470;AF_ami_female=0.482979;nhomalt_ami_female=55;AC_afr=19652;AN_afr=41848;AF_afr=0.469604;nhomalt_afr=4599;AC_eas_male=827;AN_eas_male=1684;AF_eas_male=0.491093;nhomalt_eas_male=196;AC_sas=794;AN_sas=3038;AF_sas=0.261356;nhomalt_sas=92;AC_nfe_female=18869;AN_nfe_female=37330;AF_nfe_female=0.505465;nhomalt_nfe_female=4754;AC_asj_male=832;AN_asj_male=1560;AF_asj_male=0.533333;nhomalt_asj_male=221;AC_raw=69815;AN_raw=143338;AF_raw=0.487066;nhomalt_raw=17090;AC_oth_male=516;AN_oth_male=1054;AF_oth_male=0.489564;nhomalt_oth_male=128;AC_nfe_male=13652;AN_nfe_male=27142;AF_nfe_male=0.502984;nhomalt_nfe_male=3419;AC_asj=1729;AN_asj=3322;AF_asj=0.52047;nhomalt_asj=443;AC_amr_male=4056;AN_amr_male=7734;AF_amr_male=0.524438;nhomalt_amr_male=1076;nhomalt=17012;AC_amr_female=3084;AN_amr_female=5882;AF_amr_female=0.524311;nhomalt_amr_female=824;AC_sas_female=140;AN_sas_female=562;AF_sas_female=0.24911;nhomalt_sas_female=16;AC_fin=4689;AN_fin=10374;AF_fin=0.451995;nhomalt_fin=1063;AC_afr_female=10587;AN_afr_female=22598;AF_afr_female=0.468493;nhomalt_afr_female=2490;AC_sas_male=654;AN_sas_male=2476;AF_sas_male=0.264136;nhomalt_sas_male=76;AC_amr=7140;AN_amr=13616;AF_amr=0.524383;nhomalt_amr=1900;AC_nfe=32521;AN_nfe=64472;AF_nfe=0.504421;nhomalt_nfe=8173;AC_eas=1519;AN_eas=3124;AF_eas=0.486236;nhomalt_eas=360;AC_ami_male=214;AN_ami_male=430;AF_ami_male=0.497674;nhomalt_ami_male=56;AC_fin_female=1123;AN_fin_female=2498;AF_fin_female=0.44956;nhomalt_fin_female=267;faf95_afr=0.464108;faf99_afr=0.464107;faf95_sas=0.246289;faf99_sas=0.246289;faf95_adj=0.483904;faf99_adj=0.483904;faf95_amr=0.514217;faf99_amr=0.514216;faf95_nfe=0.499828;faf99_nfe=0.499828;faf95_eas=0.465897;faf99_eas=0.465898;vep=C|intergenic_variant|MODIFIER|||Intergenic|||||
chr21	20392881	rs2826225	G	A	60338600	PASS	AC=56491;AN=143028;AF=0.394965;variant_type=snv;n_alt_alleles=1;ReadPosRankSum=0.34;MQRankSum=-0.01;RAW_MQ=1.15078e+10;DP=3159904;MQ_DP=3196910;VarDP=3159904;MQ=59.9972;QD=19.0951;FS=0;SB=543681,594614,967026,1054593;InbreedingCoeff=0.0572292;AS_VQSLOD=23.4887;NEGATIVE_TRAIN_SITE;POSITIVE_TRAIN_SITE;culprit=AS_FS;SOR=0.69;AC_asj_female=901;AN_asj_female=1762;AF_asj_female=0.511351;nhomalt_asj_female=225;AC_eas_female=680;AN_eas_female=1446;AF_eas_female=0.470263;nhomalt_eas_female=165;AC_afr_male=4427;AN_afr_male=19298;AF_afr_male=0.229402;nhomalt_afr_male=546;AC_female=29079;AN_female=73720;AF_female=0.394452;nhomalt_female=6223;AC_fin_male=3881;AN_fin_male=7926;AF_fin_male=0.489654;nhomalt_fin_male=944;AC_oth_female=440;AN_oth_female=1098;AF_oth_female=0.400729;nhomalt_oth_female=82;AC_ami=407;AN_ami=898;AF_ami=0.453229;nhomalt_ami=96;AC_oth=874;AN_oth=2146;AF_oth=0.407269;nhomalt_oth=173;AC_male=27412;AN_male=69308;AF_male=0.39551;nhomalt_male=5909;AC_ami_female=223;AN_ami_female=468;AF_ami_female=0.476496;nhomalt_ami_female=57;AC_afr=9672;AN_afr=41946;AF_afr=0.230582;nhomalt_afr=1138;AC_eas_male=732;AN_eas_male=1680;AF_eas_male=0.435714;nhomalt_eas_male=167;AC_sas=1160;AN_sas=3042;AF_sas=0.381328;nhomalt_sas=231;AC_nfe_female=17740;AN_nfe_female=37336;AF_nfe_female=0.475145;nhomalt_nfe_female=4228;AC_asj_male=770;AN_asj_male=1562;AF_asj_male=0.492958;nhomalt_asj_male=185;AC_raw=56632;AN_raw=143348;AF_raw=0.395067;nhomalt_raw=12167;AC_oth_male=434;AN_oth_male=1048;AF_oth_male=0.414122;nhomalt_oth_male=91;AC_nfe_male=12953;AN_nfe_male=27156;AF_nfe_male=0.476985;nhomalt_nfe_male=3121;AC_asj=1671;AN_asj=3324;AF_asj=0.502708;nhomalt_asj=410;AC_amr_male=3076;AN_amr_male=7730;AF_amr_male=0.39793;nhomalt_amr_male=623;nhomalt=12132;AC_amr_female=2363;AN_amr_female=5898;AF_amr_female=0.400644;nhomalt_amr_female=493;AC_sas_female=205;AN_sas_female=564;AF_sas_female=0.363475;nhomalt_sas_female=38;AC_fin=5163;AN_fin=10426;AF_fin=0.495204;nhomalt_fin=1287;AC_afr_female=5245;AN_afr_female=22648;AF_afr_female=0.231588;nhomalt_afr_female=592;AC_sas_male=955;AN_sas_male=2478;AF_sas_male=0.385391;nhomalt_sas_male=193;AC_amr=5439;AN_amr=13628;AF_amr=0.399105;nhomalt_amr=1116;AC_nfe=30693;AN_nfe=64492;AF_nfe=0.475919;nhomalt_nfe=7349;AC_eas=1412;AN_eas=3126;AF_eas=0.451695;nhomalt_eas=332;AC_ami_male=184;AN_ami_male=430;AF_ami_male=0.427907;nhomalt_ami_male=39;AC_fin_female=1282;AN_fin_female=2500;AF_fin_female=0.5128;nhomalt_fin_female=343;faf95_afr=0.226738;faf99_afr=0.226739;faf95_sas=0.3631;faf99_sas=0.363101;faf95_adj=0.392235;faf99_adj=0.392235;faf95_amr=0.390245;faf99_amr=0.390244;faf95_nfe=0.471459;faf99_nfe=0.471459;faf95_eas=0.432106;faf99_eas=0.432107;vep=A|downstream_gene_variant|MODIFIER|FDPSP6|ENSG00000233676|Transcript|ENST00000425091|processed_pseudogene|||
chr21	20491873	rs11911614	C	T	86058000	PASS	AC=79320;AN=142970;AF=0.554802;variant_type=snv;n_alt_alleles=1;ReadPosRankSum=0.343;MQRankSum=-0.014;RAW_MQ=1.46815e+10;DP=4039519;MQ_DP=4078687;VarDP=4039519;MQ=59.9964;QD=21.304;FS=0;SB=606852,636580,1361218,1434869;InbreedingCoeff=0.0212451;AS_VQSLOD=24.3617;POSITIVE_TRAIN_SITE;culprit=AS_FS;SOR=0.698;AC_asj_female=830;AN_asj_female=1762;AF_asj_female=0.471056;nhomalt_asj_female=190;AC_eas_female=911;AN_eas_female=1444;AF_eas_female=0.630886;nhomalt_eas_female=286;AC_afr_male=12427;AN_afr_male=19288;AF_afr_male=0.644287;nhomalt_afr_male=4010;AC_female=40586;AN_female=73694;AF_female=0.550737;nhomalt_female=11408;AC_fin_male=4739;AN_fin_male=7904;AF_fin_male=0.59957;nhomalt_fin_male=1427;AC_oth_female=598;AN_oth_female=1098;AF_oth_female=0.544627;nhomalt_oth_female=167;AC_ami=443;AN_ami=900;AF_ami=0.492222;nhomalt_ami=110;AC_oth=1196;AN_oth=2148;AF_oth=0.556797;nhomalt_oth=335;AC_male=38734;AN_male=69276;AF_male=0.559126;nhomalt_male=10962;AC_ami_female=225;AN_ami_female=470;AF_ami_female=0.478723;nhomalt_ami_female=55;AC_afr=26912;AN_afr=41904;AF_afr=0.64223;nhomalt_afr=8639;AC_eas_male=1071;AN_eas_male=1676;AF_eas_male=0.639021;nhomalt_eas_male=339;AC_sas=1479;AN_sas=3038;AF_sas=0.486833;nhomalt_sas=358;AC_nfe_female=18572;AN_nfe_female=37354;AF_nfe_female=0.497189;nhomalt_nfe_female=4673;AC_asj_male=698;AN_asj_male=1560;AF_asj_male=0.447436;nhomalt_asj_male=160;AC_raw=79523;AN_raw=143348;AF_raw=0.554755;nhomalt_raw=22434;AC_oth_male=598;AN_oth_male=1050;AF_oth_male=0.569524;nhomalt_oth_male=168;AC_nfe_male=13508;AN_nfe_male=27148;AF_nfe_male=0.497569;nhomalt_nfe_male=3369;AC_asj=1528;AN_asj=3322;AF_asj=0.459964;nhomalt_asj=350;AC_amr_male=4262;AN_amr_male=7740;AF_amr_male=0.550646;nhomalt_amr_male=1144;nhomalt=22370;AC_amr_female=3203;AN_amr_female=5896;AF_amr_female=0.54325;nhomalt_amr_female=885;AC_sas_female=266;AN_sas_female=558;AF_sas_female=0.476703;nhomalt_sas_female=68;AC_fin=6235;AN_fin=10400;AF_fin=0.599519;nhomalt_fin=1882;AC_afr_female=14485;AN_afr_female=22616;AF_afr_female=0.640476;nhomalt_afr_female=4629;AC_sas_male=1213;AN_sas_male=2480;AF_sas_male=0.489113;nhomalt_sas_male=290;AC_amr=7465;AN_amr=13636;AF_amr=0.547448;nhomalt_amr=2029;AC_nfe=32080;AN_nfe=64502;AF_nfe=0.497349;nhomalt_nfe=8042;AC_eas=1982;AN_eas=3120;AF_eas=0.635256;nhomalt_eas=625;AC_ami_male=218;AN_ami_male=430;AF_ami_male=0.506977;nhomalt_ami_male=55;AC_fin_female=1496;AN_fin_female=2496;AF_fin_female=0.599359;nhomalt_fin_female=455;faf95_afr=0.635804;faf99_afr=0.635804;faf95_sas=0.4662;faf99_sas=0.466199;faf95_adj=0.551565;faf99_adj=0.551565;faf95_amr=0.537067;faf99_amr=0.537067;faf95_nfe=0.49279;faf99_nfe=0.49279;faf95_eas=0.611969;faf99_eas=0.611969;vep=T|intergenic_variant|MODIFIER|||Intergenic|||||
chr21	20676041	rs229459	G	A	61202300	PASS	AC=59397;AN=142846;AF=0.415811;variant_type=snv;n_alt_alleles=1;ReadPosRankSum=0.352;MQRankSum=-0.017;RAW_MQ=1.17544e+10;DP=3233195;MQ_DP=3265414;VarDP=3233195;MQ=59.9971;QD=18.9293;FS=0;SB=523729,640877,938003,1130594;InbreedingCoeff=0.0390422;AS_VQSLOD=21.6815;culprit=AS_FS;SOR=0.678;AC_asj_female=868;AN_asj_female=1758;AF_asj_female=0.493743;nhomalt_asj_female=207;AC_eas_female=239;AN_eas_female=1446;AF_eas_female=0.165284;nhomalt_eas_female=15;AC_afr_male=6037;AN_afr_male=19258;AF_afr_male=0.31348;nhomalt_afr_male=952;AC_female=31186;AN_female=73684;AF_female=0.42324;nhomalt_female=6941;AC_fin_male=3091;AN_fin_male=7864;AF_fin_male=0.393057;nhomalt_fin_male=595;AC_oth_female=444;AN_oth_female=1094;AF_oth_female=0.40585;nhomalt_oth_female=90;AC_ami=371;AN_ami=900;AF_ami=0.412222;nhomalt_ami=75;AC_oth=873;AN_oth=2144;AF_oth=0.407183;nhomalt_oth=180;AC_male=28211;AN_male=69162;AF_male=0.407897;nhomalt_male=6068;AC_ami_female=205;AN_ami_female=470;AF_ami_female=0.43617;nhomalt_ami_female=40;AC_afr=13205;AN_afr=41884;AF_afr=0.315276;nhomalt_afr=2128;AC_eas_male=258;AN_eas_male=1680;AF_eas_male=0.153571;nhomalt_eas_male=23;AC_sas=889;AN_sas=3030;AF_sas=0.293399;nhomalt_sas=129;AC_nfe_female=18655;AN_nfe_female=37350;AF_nfe_female=0.499465;nhomalt_nfe_female=4662;AC_asj_male=739;AN_asj_male=1558;AF_asj_male=0.474326;nhomalt_asj_male=172;AC_raw=59586;AN_raw=143298;AF_raw=0.415819;nhomalt_raw=13068;AC_oth_male=429;AN_oth_male=1050;AF_oth_male=0.408571;nhomalt_oth_male=90;AC_nfe_male=13555;AN_nfe_male=27124;AF_nfe_male=0.499742;nhomalt_nfe_male=3414;AC_asj=1607;AN_asj=3316;AF_asj=0.48462;nhomalt_asj=379;AC_amr_male=3225;AN_amr_male=7732;AF_amr_male=0.417098;nhomalt_amr_male=687;nhomalt=13009;AC_amr_female=2427;AN_amr_female=5882;AF_amr_female=0.412615;nhomalt_amr_female=522;AC_sas_female=178;AN_sas_female=564;AF_sas_female=0.315603;nhomalt_sas_female=29;AC_fin=4093;AN_fin=10358;AF_fin=0.395154;nhomalt_fin=795;AC_afr_female=7168;AN_afr_female=22626;AF_afr_female=0.316804;nhomalt_afr_female=1176;AC_sas_male=711;AN_sas_male=2466;AF_sas_male=0.288321;nhomalt_sas_male=100;AC_amr=5652;AN_amr=13614;AF_amr=0.415161;nhomalt_amr=1209;AC_nfe=32210;AN_nfe=64474;AF_nfe=0.499581;nhomalt_nfe=8076;AC_eas=497;AN_eas=3126;AF_eas=0.158989;nhomalt_eas=38;AC_ami_male=166;AN_ami_male=430;AF_ami_male=0.386047;nhomalt_ami_male=35;AC_fin_female=1002;AN_fin_female=2494;AF_fin_female=0.401764;nhomalt_fin_female=200;faf95_afr=0.310775;faf99_afr=0.310775;faf95_sas=0.277403;faf99_sas=0.277402;faf95_adj=0.413008;faf99_adj=0.413008;faf95_amr=0.406119;faf99_amr=0.406119;faf95_nfe=0.495011;faf99_nfe=0.495011;faf95_eas=0.147443;faf99_eas=0.147443;vep=A|intergenic_variant|MODIFIER|||Intergenic|||||
chr21	20891273	rs1474757	A	C	67851900	PASS	AC=68174;AN=142664;AF=0.477864;variant_type=snv;n_alt_alleles=1;ReadPosRankSum=0.362;MQRankSum=-0.02;RAW_MQ=1.24367e+10;DP=3425058;MQ_DP=3454990;VarDP=3425058;MQ=59.997;QD=19.8104;FS=0;SB=608666,545880,1192444,1078068;InbreedingCoeff=0.0119031;AS_VQSLOD=23.6735;POSITIVE_TRAIN_SITE;culprit=AS_FS;SOR=0.685;AC_asj_female=880;AN_asj_female=1762;AF_asj_female=0.499432;nhomalt_asj_female=216;AC_eas_female=1057;AN_eas_female=1438;AF_eas_female=0.735049;nhomalt_eas_female=382;AC_afr_male=9792;AN_afr_male=19208;AF_afr_male=0.509788;nhomalt_afr_male=2462;AC_female=35076;AN_female=73612;AF_female=0.476498;nhomalt_female=8472;AC_fin_male=3312;AN_fin_male=7918;AF_fin_male=0.418287;nhomalt_fin_male=691;AC_oth_female=580;AN_oth_female=1094;AF_oth_female=0.530165;nhomalt_oth_female=155;AC_ami=366;AN_ami=900;AF_ami=0.406667;nhomalt_ami=80;AC_oth=1107;AN_oth=2142;AF_oth=0.516807;nhomalt_oth=294;AC_male=33098;AN_male=69052;AF_male=0.47932;nhomalt_male=8015;AC_ami_female=198;AN_ami_female=470;AF_ami_female=0.421277;nhomalt_ami_female=43;AC_afr=21404;AN_afr=41804;AF_afr=0.512008;nhomalt_afr=5455;AC_eas_male=1191;AN_eas_male=1660;AF_eas_male=0.71747;nhomalt_eas_male=424;AC_sas=1806;AN_sas=3024;AF_sas=0.597222;nhomalt_sas=554;AC_nfe_female=16359;AN_nfe_female=37316;AF_nfe_female=0.438391;nhomalt_nfe_female=3577;AC_asj_male=703;AN_asj_male=1560;AF_asj_male=0.450641;nhomalt_asj_male=159;AC_raw=68539;AN_raw=143314;AF_raw=0.478244;nhomalt_raw=16602;AC_oth_male=527;AN_oth_male=1048;AF_oth_male=0.502863;nhomalt_oth_male=139;AC_nfe_male=11804;AN_nfe_male=27094;AF_nfe_male=0.435668;nhomalt_nfe_male=2569;AC_asj=1583;AN_asj=3322;AF_asj=0.47652;nhomalt_asj=375;AC_amr_male=4132;AN_amr_male=7676;AF_amr_male=0.538301;nhomalt_amr_male=1085;nhomalt=16487;AC_amr_female=3039;AN_amr_female=5870;AF_amr_female=0.517717;nhomalt_amr_female=795;AC_sas_female=337;AN_sas_female=566;AF_sas_female=0.595406;nhomalt_sas_female=105;AC_fin=4326;AN_fin=10418;AF_fin=0.415243;nhomalt_fin=897;AC_afr_female=11612;AN_afr_female=22596;AF_afr_female=0.513896;nhomalt_afr_female=2993;AC_sas_male=1469;AN_sas_male=2458;AF_sas_male=0.59764;nhomalt_sas_male=449;AC_amr=7171;AN_amr=13546;AF_amr=0.529381;nhomalt_amr=1880;AC_nfe=28163;AN_nfe=64410;AF_nfe=0.437246;nhomalt_nfe=6146;AC_eas=2248;AN_eas=3098;AF_eas=0.725629;nhomalt_eas=806;AC_ami_male=168;AN_ami_male=430;AF_ami_male=0.390698;nhomalt_ami_male=37;AC_fin_female=1014;AN_fin_female=2500;AF_fin_female=0.4056;nhomalt_fin_female=206;faf95_afr=0.506265;faf99_afr=0.506266;faf95_sas=0.574295;faf99_sas=0.574296;faf95_adj=0.474857;faf99_adj=0.474857;faf95_amr=0.51914;faf99_amr=0.51914;faf95_nfe=0.432969;faf99_nfe=0.432968;faf95_eas=0.70064;faf99_eas=0.70064;vep=C|intergenic_variant|MODIFIER|||Intergenic|||||
chr21	21022784	rs6518027	G	T	97485300	PASS	AC=89290;AN=142878;AF=0.624939;variant_type=snv;n_alt_alleles=1;ReadPosRankSum=0.304;MQRankSum=-0.03;RAW_MQ=1.5582e+10;DP=4288039;MQ_DP=4328761;VarDP=4288039;MQ=59.9971;QD=22.7342;FS=4.82164e-16;SB=611500,551251,1646901,1478387;InbreedingCoeff=0.013998;AS_VQSLOD=24.338;POSITIVE_TRAIN_SITE;culprit=AS_FS;SOR=0.697;AC_asj_female=994;AN_asj_female=1762;AF_asj_female=0.564132;nhomalt_asj_female=277;AC_eas_female=1193;AN_eas_female=1446;AF_eas_female=0.825035;nhomalt_eas_female=490;AC_afr_male=12299;AN_afr_male=19254;AF_afr_male=0.638776;nhomalt_afr_male=3949;AC_female=45639;AN_female=73690;AF_female=0.619338;nhomalt_female=14210;AC_fin_male=5462;AN_fin_male=7896;AF_fin_male=0.691743;nhomalt_fin_male=1905;AC_oth_female=703;AN_oth_female=1094;AF_oth_female=0.642596;nhomalt_oth_female=229;AC_ami=422;AN_ami=896;AF_ami=0.470982;nhomalt_ami=105;AC_oth=1372;AN_oth=2146;AF_oth=0.639329;nhomalt_oth=441;AC_male=43651;AN_male=69188;AF_male=0.630904;nhomalt_male=13915;AC_ami_female=208;AN_ami_female=468;AF_ami_female=0.444444;nhomalt_ami_female=48;AC_afr=26734;AN_afr=41892;AF_afr=0.638165;nhomalt_afr=8564;AC_eas_male=1382;AN_eas_male=1680;AF_eas_male=0.822619;nhomalt_eas_male=568;AC_sas=1947;AN_sas=3042;AF_sas=0.640039;nhomalt_sas=630;AC_nfe_female=21976;AN_nfe_female=37328;AF_nfe_female=0.588727;nhomalt_nfe_female=6453;AC_asj_male=899;AN_asj_male=1562;AF_asj_male=0.575544;nhomalt_asj_male=255;AC_raw=89558;AN_raw=143334;AF_raw=0.62482;nhomalt_raw=28214;AC_oth_male=669;AN_oth_male=1052;AF_oth_male=0.635932;nhomalt_oth_male=212;AC_nfe_male=15899;AN_nfe_male=27114;AF_nfe_male=0.586376;nhomalt_nfe_male=4630;AC_asj=1893;AN_asj=3324;AF_asj=0.569495;nhomalt_asj=532;AC_amr_male=5242;AN_amr_male=7722;AF_amr_male=0.67884;nhomalt_amr_male=1817;nhomalt=28125;AC_amr_female=4083;AN_amr_female=5892;AF_amr_female=0.692974;nhomalt_amr_female=1429;AC_sas_female=362;AN_sas_female=562;AF_sas_female=0.644128;nhomalt_sas_female=108;AC_fin=7147;AN_fin=10396;AF_fin=0.687476;nhomalt_fin=2466;AC_afr_female=14435;AN_afr_female=22638;AF_afr_female=0.637645;nhomalt_afr_female=4615;AC_sas_male=1585;AN_sas_male=2480;AF_sas_male=0.639113;nhomalt_sas_male=522;AC_amr=9325;AN_amr=13614;AF_amr=0.684957;nhomalt_amr=3246;AC_nfe=37875;AN_nfe=64442;AF_nfe=0.587738;nhomalt_nfe=11083;AC_eas=2575;AN_eas=3126;AF_eas=0.823736;nhomalt_eas=1058;AC_ami_male=214;AN_ami_male=428;AF_ami_male=0.5;nhomalt_ami_male=57;AC_fin_female=1685;AN_fin_female=2500;AF_fin_female=0.674;nhomalt_fin_female=561;faf95_afr=0.631758;faf99_afr=0.631758;faf95_sas=0.616368;faf99_sas=0.616368;faf95_adj=0.621502;faf99_adj=0.621502;faf95_amr=0.673331;faf99_amr=0.673331;faf95_nfe=0.582779;faf99_nfe=0.582778;faf95_eas=0.797218;faf99_eas=0.797218;vep=T|intron_variant|MODIFIER|NCAM2|ENSG00000154654|Transcript|ENST00000400546|protein_coding||1/17|,T|regulatory_region_variant|MODIFIER|||RegulatoryFeature|ENSR00000659683|enhancer|||
chr21	21182321	rs2826721	A	G	67114500	PASS	AC=66107;AN=142922;AF=0.462539;variant_type=snv;n_alt_alleles=1;ReadPosRankSum=0.349;MQRankSum=-0.024;RAW_MQ=1.28666e+10;DP=3535207;MQ_DP=3574399;VarDP=3535207;MQ=59.9972;QD=18.9846;FS=4.82164e-16;SB=624251,574789,1215252,1120915;InbreedingCoeff=0.0336183;AS_VQSLOD=23.7554;POSITIVE_TRAIN_SITE;culprit=AS_FS;SOR=0.691;AC_asj_female=1025;AN_asj_female=1762;AF_asj_female=0.581725;nhomalt_asj_female=289;AC_eas_female=537;AN_eas_female=1442;AF_eas_female=0.372399;nhomalt_eas_female=102;AC_afr_male=6290;AN_afr_male=19288;AF_afr_male=0.326109;nhomalt_afr_male=1063;AC_female=33660;AN_female=73700;AF_female=0.456716;nhomalt_female=7943;AC_fin_male=4343;AN_fin_male=7908;AF_fin_male=0.549191;nhomalt_fin_male=1194;AC_oth_female=525;AN_oth_female=1096;AF_oth_female=0.479015;nhomalt_oth_female=133;AC_ami=532;AN_ami=900;AF_ami=0.591111;nhomalt_ami=157;AC_oth=1038;AN_oth=2144;AF_oth=0.484142;nhomalt_oth=268;AC_male=32447;AN_male=69222;AF_male=0.468738;nhomalt_male=7936;AC_ami_female=270;AN_ami_female=470;AF_ami_female=0.574468;nhomalt_ami_female=78;AC_afr=13654;AN_afr=41910;AF_afr=0.325793;nhomalt_afr=2232;AC_eas_male=674;AN_eas_male=1684;AF_eas_male=0.400238;nhomalt_eas_male=140;AC_sas=1791;AN_sas=3028;AF_sas=0.59148;nhomalt_sas=533;AC_nfe_female=19481;AN_nfe_female=37356;AF_nfe_female=0.521496;nhomalt_nfe_female=5038;AC_asj_male=929;AN_asj_male=1556;AF_asj_male=0.597044;nhomalt_asj_male=271;AC_raw=66318;AN_raw=143344;AF_raw=0.462649;nhomalt_raw=15940;AC_oth_male=513;AN_oth_male=1048;AF_oth_male=0.489504;nhomalt_oth_male=135;AC_nfe_male=14267;AN_nfe_male=27126;AF_nfe_male=0.525953;nhomalt_nfe_male=3736;AC_asj=1954;AN_asj=3318;AF_asj=0.588909;nhomalt_asj=560;AC_amr_male=3720;AN_amr_male=7712;AF_amr_male=0.482365;nhomalt_amr_male=890;nhomalt=15879;AC_amr_female=2788;AN_amr_female=5892;AF_amr_female=0.473184;nhomalt_amr_female=667;AC_sas_female=342;AN_sas_female=558;AF_sas_female=0.612903;nhomalt_sas_female=105;AC_fin=5671;AN_fin=10410;AF_fin=0.544765;nhomalt_fin=1556;AC_afr_female=7364;AN_afr_female=22622;AF_afr_female=0.325524;nhomalt_afr_female=1169;AC_sas_male=1449;AN_sas_male=2470;AF_sas_male=0.58664;nhomalt_sas_male=428;AC_amr=6508;AN_amr=13604;AF_amr=0.478389;nhomalt_amr=1557;AC_nfe=33748;AN_nfe=64482;AF_nfe=0.523371;nhomalt_nfe=8774;AC_eas=1211;AN_eas=3126;AF_eas=0.387396;nhomalt_eas=242;AC_ami_male=262;AN_ami_male=430;AF_ami_male=0.609302;nhomalt_ami_male=79;AC_fin_female=1328;AN_fin_female=2502;AF_fin_female=0.530775;nhomalt_fin_female=362;faf95_afr=0.321221;faf99_afr=0.321221;faf95_sas=0.568679;faf99_sas=0.568679;faf95_adj=0.459584;faf99_adj=0.459584;faf95_amr=0.468676;faf99_amr=0.468677;faf95_nfe=0.518693;faf99_nfe=0.518693;faf95_eas=0.369269;faf99_eas=0.369268;vep=G|intron_variant|MODIFIER|NCAM2|ENSG00000154654|Transcript|ENST00000400546|protein_coding||1/17|
chr21	21635302	rs2522563	G	A	70712900	PASS	AC=66700;AN=142928;AF=0.466669;variant_type=snv;n_alt_alleles=1;ReadPosRankSum=0.329;MQRankSum=-0.027;RAW_MQ=1.29996e+10;DP=3580176;MQ_DP=3611420;VarDP=3580176;MQ=59.9965;QD=19.7512;FS=9.64327e-16;SB=618604,619232,1173357,1169007;InbreedingCoeff=0.020882;AS_VQSLOD=23.7497;NEGATIVE_TRAIN_SITE;POSITIVE_TRAIN_SITE;culprit=AS_FS;SOR=0.696;AC_asj_female=643;AN_asj_female=1760;AF_asj_female=0.365341;nhomalt_asj_female=111;AC_eas_female=510;AN_eas_female=1442;AF_eas_female=0.353675;nhomalt_eas_female=83;AC_afr_male=10353;AN_afr_male=19270;AF_afr_male=0.53726;nhomalt_afr_male=2773;AC_female=34633;AN_female=73716;AF_female=0.469817;nhomalt_female=8302;AC_fin_male=3201;AN_fin_male=7882;AF_fin_male=0.406115;nhomalt_fin_male=628;AC_oth_female=504;AN_oth_female=1100;AF_oth_female=0.458182;nhomalt_oth_female=115;AC_ami=225;AN_ami=898;AF_ami=0.250557;nhomalt_ami=25;AC_oth=1006;AN_oth=2144;AF_oth=0.469216;nhomalt_oth=242;AC_male=32067;AN_male=69212;AF_male=0.463316;nhomalt_male=7617;AC_ami_female=127;AN_ami_female=468;AF_ami_female=0.271368;nhomalt_ami_female=14;AC_afr=22474;AN_afr=41902;AF_afr=0.536347;nhomalt_afr=6043;AC_eas_male=554;AN_eas_male=1678;AF_eas_male=0.330155;nhomalt_eas_male=103;AC_sas=974;AN_sas=3044;AF_sas=0.319974;nhomalt_sas=188;AC_nfe_female=16192;AN_nfe_female=37360;AF_nfe_female=0.433405;nhomalt_nfe_female=3508;AC_asj_male=528;AN_asj_male=1562;AF_asj_male=0.338028;nhomalt_asj_male=88;AC_raw=66880;AN_raw=143312;AF_raw=0.466674;nhomalt_raw=15978;AC_oth_male=502;AN_oth_male=1044;AF_oth_male=0.480843;nhomalt_oth_male=127;AC_nfe_male=11743;AN_nfe_male=27138;AF_nfe_male=0.432714;nhomalt_nfe_male=2544;AC_asj=1171;AN_asj=3322;AF_asj=0.352498;nhomalt_asj=199;AC_amr_male=4310;AN_amr_male=7730;AF_amr_male=0.557568;nhomalt_amr_male=1202;nhomalt=15919;AC_amr_female=3273;AN_amr_female=5892;AF_amr_female=0.555499;nhomalt_amr_female=906;AC_sas_female=196;AN_sas_female=566;AF_sas_female=0.34629;nhomalt_sas_female=47;AC_fin=4268;AN_fin=10378;AF_fin=0.411255;nhomalt_fin=876;AC_afr_female=12121;AN_afr_female=22632;AF_afr_female=0.535569;nhomalt_afr_female=3270;AC_sas_male=778;AN_sas_male=2478;AF_sas_male=0.313963;nhomalt_sas_male=141;AC_amr=7583;AN_amr=13622;AF_amr=0.556673;nhomalt_amr=2108;AC_nfe=27935;AN_nfe=64498;AF_nfe=0.433114;nhomalt_nfe=6052;AC_eas=1064;AN_eas=3120;AF_eas=0.341026;nhomalt_eas=186;AC_ami_male=98;AN_ami_male=430;AF_ami_male=0.227907;nhomalt_ami_male=11;AC_fin_female=1067;AN_fin_female=2496;AF_fin_female=0.427484;nhomalt_fin_female=248;faf95_afr=0.530475;faf99_afr=0.530475;faf95_sas=0.303298;faf99_sas=0.303298;faf95_adj=0.4637;faf99_adj=0.463699;faf95_amr=0.5462;faf99_amr=0.546199;faf95_nfe=0.42886;faf99_nfe=0.42886;faf95_eas=0.324012;faf99_eas=0.324012;vep=A|intergenic_variant|MODIFIER|||Intergenic|||||
chr21	21773630	rs2014791	T	C	98024400	PASS	AC=93645;AN=142922;AF=0.655218;variant_type=snv;n_alt_alleles=1;ReadPosRankSum=0.382;MQRankSum=-0.024;RAW_MQ=1.5572e+10;DP=4255664;MQ_DP=4326220;VarDP=4255664;MQ=59.9954;QD=23.0339;FS=0;SB=577561,512364,1670342,1495397;InbreedingCoeff=0.0350675;AS_VQSLOD=23.9743;POSITIVE_TRAIN_SITE;culprit=AS_FS;SOR=0.684;AC_asj_female=888;AN_asj_female=1760;AF_asj_female=0.504545;nhomalt_asj_female=221;AC_eas_female=895;AN_eas_female=1446;AF_eas_female=0.618949;nhomalt_eas_female=278;AC_afr_male=14913;AN_afr_male=19292;AF_afr_male=0.773015;nhomalt_afr_male=5789;AC_female=48317;AN_female=73706;AF_female=0.655537;nhomalt_female=16107;AC_fin_male=5242;AN_fin_male=7920;AF_fin_male=0.661869;nhomalt_fin_male=1738;AC_oth_female=705;AN_oth_female=1096;AF_oth_female=0.643248;nhomalt_oth_female=232;AC_ami=532;AN_ami=898;AF_ami=0.592428;nhomalt_ami=161;AC_oth=1334;AN_oth=2144;AF_oth=0.622201;nhomalt_oth=420;AC_male=45328;AN_male=69216;AF_male=0.654877;nhomalt_male=15137;AC_ami_female=282;AN_ami_female=470;AF_ami_female=0.6;nhomalt_ami_female=88;AC_afr=32446;AN_afr=41930;AF_afr=0.773813;nhomalt_afr=12603;AC_eas_male=1068;AN_eas_male=1670;AF_eas_male=0.639521;nhomalt_eas_male=343;AC_sas=1913;AN_sas=3040;AF_sas=0.629276;nhomalt_sas=591;AC_nfe_female=22756;AN_nfe_female=37350;AF_nfe_female=0.609264;nhomalt_nfe_female=6947;AC_asj_male=802;AN_asj_male=1562;AF_asj_male=0.513444;nhomalt_asj_male=213;AC_raw=93909;AN_raw=143340;AF_raw=0.655149;nhomalt_raw=31330;AC_oth_male=629;AN_oth_male=1048;AF_oth_male=0.600191;nhomalt_oth_male=188;AC_nfe_male=16584;AN_nfe_male=27132;AF_nfe_male=0.611234;nhomalt_nfe_male=5093;AC_asj=1690;AN_asj=3322;AF_asj=0.50873;nhomalt_asj=434;AC_amr_male=4271;AN_amr_male=7688;AF_amr_male=0.555541;nhomalt_amr_male=1206;nhomalt=31244;AC_amr_female=3314;AN_amr_female=5886;AF_amr_female=0.563031;nhomalt_amr_female=918;AC_sas_female=344;AN_sas_female=564;AF_sas_female=0.609929;nhomalt_sas_female=97;AC_fin=6842;AN_fin=10416;AF_fin=0.656874;nhomalt_fin=2250;AC_afr_female=17533;AN_afr_female=22638;AF_afr_female=0.774494;nhomalt_afr_female=6814;AC_sas_male=1569;AN_sas_male=2476;AF_sas_male=0.633683;nhomalt_sas_male=494;AC_amr=7585;AN_amr=13574;AF_amr=0.558789;nhomalt_amr=2124;AC_nfe=39340;AN_nfe=64482;AF_nfe=0.610093;nhomalt_nfe=12040;AC_eas=1963;AN_eas=3116;AF_eas=0.629974;nhomalt_eas=621;AC_ami_male=250;AN_ami_male=428;AF_ami_male=0.584112;nhomalt_ami_male=73;AC_fin_female=1600;AN_fin_female=2496;AF_fin_female=0.641026;nhomalt_fin_female=512;faf95_afr=0.76676;faf99_afr=0.76676;faf95_sas=0.605799;faf99_sas=0.605799;faf95_adj=0.651699;faf99_adj=0.651699;faf95_amr=0.548277;faf99_amr=0.548277;faf95_nfe=0.605042;faf99_nfe=0.605042;faf95_eas=0.60677;faf99_eas=0.60677;vep=C|intron_variant&non_coding_transcript_variant|MODIFIER|LINC01425|ENSG00000233997|Transcript|ENST00000425979|lincRNA||1/3|,C|intron_variant&non_coding_transcript_variant|MODIFIER|LINC01425|ENSG00000233997|Transcript|ENST00000430060|lincRNA||2/4|
chr21	21937387	rs2827143	G	A	36068000	PASS	AC=35975;AN=142890;AF=0.251767;variant_type=snv;n_alt_alleles=1;ReadPosRankSum=0.322;MQRankSum=-0.011;RAW_MQ=7.69818e+09;DP=2122676;MQ_DP=2138573;VarDP=2122676;MQ=59.9973;QD=16.9918;FS=4.82164e-16;SB=437251,446711,613973,624758;InbreedingCoeff=0.0550768;AS_VQSLOD=20.7235;culprit=AS_FS;SOR=0.689;AC_asj_female=362;AN_asj_female=1762;AF_asj_female=0.205448;nhomalt_asj_female=42;AC_eas_female=226;AN_eas_female=1442;AF_eas_female=0.156727;nhomalt_eas_female=14;AC_afr_male=7535;AN_afr_male=19246;AF_afr_male=0.39151;nhomalt_afr_male=1499;AC_female=18702;AN_female=73658;AF_female=0.253903;nhomalt_female=2773;AC_fin_male=1357;AN_fin_male=7918;AF_fin_male=0.171382;nhomalt_fin_male=119;AC_oth_female=268;AN_oth_female=1100;AF_oth_female=0.243636;nhomalt_oth_female=29;AC_ami=222;AN_ami=896;AF_ami=0.247768;nhomalt_ami=25;AC_oth=528;AN_oth=2148;AF_oth=0.24581;nhomalt_oth=67;AC_male=17273;AN_male=69232;AF_male=0.249494;nhomalt_male=2475;AC_ami_female=105;AN_ami_female=468;AF_ami_female=0.224359;nhomalt_ami_female=11;AC_afr=16394;AN_afr=41844;AF_afr=0.391789;nhomalt_afr=3304;AC_eas_male=250;AN_eas_male=1686;AF_eas_male=0.14828;nhomalt_eas_male=17;AC_sas=694;AN_sas=3048;AF_sas=0.22769;nhomalt_sas=84;AC_nfe_female=6745;AN_nfe_female=37344;AF_nfe_female=0.180618;nhomalt_nfe_female=612;AC_asj_male=313;AN_asj_male=1562;AF_asj_male=0.200384;nhomalt_asj_male=37;AC_raw=36119;AN_raw=143296;AF_raw=0.252059;nhomalt_raw=5296;AC_oth_male=260;AN_oth_male=1048;AF_oth_male=0.248092;nhomalt_oth_male=38;AC_nfe_male=4892;AN_nfe_male=27164;AF_nfe_male=0.180091;nhomalt_nfe_male=425;AC_asj=675;AN_asj=3324;AF_asj=0.203069;nhomalt_asj=79;AC_amr_male=1974;AN_amr_male=7698;AF_amr_male=0.25643;nhomalt_amr_male=258;nhomalt=5248;AC_amr_female=1558;AN_amr_female=5878;AF_amr_female=0.265056;nhomalt_amr_female=205;AC_sas_female=119;AN_sas_female=566;AF_sas_female=0.210247;nhomalt_sas_female=16;AC_fin=1817;AN_fin=10418;AF_fin=0.17441;nhomalt_fin=158;AC_afr_female=8859;AN_afr_female=22598;AF_afr_female=0.392026;nhomalt_afr_female=1805;AC_sas_male=575;AN_sas_male=2482;AF_sas_male=0.231668;nhomalt_sas_male=68;AC_amr=3532;AN_amr=13576;AF_amr=0.260165;nhomalt_amr=463;AC_nfe=11637;AN_nfe=64508;AF_nfe=0.180396;nhomalt_nfe=1037;AC_eas=476;AN_eas=3128;AF_eas=0.152174;nhomalt_eas=31;AC_ami_male=117;AN_ami_male=428;AF_ami_male=0.273364;nhomalt_ami_male=14;AC_fin_female=460;AN_fin_female=2500;AF_fin_female=0.184;nhomalt_fin_female=39;faf95_afr=0.386769;faf99_afr=0.386768;faf95_sas=0.213663;faf99_sas=0.213662;faf95_adj=0.249588;faf99_adj=0.249587;faf95_amr=0.253006;faf99_amr=0.253006;faf95_nfe=0.177654;faf99_nfe=0.177654;faf95_eas=0.140886;faf99_eas=0.140885;vep=A|intron_variant&non_coding_transcript_variant|MODIFIER|AP000472.1|ENSG00000227075|Transcript|ENST00000452500|lincRNA||2/2|
chr21	22265192	rs2827315	C	T	74791900	PASS	AC=72996;AN=142882;AF=0.510883;variant_type=snv;n_alt_alleles=1;ReadPosRankSum=0.321;MQRankSum=-0.021;RAW_MQ=1.33051e+10;DP=3656876;MQ_DP=3696226;VarDP=3656876;MQ=59.997;QD=20.4524;FS=0;SB=572000,624030,1174230,1286616;InbreedingCoeff=0.0115096;AS_VQSLOD=24.0602;NEGATIVE_TRAIN_SITE;POSITIVE_TRAIN_SITE;culprit=AS_FS;SOR=0.698;AC_asj_female=931;AN_asj_female=1762;AF_asj_female=0.528377;nhomalt_asj_female=234;AC_eas_female=969;AN_eas_female=1448;AF_eas_female=0.669199;nhomalt_eas_female=325;AC_afr_male=9983;AN_afr_male=19258;AF_afr_male=0.518382;nhomalt_afr_male=2656;AC_female=37598;AN_female=73684;AF_female=0.51026;nhomalt_female=9617;AC_fin_male=4485;AN_fin_male=7882;AF_fin_male=0.569018;nhomalt_fin_male=1258;AC_oth_female=575;AN_oth_female=1098;AF_oth_female=0.523679;nhomalt_oth_female=152;AC_ami=538;AN_ami=898;AF_ami=0.599109;nhomalt_ami=155;AC_oth=1099;AN_oth=2152;AF_oth=0.510688;nhomalt_oth=288;AC_male=35398;AN_male=69198;AF_male=0.511547;nhomalt_male=9222;AC_ami_female=278;AN_ami_female=470;AF_ami_female=0.591489;nhomalt_ami_female=81;AC_afr=21472;AN_afr=41858;AF_afr=0.512972;nhomalt_afr=5572;AC_eas_male=1084;AN_eas_male=1680;AF_eas_male=0.645238;nhomalt_eas_male=355;AC_sas=1412;AN_sas=3032;AF_sas=0.465699;nhomalt_sas=311;AC_nfe_female=18934;AN_nfe_female=37344;AF_nfe_female=0.507016;nhomalt_nfe_female=4776;AC_asj_male=846;AN_asj_male=1562;AF_asj_male=0.541613;nhomalt_asj_male=227;AC_raw=73209;AN_raw=143312;AF_raw=0.510836;nhomalt_raw=18905;AC_oth_male=524;AN_oth_male=1054;AF_oth_male=0.497154;nhomalt_oth_male=136;AC_nfe_male=13717;AN_nfe_male=27128;AF_nfe_male=0.50564;nhomalt_nfe_male=3525;AC_asj=1777;AN_asj=3324;AF_asj=0.534597;nhomalt_asj=461;AC_amr_male=3367;AN_amr_male=7738;AF_amr_male=0.435125;nhomalt_amr_male=746;nhomalt=18839;AC_amr_female=2724;AN_amr_female=5896;AF_amr_female=0.462008;nhomalt_amr_female=664;AC_sas_female=280;AN_sas_female=564;AF_sas_female=0.496454;nhomalt_sas_female=66;AC_fin=5903;AN_fin=10384;AF_fin=0.568471;nhomalt_fin=1661;AC_afr_female=11489;AN_afr_female=22600;AF_afr_female=0.508363;nhomalt_afr_female=2916;AC_sas_male=1132;AN_sas_male=2468;AF_sas_male=0.458671;nhomalt_sas_male=245;AC_amr=6091;AN_amr=13634;AF_amr=0.446751;nhomalt_amr=1410;AC_nfe=32651;AN_nfe=64472;AF_nfe=0.506437;nhomalt_nfe=8301;AC_eas=2053;AN_eas=3128;AF_eas=0.65633;nhomalt_eas=680;AC_ami_male=260;AN_ami_male=428;AF_ami_male=0.607477;nhomalt_ami_male=74;AC_fin_female=1418;AN_fin_female=2502;AF_fin_female=0.566747;nhomalt_fin_female=403;faf95_afr=0.507227;faf99_afr=0.507227;faf95_sas=0.445503;faf99_sas=0.445503;faf95_adj=0.507776;faf99_adj=0.507776;faf95_amr=0.437376;faf99_amr=0.437377;faf95_nfe=0.501835;faf99_nfe=0.501836;faf95_eas=0.632687;faf99_eas=0.632687;vep=T|intron_variant&non_coding_transcript_variant|MODIFIER|AP000561.1|ENSG00000226043|Transcript|ENST00000444130|lincRNA||2/2|
chr21	22469357	rs725745	C	T	59087600	PASS	AC=59772;AN=142972;AF=0.418068;variant_type=snv;n_alt_alleles=1;ReadPosRankSum=0.352;MQRankSum=-0.023;RAW_MQ=1.14486e+10;DP=3149255;MQ_DP=3180429;VarDP=3149255;MQ=59.9974;QD=18.7624;FS=2.41082e-15;SB=585493,571820,1002200,989742;InbreedingCoeff=0.0270108;AS_VQSLOD=23.397;POSITIVE_TRAIN_SITE;culprit=AS_FS;SOR=0.682;AC_asj_female=636;AN_asj_female=1762;AF_asj_female=0.360953;nhomalt_asj_female=109;AC_eas_female=450;AN_eas_female=1444;AF_eas_female=0.311634;nhomalt_eas_female=58;AC_afr_male=10421;AN_afr_male=19262;AF_afr_male=0.541013;nhomalt_afr_male=2821;AC_female=30887;AN_female=73724;AF_female=0.418954;nhomalt_female=6772;AC_fin_male=2835;AN_fin_male=7922;AF_fin_male=0.357864;nhomalt_fin_male=515;AC_oth_female=451;AN_oth_female=1096;AF_oth_female=0.411496;nhomalt_oth_female=98;AC_ami=262;AN_ami=900;AF_ami=0.291111;nhomalt_ami=38;AC_oth=894;AN_oth=2146;AF_oth=0.416589;nhomalt_oth=194;AC_male=28885;AN_male=69248;AF_male=0.417124;nhomalt_male=6177;AC_ami_female=126;AN_ami_female=470;AF_ami_female=0.268085;nhomalt_ami_female=19;AC_afr=22653;AN_afr=41904;AF_afr=0.540593;nhomalt_afr=6148;AC_eas_male=491;AN_eas_male=1684;AF_eas_male=0.291568;nhomalt_eas_male=76;AC_sas=1235;AN_sas=3024;AF_sas=0.408399;nhomalt_sas=253;AC_nfe_female=13617;AN_nfe_female=37358;AF_nfe_female=0.3645;nhomalt_nfe_female=2493;AC_asj_male=528;AN_asj_male=1560;AF_asj_male=0.338462;nhomalt_asj_male=82;AC_raw=59967;AN_raw=143326;AF_raw=0.418396;nhomalt_raw=13016;AC_oth_male=443;AN_oth_male=1050;AF_oth_male=0.421905;nhomalt_oth_male=96;AC_nfe_male=10015;AN_nfe_male=27142;AF_nfe_male=0.368985;nhomalt_nfe_male=1797;AC_asj=1164;AN_asj=3322;AF_asj=0.350391;nhomalt_asj=191;AC_amr_male=3004;AN_amr_male=7736;AF_amr_male=0.388314;nhomalt_amr_male=561;nhomalt=12949;AC_amr_female=2242;AN_amr_female=5890;AF_amr_female=0.380645;nhomalt_amr_female=437;AC_sas_female=223;AN_sas_female=562;AF_sas_female=0.396797;nhomalt_sas_female=43;AC_fin=3745;AN_fin=10422;AF_fin=0.359336;nhomalt_fin=703;AC_afr_female=12232;AN_afr_female=22642;AF_afr_female=0.540235;nhomalt_afr_female=3327;AC_sas_male=1012;AN_sas_male=2462;AF_sas_male=0.411048;nhomalt_sas_male=210;AC_amr=5246;AN_amr=13626;AF_amr=0.384999;nhomalt_amr=998;AC_nfe=23632;AN_nfe=64500;AF_nfe=0.366388;nhomalt_nfe=4290;AC_eas=941;AN_eas=3128;AF_eas=0.300831;nhomalt_eas=134;AC_ami_male=136;AN_ami_male=430;AF_ami_male=0.316279;nhomalt_ami_male=19;AC_fin_female=910;AN_fin_female=2500;AF_fin_female=0.364;nhomalt_fin_female=188;faf95_afr=0.534698;faf99_afr=0.534698;faf95_sas=0.389474;faf99_sas=0.389473;faf95_adj=0.415259;faf99_adj=0.415259;faf95_amr=0.376297;faf99_amr=0.376297;faf95_nfe=0.362475;faf99_nfe=0.362475;faf95_eas=0.284883;faf99_eas=0.284883;vep=T|intergenic_variant|MODIFIER|||Intergenic|||||
chr21	22793823	rs1513737	T	C	92146700	PASS	AC=88277;AN=142980;AF=0.617408;variant_type=snv;n_alt_alleles=1;ReadPosRankSum=0.334;MQRankSum=-0.026;RAW_MQ=1.49826e+10;DP=4120880;MQ_DP=4162175;VarDP=4120880;MQ=59.9975;QD=22.3609;FS=4.82164e-16;SB=546886,565833,1473705,1534456;InbreedingCoeff=0.0460192;AS_VQSLOD=24.6227;POSITIVE_TRAIN_SITE;culprit=AS_FS;SOR=0.7;AC_asj_female=969;AN_asj_female=1762;AF_asj_female=0.549943;nhomalt_asj_female=276;AC_eas_female=797;AN_eas_female=1440;AF_eas_female=0.553472;nhomalt_eas_female=229;AC_afr_male=14847;AN_afr_male=19282;AF_afr_male=0.769993;nhomalt_afr_male=5711;AC_female=45339;AN_female=73726;AF_female=0.614966;nhomalt_female=14336;AC_fin_male=4298;AN_fin_male=7906;AF_fin_male=0.543638;nhomalt_fin_male=1176;AC_oth_female=671;AN_oth_female=1094;AF_oth_female=0.613346;nhomalt_oth_female=213;AC_ami=442;AN_ami=896;AF_ami=0.493304;nhomalt_ami=112;AC_oth=1297;AN_oth=2144;AF_oth=0.604944;nhomalt_oth=398;AC_male=42938;AN_male=69254;AF_male=0.620008;nhomalt_male=13680;AC_ami_female=236;AN_ami_female=468;AF_ami_female=0.504274;nhomalt_ami_female=60;AC_afr=32300;AN_afr=41940;AF_afr=0.770148;nhomalt_afr=12428;AC_eas_male=947;AN_eas_male=1678;AF_eas_male=0.564362;nhomalt_eas_male=277;AC_sas=2069;AN_sas=3040;AF_sas=0.680592;nhomalt_sas=712;AC_nfe_female=19742;AN_nfe_female=37350;AF_nfe_female=0.528568;nhomalt_nfe_female=5157;AC_asj_male=869;AN_asj_male=1562;AF_asj_male=0.556338;nhomalt_asj_male=243;AC_raw=88499;AN_raw=143340;AF_raw=0.617406;nhomalt_raw=28099;AC_oth_male=626;AN_oth_male=1050;AF_oth_male=0.59619;nhomalt_oth_male=185;AC_nfe_male=14556;AN_nfe_male=27142;AF_nfe_male=0.536291;nhomalt_nfe_male=3897;AC_asj=1838;AN_asj=3324;AF_asj=0.552948;nhomalt_asj=519;AC_amr_male=4920;AN_amr_male=7728;AF_amr_male=0.636646;nhomalt_amr_male=1564;nhomalt=28016;AC_amr_female=3713;AN_amr_female=5890;AF_amr_female=0.63039;nhomalt_amr_female=1186;AC_sas_female=400;AN_sas_female=562;AF_sas_female=0.711744;nhomalt_sas_female=137;AC_fin=5656;AN_fin=10408;AF_fin=0.543428;nhomalt_fin=1537;AC_afr_female=17453;AN_afr_female=22658;AF_afr_female=0.77028;nhomalt_afr_female=6717;AC_sas_male=1669;AN_sas_male=2478;AF_sas_male=0.673527;nhomalt_sas_male=575;AC_amr=8633;AN_amr=13618;AF_amr=0.63394;nhomalt_amr=2750;AC_nfe=34298;AN_nfe=64492;AF_nfe=0.531818;nhomalt_nfe=9054;AC_eas=1744;AN_eas=3118;AF_eas=0.559333;nhomalt_eas=506;AC_ami_male=206;AN_ami_male=428;AF_ami_male=0.481308;nhomalt_ami_male=52;AC_fin_female=1358;AN_fin_female=2502;AF_fin_female=0.542766;nhomalt_fin_female=361;faf95_afr=0.763112;faf99_afr=0.763113;faf95_sas=0.656169;faf99_sas=0.656169;faf95_adj=0.613994;faf99_adj=0.613993;faf95_amr=0.622759;faf99_amr=0.622759;faf95_nfe=0.527103;faf99_nfe=0.527103;faf95_eas=0.537486;faf99_eas=0.537486;vep=C|intergenic_variant|MODIFIER|||Intergenic|||||
chr21	23068463	rs2827819	A	G	64756600	PASS	AC=57332;AN=143108;AF=0.400621;variant_type=snv;n_alt_alleles=1;ReadPosRankSum=0.408;MQRankSum=-0.007;RAW_MQ=1.20837e+10;DP=3326703;MQ_DP=3357044;VarDP=3326703;MQ=59.996;QD=19.4657;FS=4.82164e-16;SB=557940,592648,1051981,1124134;InbreedingCoeff=0.111115;AS_VQSLOD=23.4957;POSITIVE_TRAIN_SITE;culprit=AS_FS;SOR=0.699;AC_asj_female=873;AN_asj_female=1762;AF_asj_female=0.49546;nhomalt_asj_female=225;AC_eas_female=484;AN_eas_female=1446;AF_eas_female=0.334716;nhomalt_eas_female=75;AC_afr_male=3042;AN_afr_male=19316;AF_afr_male=0.157486;nhomalt_afr_male=264;AC_female=29366;AN_female=73758;AF_female=0.39814;nhomalt_female=6831;AC_fin_male=4215;AN_fin_male=7920;AF_fin_male=0.532197;nhomalt_fin_male=1102;AC_oth_female=429;AN_oth_female=1098;AF_oth_female=0.39071;nhomalt_oth_female=88;AC_ami=417;AN_ami=900;AF_ami=0.463333;nhomalt_ami=100;AC_oth=859;AN_oth=2152;AF_oth=0.399164;nhomalt_oth=172;AC_male=27966;AN_male=69350;AF_male=0.403259;nhomalt_male=6555;AC_ami_female=219;AN_ami_female=470;AF_ami_female=0.465957;nhomalt_ami_female=52;AC_afr=6718;AN_afr=41968;AF_afr=0.160074;nhomalt_afr=571;AC_eas_male=582;AN_eas_male=1684;AF_eas_male=0.345606;nhomalt_eas_male=104;AC_sas=1516;AN_sas=3038;AF_sas=0.499013;nhomalt_sas=385;AC_nfe_female=19319;AN_nfe_female=37348;AF_nfe_female=0.51727;nhomalt_nfe_female=5011;AC_asj_male=730;AN_asj_male=1562;AF_asj_male=0.46735;nhomalt_asj_male=163;AC_raw=57438;AN_raw=143346;AF_raw=0.400695;nhomalt_raw=13420;AC_oth_male=430;AN_oth_male=1054;AF_oth_male=0.40797;nhomalt_oth_male=84;AC_nfe_male=13963;AN_nfe_male=27176;AF_nfe_male=0.513799;nhomalt_nfe_male=3645;AC_asj=1603;AN_asj=3324;AF_asj=0.48225;nhomalt_asj=388;AC_amr_male=3567;AN_amr_male=7736;AF_amr_male=0.461091;nhomalt_amr_male=824;nhomalt=13386;AC_amr_female=2759;AN_amr_female=5914;AF_amr_female=0.46652;nhomalt_amr_female=658;AC_sas_female=277;AN_sas_female=566;AF_sas_female=0.489399;nhomalt_sas_female=64;AC_fin=5545;AN_fin=10422;AF_fin=0.532048;nhomalt_fin=1453;AC_afr_female=3676;AN_afr_female=22652;AF_afr_female=0.162281;nhomalt_afr_female=307;AC_sas_male=1239;AN_sas_male=2472;AF_sas_male=0.501214;nhomalt_sas_male=321;AC_amr=6326;AN_amr=13650;AF_amr=0.463443;nhomalt_amr=1482;AC_nfe=33282;AN_nfe=64524;AF_nfe=0.515808;nhomalt_nfe=8656;AC_eas=1066;AN_eas=3130;AF_eas=0.340575;nhomalt_eas=179;AC_ami_male=198;AN_ami_male=430;AF_ami_male=0.460465;nhomalt_ami_male=48;AC_fin_female=1330;AN_fin_female=2502;AF_fin_female=0.531575;nhomalt_fin_female=351;faf95_afr=0.156875;faf99_afr=0.156875;faf95_sas=0.47812;faf99_sas=0.478119;faf95_adj=0.397872;faf99_adj=0.397872;faf95_amr=0.4539;faf99_amr=0.4539;faf95_nfe=0.511166;faf99_nfe=0.511166;faf95_eas=0.3236;faf99_eas=0.3236;vep=G|intron_variant&non_coding_transcript_variant|MODIFIER|AP001116.1|ENSG00000230972|Transcript|ENST00000421604|lincRNA||2/4|
chr21	23570092	rs2828264	G	A	85628300	PASS	AC=77766;AN=143068;AF=0.54356;variant_type=snv;n_alt_alleles=1;ReadPosRankSum=0.33;MQRankSum=-0.024;RAW_MQ=1.45632e+10;DP=4015874;MQ_DP=4045792;VarDP=4015874;MQ=59.9965;QD=21.3224;FS=9.64327e-16;SB=615277,622802,1368347,1409448;InbreedingCoeff=0.054065;AS_VQSLOD=24.0553;POSITIVE_TRAIN_SITE;culprit=AS_FS;SOR=0.711;AC_asj_female=958;AN_asj_female=1762;AF_asj_female=0.5437;nhomalt_asj_female=265;AC_eas_female=981;AN_eas_female=1444;AF_eas_female=0.679363;nhomalt_eas_female=340;AC_afr_male=13691;AN_afr_male=19318;AF_afr_male=0.708717;nhomalt_afr_male=4824;AC_female=40060;AN_female=73760;AF_female=0.543113;nhomalt_female=11438;AC_fin_male=4005;AN_fin_male=7900;AF_fin_male=0.506962;nhomalt_fin_male=1021;AC_oth_female=564;AN_oth_female=1096;AF_oth_female=0.514599;nhomalt_oth_female=139;AC_ami=504;AN_ami=896;AF_ami=0.5625;nhomalt_ami=139;AC_oth=1099;AN_oth=2146;AF_oth=0.512116;nhomalt_oth=265;AC_male=37706;AN_male=69308;AF_male=0.544035;nhomalt_male=10648;AC_ami_female=276;AN_ami_female=468;AF_ami_female=0.589744;nhomalt_ami_female=76;AC_afr=29582;AN_afr=41980;AF_afr=0.704669;nhomalt_afr=10436;AC_eas_male=1096;AN_eas_male=1684;AF_eas_male=0.650831;nhomalt_eas_male=366;AC_sas=1724;AN_sas=3042;AF_sas=0.566732;nhomalt_sas=477;AC_nfe_female=17219;AN_nfe_female=37368;AF_nfe_female=0.460795;nhomalt_nfe_female=3988;AC_asj_male=822;AN_asj_male=1554;AF_asj_male=0.528958;nhomalt_asj_male=203;AC_raw=77904;AN_raw=143336;AF_raw=0.543506;nhomalt_raw=22132;AC_oth_male=535;AN_oth_male=1050;AF_oth_male=0.509524;nhomalt_oth_male=126;AC_nfe_male=12583;AN_nfe_male=27162;AF_nfe_male=0.463257;nhomalt_nfe_male=2941;AC_asj=1780;AN_asj=3316;AF_asj=0.536791;nhomalt_asj=468;AC_amr_male=3354;AN_amr_male=7736;AF_amr_male=0.433557;nhomalt_amr_male=718;nhomalt=22086;AC_amr_female=2584;AN_amr_female=5894;AF_amr_female=0.438412;nhomalt_amr_female=602;AC_sas_female=332;AN_sas_female=566;AF_sas_female=0.586572;nhomalt_sas_female=91;AC_fin=5260;AN_fin=10400;AF_fin=0.505769;nhomalt_fin=1346;AC_afr_female=15891;AN_afr_female=22662;AF_afr_female=0.701218;nhomalt_afr_female=5612;AC_sas_male=1392;AN_sas_male=2476;AF_sas_male=0.562197;nhomalt_sas_male=386;AC_amr=5938;AN_amr=13630;AF_amr=0.435657;nhomalt_amr=1320;AC_nfe=29802;AN_nfe=64530;AF_nfe=0.461832;nhomalt_nfe=6929;AC_eas=2077;AN_eas=3128;AF_eas=0.664003;nhomalt_eas=706;AC_ami_male=228;AN_ami_male=428;AF_ami_male=0.53271;nhomalt_ami_male=63;AC_fin_female=1255;AN_fin_female=2500;AF_fin_female=0.502;nhomalt_fin_female=325;faf95_afr=0.697943;faf99_afr=0.697943;faf95_sas=0.544469;faf99_sas=0.544469;faf95_adj=0.540357;faf99_adj=0.540357;faf95_amr=0.426399;faf99_amr=0.426398;faf95_nfe=0.45744;faf99_nfe=0.45744;faf95_eas=0.64022;faf99_eas=0.64022;vep=A|intergenic_variant|MODIFIER|||Intergenic|||||
chr21	23686961	rs1514414	A	G	53921900	PASS	AC=51718;AN=142992;AF=0.361685;variant_type=snv;n_alt_alleles=1;ReadPosRankSum=0.34;MQRankSum=-0.022;RAW_MQ=1.05875e+10;DP=2908936;MQ_DP=2941331;VarDP=2908936;MQ=59.9964;QD=18.5366;FS=4.82164e-16;SB=498248,572016,848880,989792;InbreedingCoeff=0.0778249;AS_VQSLOD=23.1303;POSITIVE_TRAIN_SITE;culprit=AS_FS;SOR=0.709;AC_asj_female=654;AN_asj_female=1762;AF_asj_female=0.371169;nhomalt_asj_female=123;AC_eas_female=182;AN_eas_female=1444;AF_eas_female=0.126039;nhomalt_eas_female=10;AC_afr_male=3331;AN_afr_male=19316;AF_afr_male=0.172448;nhomalt_afr_male=309;AC_female=26643;AN_female=73734;AF_female=0.361339;nhomalt_female=5423;AC_fin_male=3900;AN_fin_male=7914;AF_fin_male=0.492798;nhomalt_fin_male=949;AC_oth_female=388;AN_oth_female=1100;AF_oth_female=0.352727;nhomalt_oth_female=70;AC_ami=445;AN_ami=898;AF_ami=0.495546;nhomalt_ami=108;AC_oth=783;AN_oth=2148;AF_oth=0.364525;nhomalt_oth=140;AC_male=25075;AN_male=69258;AF_male=0.362052;nhomalt_male=5209;AC_ami_female=231;AN_ami_female=470;AF_ami_female=0.491489;nhomalt_ami_female=56;AC_afr=7346;AN_afr=41968;AF_afr=0.175038;nhomalt_afr=646;AC_eas_male=213;AN_eas_male=1680;AF_eas_male=0.126786;nhomalt_eas_male=9;AC_sas=913;AN_sas=3034;AF_sas=0.300923;nhomalt_sas=132;AC_nfe_female=17524;AN_nfe_female=37358;AF_nfe_female=0.469083;nhomalt_nfe_female=4086;AC_asj_male=606;AN_asj_male=1562;AF_asj_male=0.387964;nhomalt_asj_male=108;AC_raw=51878;AN_raw=143340;AF_raw=0.361923;nhomalt_raw=10676;AC_oth_male=395;AN_oth_male=1048;AF_oth_male=0.376908;nhomalt_oth_male=70;AC_nfe_male=12718;AN_nfe_male=27128;AF_nfe_male=0.468815;nhomalt_nfe_male=3009;AC_asj=1260;AN_asj=3324;AF_asj=0.379061;nhomalt_asj=231;AC_amr_male=2956;AN_amr_male=7708;AF_amr_male=0.383498;nhomalt_amr_male=599;nhomalt=10632;AC_amr_female=2238;AN_amr_female=5892;AF_amr_female=0.379837;nhomalt_amr_female=411;AC_sas_female=171;AN_sas_female=560;AF_sas_female=0.305357;nhomalt_sas_female=28;AC_fin=5140;AN_fin=10410;AF_fin=0.493756;nhomalt_fin=1251;AC_afr_female=4015;AN_afr_female=22652;AF_afr_female=0.177247;nhomalt_afr_female=337;AC_sas_male=742;AN_sas_male=2474;AF_sas_male=0.299919;nhomalt_sas_male=104;AC_amr=5194;AN_amr=13600;AF_amr=0.381912;nhomalt_amr=1010;AC_nfe=30242;AN_nfe=64486;AF_nfe=0.46897;nhomalt_nfe=7095;AC_eas=395;AN_eas=3124;AF_eas=0.12644;nhomalt_eas=19;AC_ami_male=214;AN_ami_male=428;AF_ami_male=0.5;nhomalt_ami_male=52;AC_fin_female=1240;AN_fin_female=2496;AF_fin_female=0.496795;nhomalt_fin_female=302;faf95_afr=0.171692;faf99_afr=0.171692;faf95_sas=0.284731;faf99_sas=0.284731;faf95_adj=0.359072;faf99_adj=0.359073;faf95_amr=0.373237;faf99_amr=0.373236;faf95_nfe=0.464542;faf99_nfe=0.464542;faf95_eas=0.116161;faf99_eas=0.116161;vep=G|regulatory_region_variant|MODIFIER|||RegulatoryFeature|ENSR00000659922|enhancer|||,G|intergenic_variant|MODIFIER|||Intergenic|||||
chr21	23757836	rs11910832	A	C	79711200	PASS	AC=77595;AN=142846;AF=0.543207;variant_type=snv;n_alt_alleles=1;ReadPosRankSum=0.35;MQRankSum=-0.022;RAW_MQ=1.39389e+10;DP=3770907;MQ_DP=3872750;VarDP=3770907;MQ=59.9936;QD=21.1385;FS=0;SB=534993,623154,1182864,1429896;InbreedingCoeff=0.0224876;AS_VQSLOD=19.5509;POSITIVE_TRAIN_SITE;culprit=AS_MQ;SOR=0.731;AC_asj_female=1142;AN_asj_female=1762;AF_asj_female=0.648127;nhomalt_asj_female=378;AC_eas_female=692;AN_eas_female=1440;AF_eas_female=0.480556;nhomalt_eas_female=173;AC_afr_male=8683;AN_afr_male=19236;AF_afr_male=0.451393;nhomalt_afr_male=1932;AC_female=39818;AN_female=73652;AF_female=0.540623;nhomalt_female=10970;AC_fin_male=4564;AN_fin_male=7884;AF_fin_male=0.578894;nhomalt_fin_male=1319;AC_oth_female=599;AN_oth_female=1094;AF_oth_female=0.547532;nhomalt_oth_female=172;AC_ami=693;AN_ami=900;AF_ami=0.77;nhomalt_ami=264;AC_oth=1190;AN_oth=2144;AF_oth=0.555037;nhomalt_oth=343;AC_male=37777;AN_male=69194;AF_male=0.545958;nhomalt_male=10497;AC_ami_female=353;AN_ami_female=470;AF_ami_female=0.751064;nhomalt_ami_female=129;AC_afr=18813;AN_afr=41836;AF_afr=0.449684;nhomalt_afr=4234;AC_eas_male=796;AN_eas_male=1676;AF_eas_male=0.47494;nhomalt_eas_male=198;AC_sas=1714;AN_sas=3040;AF_sas=0.563816;nhomalt_sas=484;AC_nfe_female=21571;AN_nfe_female=37338;AF_nfe_female=0.577722;nhomalt_nfe_female=6203;AC_asj_male=995;AN_asj_male=1560;AF_asj_male=0.637821;nhomalt_asj_male=313;AC_raw=77877;AN_raw=143342;AF_raw=0.543295;nhomalt_raw=21555;AC_oth_male=591;AN_oth_male=1050;AF_oth_male=0.562857;nhomalt_oth_male=171;AC_nfe_male=15700;AN_nfe_male=27166;AF_nfe_male=0.577928;nhomalt_nfe_male=4603;AC_asj=2137;AN_asj=3322;AF_asj=0.643287;nhomalt_asj=691;AC_amr_male=4715;AN_amr_male=7718;AF_amr_male=0.61091;nhomalt_amr_male=1438;nhomalt=21467;AC_amr_female=3549;AN_amr_female=5890;AF_amr_female=0.602547;nhomalt_amr_female=1093;AC_sas_female=321;AN_sas_female=566;AF_sas_female=0.567138;nhomalt_sas_female=96;AC_fin=6025;AN_fin=10376;AF_fin=0.580667;nhomalt_fin=1743;AC_afr_female=10130;AN_afr_female=22600;AF_afr_female=0.44823;nhomalt_afr_female=2302;AC_sas_male=1393;AN_sas_male=2474;AF_sas_male=0.563056;nhomalt_sas_male=388;AC_amr=8264;AN_amr=13608;AF_amr=0.60729;nhomalt_amr=2531;AC_nfe=37271;AN_nfe=64504;AF_nfe=0.577809;nhomalt_nfe=10806;AC_eas=1488;AN_eas=3116;AF_eas=0.477535;nhomalt_eas=371;AC_ami_male=340;AN_ami_male=430;AF_ami_male=0.790698;nhomalt_ami_male=135;AC_fin_female=1461;AN_fin_female=2492;AF_fin_female=0.586276;nhomalt_fin_female=424;faf95_afr=0.444305;faf99_afr=0.444304;faf95_sas=0.541603;faf99_sas=0.541603;faf95_adj=0.540003;faf99_adj=0.540003;faf95_amr=0.596343;faf99_amr=0.596343;faf95_nfe=0.572895;faf99_nfe=0.572895;faf95_eas=0.457356;faf99_eas=0.457356;vep=C|intergenic_variant|MODIFIER|||Intergenic|||||
chr21	23998382	rs2828682	C	T	65064800	PASS	AC=61874;AN=143044;AF=0.432552;variant_type=snv;n_alt_alleles=1;ReadPosRankSum=0.307;MQRankSum=0;RAW_MQ=1.22837e+10;DP=3387374;MQ_DP=3412472;VarDP=3387374;MQ=59.9971;QD=19.208;FS=0;SB=569535,653211,1012531,1152097;InbreedingCoeff=0.028832;AS_VQSLOD=23.2912;POSITIVE_TRAIN_SITE;culprit=AS_FS;SOR=0.685;AC_asj_female=740;AN_asj_female=1762;AF_asj_female=0.419977;nhomalt_asj_female=171;AC_eas_female=473;AN_eas_female=1442;AF_eas_female=0.328017;nhomalt_eas_female=87;AC_afr_male=10792;AN_afr_male=19310;AF_afr_male=0.558881;nhomalt_afr_male=3008;AC_female=31853;AN_female=73766;AF_female=0.431811;nhomalt_female=7120;AC_fin_male=3136;AN_fin_male=7908;AF_fin_male=0.39656;nhomalt_fin_male=618;AC_oth_female=472;AN_oth_female=1096;AF_oth_female=0.430657;nhomalt_oth_female=102;AC_ami=249;AN_ami=896;AF_ami=0.277902;nhomalt_ami=42;AC_oth=937;AN_oth=2146;AF_oth=0.436626;nhomalt_oth=218;AC_male=30021;AN_male=69278;AF_male=0.433341;nhomalt_male=6756;AC_ami_female=145;AN_ami_female=468;AF_ami_female=0.309829;nhomalt_ami_female=25;AC_afr=23547;AN_afr=41994;AF_afr=0.560723;nhomalt_afr=6534;AC_eas_male=572;AN_eas_male=1684;AF_eas_male=0.339667;nhomalt_eas_male=92;AC_sas=1176;AN_sas=3028;AF_sas=0.388375;nhomalt_sas=233;AC_nfe_female=13552;AN_nfe_female=37354;AF_nfe_female=0.362799;nhomalt_nfe_female=2450;AC_asj_male=673;AN_asj_male=1560;AF_asj_male=0.43141;nhomalt_asj_male=137;AC_raw=62030;AN_raw=143350;AF_raw=0.432717;nhomalt_raw=13928;AC_oth_male=465;AN_oth_male=1050;AF_oth_male=0.442857;nhomalt_oth_male=116;AC_nfe_male=10020;AN_nfe_male=27136;AF_nfe_male=0.369251;nhomalt_nfe_male=1849;AC_asj=1413;AN_asj=3322;AF_asj=0.425346;nhomalt_asj=308;AC_amr_male=3309;AN_amr_male=7734;AF_amr_male=0.427851;nhomalt_amr_male=731;nhomalt=13876;AC_amr_female=2468;AN_amr_female=5896;AF_amr_female=0.418589;nhomalt_amr_female=495;AC_sas_female=226;AN_sas_female=560;AF_sas_female=0.403571;nhomalt_sas_female=45;AC_fin=4158;AN_fin=10412;AF_fin=0.399347;nhomalt_fin=837;AC_afr_female=12755;AN_afr_female=22684;AF_afr_female=0.562291;nhomalt_afr_female=3526;AC_sas_male=950;AN_sas_male=2468;AF_sas_male=0.384927;nhomalt_sas_male=188;AC_amr=5777;AN_amr=13630;AF_amr=0.423844;nhomalt_amr=1226;AC_nfe=23572;AN_nfe=64490;AF_nfe=0.365514;nhomalt_nfe=4299;AC_eas=1045;AN_eas=3126;AF_eas=0.334293;nhomalt_eas=179;AC_ami_male=104;AN_ami_male=428;AF_ami_male=0.242991;nhomalt_ami_male=17;AC_fin_female=1022;AN_fin_female=2504;AF_fin_female=0.408147;nhomalt_fin_female=219;faf95_afr=0.554725;faf99_afr=0.554725;faf95_sas=0.369936;faf99_sas=0.369936;faf95_adj=0.429695;faf99_adj=0.429695;faf95_amr=0.414713;faf99_amr=0.414714;faf95_nfe=0.361606;faf99_nfe=0.361607;faf95_eas=0.317466;faf99_eas=0.317466;vep=T|intergenic_variant|MODIFIER|||Intergenic|||||
chr21	24069583	rs1783354	G	A	111430000	PASS	AC=100704;AN=143074;AF=0.70386;variant_type=snv;n_alt_alleles=1;ReadPosRankSum=0.37;MQRankSum=-0.018;RAW_MQ=1.63961e+10;DP=4521224;MQ_DP=4554965;VarDP=4521224;MQ=59.9968;QD=24.6459;FS=4.82164e-16;SB=523779,492083,1800621,1704741;InbreedingCoeff=0.0736038;AS_VQSLOD=23.2906;culprit=AS_FS;SOR=0.685;AC_asj_female=1097;AN_asj_female=1762;AF_asj_female=0.622588;nhomalt_asj_female=327;AC_eas_female=1008;AN_eas_female=1440;AF_eas_female=0.7;nhomalt_eas_female=359;AC_afr_male=17220;AN_afr_male=19324;AF_afr_male=0.89112;nhomalt_afr_male=7684;AC_female=52250;AN_female=73754;AF_female=0.708436;nhomalt_female=19056;AC_fin_male=4398;AN_fin_male=7920;AF_fin_male=0.555303;nhomalt_fin_male=1220;AC_oth_female=756;AN_oth_female=1094;AF_oth_female=0.691042;nhomalt_oth_female=269;AC_ami=632;AN_ami=900;AF_ami=0.702222;nhomalt_ami=218;AC_oth=1484;AN_oth=2146;AF_oth=0.691519;nhomalt_oth=519;AC_male=48454;AN_male=69320;AF_male=0.69899;nhomalt_male=17475;AC_ami_female=316;AN_ami_female=470;AF_ami_female=0.67234;nhomalt_ami_female=100;AC_afr=37399;AN_afr=41988;AF_afr=0.890707;nhomalt_afr=16666;AC_eas_male=1173;AN_eas_male=1680;AF_eas_male=0.698214;nhomalt_eas_male=400;AC_sas=2001;AN_sas=3042;AF_sas=0.657791;nhomalt_sas=670;AC_nfe_female=23191;AN_nfe_female=37356;AF_nfe_female=0.620811;nhomalt_nfe_female=7192;AC_asj_male=961;AN_asj_male=1560;AF_asj_male=0.616026;nhomalt_asj_male=297;AC_raw=100865;AN_raw=143358;AF_raw=0.703588;nhomalt_raw=36584;AC_oth_male=728;AN_oth_male=1052;AF_oth_male=0.692015;nhomalt_oth_male=250;AC_nfe_male=16798;AN_nfe_male=27152;AF_nfe_male=0.618665;nhomalt_nfe_male=5189;AC_asj=2058;AN_asj=3322;AF_asj=0.619506;nhomalt_asj=624;AC_amr_male=5243;AN_amr_male=7722;AF_amr_male=0.678969;nhomalt_amr_male=1782;nhomalt=36531;AC_amr_female=3927;AN_amr_female=5904;AF_amr_female=0.665142;nhomalt_amr_female=1307;AC_sas_female=384;AN_sas_female=562;AF_sas_female=0.683274;nhomalt_sas_female=135;AC_fin=5790;AN_fin=10422;AF_fin=0.555556;nhomalt_fin=1605;AC_afr_female=20179;AN_afr_female=22664;AF_afr_female=0.890355;nhomalt_afr_female=8982;AC_sas_male=1617;AN_sas_male=2480;AF_sas_male=0.652016;nhomalt_sas_male=535;AC_amr=9170;AN_amr=13626;AF_amr=0.672978;nhomalt_amr=3089;AC_nfe=39989;AN_nfe=64508;AF_nfe=0.619908;nhomalt_nfe=12381;AC_eas=2181;AN_eas=3120;AF_eas=0.699038;nhomalt_eas=759;AC_ami_male=316;AN_ami_male=430;AF_ami_male=0.734884;nhomalt_ami_male=118;AC_fin_female=1392;AN_fin_female=2502;AF_fin_female=0.556355;nhomalt_fin_female=385;faf95_afr=0.883144;faf99_afr=0.883144;faf95_sas=0.633792;faf99_sas=0.633792;faf95_adj=0.700208;faf99_adj=0.700208;faf95_amr=0.66146;faf99_amr=0.66146;faf95_nfe=0.614817;faf99_nfe=0.614817;faf95_eas=0.674601;faf99_eas=0.6746;vep=A|intergenic_variant|MODIFIER|||Intergenic|||||
chr21	24146164	rs928793	G	A	72981500	PASS	AC=68177;AN=142792;AF=0.477457;variant_type=snv;n_alt_alleles=1;ReadPosRankSum=0.331;MQRankSum=-0.015;RAW_MQ=1.25389e+10;DP=3447738;MQ_DP=3483341;VarDP=3447738;MQ=59.9974;QD=21.1679;FS=9.64327e-16;SB=577673,588088,1131491,1150486;InbreedingCoeff=0.0290807;AS_VQSLOD=23.909;POSITIVE_TRAIN_SITE;culprit=AS_FS;SOR=0.692;AC_asj_female=750;AN_asj_female=1760;AF_asj_female=0.426136;nhomalt_asj_female=156;AC_eas_female=801;AN_eas_female=1444;AF_eas_female=0.554709;nhomalt_eas_female=213;AC_afr_male=11566;AN_afr_male=19246;AF_afr_male=0.600956;nhomalt_afr_male=3467;AC_female=35127;AN_female=73684;AF_female=0.476725;nhomalt_female=8640;AC_fin_male=3511;AN_fin_male=7882;AF_fin_male=0.445445;nhomalt_fin_male=778;AC_oth_female=525;AN_oth_female=1094;AF_oth_female=0.47989;nhomalt_oth_female=125;AC_ami=299;AN_ami=898;AF_ami=0.332962;nhomalt_ami=55;AC_oth=1019;AN_oth=2146;AF_oth=0.474837;nhomalt_oth=250;AC_male=33050;AN_male=69108;AF_male=0.478237;nhomalt_male=8142;AC_ami_female=162;AN_ami_female=468;AF_ami_female=0.346154;nhomalt_ami_female=29;AC_afr=25180;AN_afr=41894;AF_afr=0.601041;nhomalt_afr=7538;AC_eas_male=999;AN_eas_male=1676;AF_eas_male=0.596062;nhomalt_eas_male=307;AC_sas=1166;AN_sas=3040;AF_sas=0.383553;nhomalt_sas=221;AC_nfe_female=15009;AN_nfe_female=37326;AF_nfe_female=0.402106;nhomalt_nfe_female=3007;AC_asj_male=678;AN_asj_male=1562;AF_asj_male=0.434059;nhomalt_asj_male=150;AC_raw=68424;AN_raw=143306;AF_raw=0.477468;nhomalt_raw=16855;AC_oth_male=494;AN_oth_male=1052;AF_oth_male=0.469582;nhomalt_oth_male=125;AC_nfe_male=10916;AN_nfe_male=27086;AF_nfe_male=0.403013;nhomalt_nfe_male=2193;AC_asj=1428;AN_asj=3322;AF_asj=0.429862;nhomalt_asj=306;AC_amr_male=3810;AN_amr_male=7698;AF_amr_male=0.494934;nhomalt_amr_male=922;nhomalt=16782;AC_amr_female=2945;AN_amr_female=5886;AF_amr_female=0.50034;nhomalt_amr_female=753;AC_sas_female=227;AN_sas_female=564;AF_sas_female=0.402482;nhomalt_sas_female=47;AC_fin=4605;AN_fin=10376;AF_fin=0.443813;nhomalt_fin=1017;AC_afr_female=13614;AN_afr_female=22648;AF_afr_female=0.601113;nhomalt_afr_female=4071;AC_sas_male=939;AN_sas_male=2476;AF_sas_male=0.379241;nhomalt_sas_male=174;AC_amr=6755;AN_amr=13584;AF_amr=0.497276;nhomalt_amr=1675;AC_nfe=25925;AN_nfe=64412;AF_nfe=0.402487;nhomalt_nfe=5200;AC_eas=1800;AN_eas=3120;AF_eas=0.576923;nhomalt_eas=520;AC_ami_male=137;AN_ami_male=430;AF_ami_male=0.318605;nhomalt_ami_male=26;AC_fin_female=1094;AN_fin_female=2494;AF_fin_female=0.438653;nhomalt_fin_female=239;faf95_afr=0.594823;faf99_afr=0.594824;faf95_sas=0.365266;faf99_sas=0.365265;faf95_adj=0.474453;faf99_adj=0.474452;faf95_amr=0.487366;faf99_amr=0.487366;faf95_nfe=0.398383;faf99_nfe=0.398383;faf95_eas=0.554739;faf99_eas=0.554739;vep=A|intergenic_variant|MODIFIER|||Intergenic|||||
chr21	24435787	rs4816958	C	T	77304900	PASS	AC=71417;AN=143006;AF=0.499399;variant_type=snv;n_alt_alleles=1;ReadPosRankSum=0.377;MQRankSum=-0.025;RAW_MQ=1.38001e+10;DP=3799592;MQ_DP=3833710;VarDP=3799592;MQ=59.9972;QD=20.3456;FS=9.64327e-16;SB=649946,611126,1311849,1226671;InbreedingCoeff=0.00659907;AS_VQSLOD=23.9987;POSITIVE_TRAIN_SITE;culprit=AS_FS;SOR=0.699;AC_asj_female=832;AN_asj_female=1760;AF_asj_female=0.472727;nhomalt_asj_female=200;AC_eas_female=759;AN_eas_female=1444;AF_eas_female=0.525623;nhomalt_eas_female=198;AC_afr_male=10601;AN_afr_male=19290;AF_afr_male=0.549559;nhomalt_afr_male=2907;AC_female=36529;AN_female=73738;AF_female=0.495389;nhomalt_female=9119;AC_fin_male=4292;AN_fin_male=7916;AF_fin_male=0.542193;nhomalt_fin_male=1179;AC_oth_female=557;AN_oth_female=1100;AF_oth_female=0.506364;nhomalt_oth_female=138;AC_ami=335;AN_ami=898;AF_ami=0.373051;nhomalt_ami=56;AC_oth=1096;AN_oth=2152;AF_oth=0.509294;nhomalt_oth=276;AC_male=34888;AN_male=69268;AF_male=0.503667;nhomalt_male=8823;AC_ami_female=174;AN_ami_female=470;AF_ami_female=0.370213;nhomalt_ami_female=31;AC_afr=22916;AN_afr=41928;AF_afr=0.546556;nhomalt_afr=6266;AC_eas_male=842;AN_eas_male=1676;AF_eas_male=0.502387;nhomalt_eas_male=207;AC_sas=1223;AN_sas=3042;AF_sas=0.402038;nhomalt_sas=253;AC_nfe_female=16976;AN_nfe_female=37360;AF_nfe_female=0.45439;nhomalt_nfe_female=3846;AC_asj_male=747;AN_asj_male=1558;AF_asj_male=0.479461;nhomalt_asj_male=188;AC_raw=71590;AN_raw=143330;AF_raw=0.499477;nhomalt_raw=17997;AC_oth_male=539;AN_oth_male=1052;AF_oth_male=0.512357;nhomalt_oth_male=138;AC_nfe_male=12414;AN_nfe_male=27154;AF_nfe_male=0.45717;nhomalt_nfe_male=2791;AC_asj=1579;AN_asj=3318;AF_asj=0.475889;nhomalt_asj=388;AC_amr_male=4315;AN_amr_male=7716;AF_amr_male=0.559228;nhomalt_amr_male=1199;nhomalt=17942;AC_amr_female=3323;AN_amr_female=5900;AF_amr_female=0.56322;nhomalt_amr_female=923;AC_sas_female=246;AN_sas_female=564;AF_sas_female=0.43617;nhomalt_sas_female=64;AC_fin=5639;AN_fin=10418;AF_fin=0.541275;nhomalt_fin=1539;AC_afr_female=12315;AN_afr_female=22638;AF_afr_female=0.543997;nhomalt_afr_female=3359;AC_sas_male=977;AN_sas_male=2478;AF_sas_male=0.39427;nhomalt_sas_male=189;AC_amr=7638;AN_amr=13616;AF_amr=0.560958;nhomalt_amr=2122;AC_nfe=29390;AN_nfe=64514;AF_nfe=0.45556;nhomalt_nfe=6637;AC_eas=1601;AN_eas=3120;AF_eas=0.513141;nhomalt_eas=405;AC_ami_male=161;AN_ami_male=428;AF_ami_male=0.376168;nhomalt_ami_male=25;AC_fin_female=1347;AN_fin_female=2502;AF_fin_female=0.538369;nhomalt_fin_female=360;faf95_afr=0.540631;faf99_afr=0.54063;faf95_sas=0.383317;faf99_sas=0.383317;faf95_adj=0.496328;faf99_adj=0.496328;faf95_amr=0.550441;faf99_amr=0.550442;faf95_nfe=0.451198;faf99_nfe=0.451197;faf95_eas=0.49223;faf99_eas=0.49223;vep=T|intron_variant&non_coding_transcript_variant|MODIFIER|LINC01684|ENSG00000237484|Transcript|ENST00000415182|lincRNA||1/2|,T|intron_variant&non_coding_transcript_variant|MODIFIER|LINC01684|ENSG00000237484|Transcript|ENST00000423581|lincRNA||1/2|,T|intron_variant&non_coding_transcript_variant|MODIFIER|LINC01684|ENSG00000237484|Transcript|ENST00000453784|lincRNA||1/5|
chr21	24645615	rs2408982	C	T	69007700	PASS	AC=71164;AN=142648;AF=0.498878;variant_type=snv;n_alt_alleles=1;ReadPosRankSum=0.353;MQRankSum=0;RAW_MQ=1.25111e+10;DP=3408189;MQ_DP=3475852;VarDP=3408189;MQ=59.9952;QD=20.2476;FS=9.64327e-16;SB=516340,607594,1054101,1230154;InbreedingCoeff=0.00327325;AS_VQSLOD=22.547;POSITIVE_TRAIN_SITE;culprit=AS_FS;SOR=0.685;AC_asj_female=760;AN_asj_female=1760;AF_asj_female=0.431818;nhomalt_asj_female=158;AC_eas_female=611;AN_eas_female=1438;AF_eas_female=0.424896;nhomalt_eas_female=123;AC_afr_male=9680;AN_afr_male=19196;AF_afr_male=0.504272;nhomalt_afr_male=2437;AC_female=36971;AN_female=73580;AF_female=0.50246;nhomalt_female=9303;AC_fin_male=3698;AN_fin_male=7840;AF_fin_male=0.471684;nhomalt_fin_male=865;AC_oth_female=539;AN_oth_female=1092;AF_oth_female=0.49359;nhomalt_oth_female=147;AC_ami=560;AN_ami=898;AF_ami=0.623608;nhomalt_ami=170;AC_oth=1050;AN_oth=2146;AF_oth=0.489282;nhomalt_oth=280;AC_male=34193;AN_male=69068;AF_male=0.495063;nhomalt_male=8489;AC_ami_female=299;AN_ami_female=468;AF_ami_female=0.638889;nhomalt_ami_female=92;AC_afr=21088;AN_afr=41744;AF_afr=0.505174;nhomalt_afr=5304;AC_eas_male=692;AN_eas_male=1672;AF_eas_male=0.413876;nhomalt_eas_male=142;AC_sas=1378;AN_sas=3022;AF_sas=0.455989;nhomalt_sas=318;AC_nfe_female=18827;AN_nfe_female=37320;AF_nfe_female=0.504475;nhomalt_nfe_female=4761;AC_asj_male=616;AN_asj_male=1560;AF_asj_male=0.394872;nhomalt_asj_male=117;AC_raw=71448;AN_raw=143278;AF_raw=0.498667;nhomalt_raw=17873;AC_oth_male=511;AN_oth_male=1054;AF_oth_male=0.48482;nhomalt_oth_male=133;AC_nfe_male=13690;AN_nfe_male=27134;AF_nfe_male=0.504533;nhomalt_nfe_male=3455;AC_asj=1376;AN_asj=3320;AF_asj=0.414458;nhomalt_asj=275;AC_amr_male=3920;AN_amr_male=7720;AF_amr_male=0.507772;nhomalt_amr_male=1004;nhomalt=17792;AC_amr_female=3128;AN_amr_female=5890;AF_amr_female=0.53107;nhomalt_amr_female=836;AC_sas_female=253;AN_sas_female=560;AF_sas_female=0.451786;nhomalt_sas_female=60;AC_fin=4844;AN_fin=10344;AF_fin=0.468291;nhomalt_fin=1124;AC_afr_female=11408;AN_afr_female=22548;AF_afr_female=0.505943;nhomalt_afr_female=2867;AC_sas_male=1125;AN_sas_male=2462;AF_sas_male=0.456946;nhomalt_sas_male=258;AC_amr=7048;AN_amr=13610;AF_amr=0.517855;nhomalt_amr=1840;AC_nfe=32517;AN_nfe=64454;AF_nfe=0.504499;nhomalt_nfe=8216;AC_eas=1303;AN_eas=3110;AF_eas=0.418971;nhomalt_eas=265;AC_ami_male=261;AN_ami_male=430;AF_ami_male=0.606977;nhomalt_ami_male=78;AC_fin_female=1146;AN_fin_female=2504;AF_fin_female=0.457668;nhomalt_fin_female=259;faf95_afr=0.499465;faf99_afr=0.499465;faf95_sas=0.435974;faf99_sas=0.435974;faf95_adj=0.495806;faf99_adj=0.495806;faf95_amr=0.507749;faf99_amr=0.50775;faf95_nfe=0.499906;faf99_nfe=0.499906;faf95_eas=0.400064;faf99_eas=0.400064;vep=T|intergenic_variant|MODIFIER|||Intergenic|||||
chr21	24747124	rs1009930	G	A	73684400	PASS	AC=72764;AN=142844;AF=0.509395;variant_type=snv;n_alt_alleles=1;ReadPosRankSum=0.297;MQRankSum=-0.041;RAW_MQ=1.30154e+10;DP=3575811;MQ_DP=3615683;VarDP=3575811;MQ=59.9976;QD=20.6063;FS=4.82164e-16;SB=609182,562455,1250270,1153904;InbreedingCoeff=0.0238056;AS_VQSLOD=23.6969;POSITIVE_TRAIN_SITE;culprit=AS_FS;SOR=0.694;AC_asj_female=860;AN_asj_female=1760;AF_asj_female=0.488636;nhomalt_asj_female=209;AC_eas_female=256;AN_eas_female=1448;AF_eas_female=0.176796;nhomalt_eas_female=24;AC_afr_male=11459;AN_afr_male=19238;AF_afr_male=0.595644;nhomalt_afr_male=3400;AC_female=37670;AN_female=73648;AF_female=0.511487;nhomalt_female=9869;AC_fin_male=4060;AN_fin_male=7890;AF_fin_male=0.514575;nhomalt_fin_male=1016;AC_oth_female=515;AN_oth_female=1094;AF_oth_female=0.47075;nhomalt_oth_female=124;AC_ami=529;AN_ami=898;AF_ami=0.589087;nhomalt_ami=150;AC_oth=1058;AN_oth=2146;AF_oth=0.49301;nhomalt_oth=270;AC_male=35094;AN_male=69196;AF_male=0.507168;nhomalt_male=9076;AC_ami_female=282;AN_ami_female=468;AF_ami_female=0.602564;nhomalt_ami_female=86;AC_afr=24913;AN_afr=41830;AF_afr=0.595577;nhomalt_afr=7380;AC_eas_male=288;AN_eas_male=1684;AF_eas_male=0.171021;nhomalt_eas_male=20;AC_sas=1256;AN_sas=3036;AF_sas=0.413702;nhomalt_sas=282;AC_nfe_female=18324;AN_nfe_female=37336;AF_nfe_female=0.490786;nhomalt_nfe_female=4529;AC_asj_male=752;AN_asj_male=1556;AF_asj_male=0.48329;nhomalt_asj_male=180;AC_raw=73019;AN_raw=143330;AF_raw=0.509447;nhomalt_raw=19026;AC_oth_male=543;AN_oth_male=1052;AF_oth_male=0.51616;nhomalt_oth_male=146;AC_nfe_male=13420;AN_nfe_male=27146;AF_nfe_male=0.494364;nhomalt_nfe_male=3338;AC_asj=1612;AN_asj=3316;AF_asj=0.486128;nhomalt_asj=389;AC_amr_male=3293;AN_amr_male=7726;AF_amr_male=0.426223;nhomalt_amr_male=684;nhomalt=18945;AC_amr_female=2498;AN_amr_female=5890;AF_amr_female=0.424109;nhomalt_amr_female=546;AC_sas_female=224;AN_sas_female=562;AF_sas_female=0.398577;nhomalt_sas_female=54;AC_fin=5317;AN_fin=10388;AF_fin=0.511841;nhomalt_fin=1333;AC_afr_female=13454;AN_afr_female=22592;AF_afr_female=0.595521;nhomalt_afr_female=3980;AC_sas_male=1032;AN_sas_male=2474;AF_sas_male=0.417138;nhomalt_sas_male=228;AC_amr=5791;AN_amr=13616;AF_amr=0.425308;nhomalt_amr=1230;AC_nfe=31744;AN_nfe=64482;AF_nfe=0.492292;nhomalt_nfe=7867;AC_eas=544;AN_eas=3132;AF_eas=0.173691;nhomalt_eas=44;AC_ami_male=247;AN_ami_male=430;AF_ami_male=0.574419;nhomalt_ami_male=64;AC_fin_female=1257;AN_fin_female=2498;AF_fin_female=0.503203;nhomalt_fin_female=317;faf95_afr=0.589383;faf99_afr=0.589384;faf95_sas=0.39469;faf99_sas=0.39469;faf95_adj=0.506293;faf99_adj=0.506292;faf95_amr=0.416157;faf99_amr=0.416157;faf95_nfe=0.487756;faf99_nfe=0.487756;faf95_eas=0.161625;faf99_eas=0.161625;vep=A|intergenic_variant|MODIFIER|||Intergenic|||||
chr21	25326914	rs2829703	A	G	75498100	PASS	AC=72417;AN=143000;AF=0.506413;variant_type=snv;n_alt_alleles=1;ReadPosRankSum=0.358;MQRankSum=-0.015;RAW_MQ=1.33544e+10;DP=3678396;MQ_DP=3709878;VarDP=3678396;MQ=59.9974;QD=20.5247;FS=0;SB=610957,573711,1266991,1226737;InbreedingCoeff=0.0791344;AS_VQSLOD=23.2878;POSITIVE_TRAIN_SITE;culprit=AS_FS;SOR=0.663;AC_asj_female=708;AN_asj_female=1758;AF_asj_female=0.40273;nhomalt_asj_female=146;AC_eas_female=636;AN_eas_female=1442;AF_eas_female=0.441054;nhomalt_eas_female=143;AC_afr_male=13790;AN_afr_male=19282;AF_afr_male=0.715175;nhomalt_afr_male=4938;AC_female=37521;AN_female=73744;AF_female=0.508801;nhomalt_female=10297;AC_fin_male=3080;AN_fin_male=7904;AF_fin_male=0.389676;nhomalt_fin_male=597;AC_oth_female=523;AN_oth_female=1098;AF_oth_female=0.476321;nhomalt_oth_female=135;AC_ami=307;AN_ami=900;AF_ami=0.341111;nhomalt_ami=49;AC_oth=1014;AN_oth=2152;AF_oth=0.47119;nhomalt_oth=257;AC_male=34896;AN_male=69256;AF_male=0.50387;nhomalt_male=9446;AC_ami_female=167;AN_ami_female=470;AF_ami_female=0.355319;nhomalt_ami_female=25;AC_afr=29946;AN_afr=41932;AF_afr=0.714156;nhomalt_afr=10705;AC_eas_male=718;AN_eas_male=1684;AF_eas_male=0.426366;nhomalt_eas_male=141;AC_sas=1388;AN_sas=3032;AF_sas=0.457784;nhomalt_sas=332;AC_nfe_female=15059;AN_nfe_female=37356;AF_nfe_female=0.403121;nhomalt_nfe_female=3021;AC_asj_male=624;AN_asj_male=1560;AF_asj_male=0.4;nhomalt_asj_male=119;AC_raw=72602;AN_raw=143350;AF_raw=0.506467;nhomalt_raw=19803;AC_oth_male=491;AN_oth_male=1054;AF_oth_male=0.465844;nhomalt_oth_male=122;AC_nfe_male=10982;AN_nfe_male=27140;AF_nfe_male=0.404643;nhomalt_nfe_male=2249;AC_asj=1332;AN_asj=3318;AF_asj=0.401447;nhomalt_asj=265;AC_amr_male=3938;AN_amr_male=7736;AF_amr_male=0.509049;nhomalt_amr_male=987;nhomalt=19743;AC_amr_female=3052;AN_amr_female=5904;AF_amr_female=0.516938;nhomalt_amr_female=808;AC_sas_female=255;AN_sas_female=566;AF_sas_female=0.45053;nhomalt_sas_female=63;AC_fin=4045;AN_fin=10404;AF_fin=0.388793;nhomalt_fin=786;AC_afr_female=16156;AN_afr_female=22650;AF_afr_female=0.713289;nhomalt_afr_female=5767;AC_sas_male=1133;AN_sas_male=2466;AF_sas_male=0.459448;nhomalt_sas_male=269;AC_amr=6990;AN_amr=13640;AF_amr=0.512463;nhomalt_amr=1795;AC_nfe=26041;AN_nfe=64496;AF_nfe=0.403761;nhomalt_nfe=5270;AC_eas=1354;AN_eas=3126;AF_eas=0.433141;nhomalt_eas=284;AC_ami_male=140;AN_ami_male=430;AF_ami_male=0.325581;nhomalt_ami_male=24;AC_fin_female=965;AN_fin_female=2500;AF_fin_female=0.386;nhomalt_fin_female=189;faf95_afr=0.707381;faf99_afr=0.707381;faf95_sas=0.437761;faf99_sas=0.437761;faf95_adj=0.503321;faf99_adj=0.503321;faf95_amr=0.502423;faf99_amr=0.502423;faf95_nfe=0.399654;faf99_nfe=0.399655;faf95_eas=0.413963;faf99_eas=0.413962;vep=G|intron_variant&non_coding_transcript_variant|MODIFIER|AP001341.1|ENSG00000222042|Transcript|ENST00000409758|lincRNA||1/3|
chr21	25680313	rs2829859	T	C	81738300	PASS	AC=74891;AN=143064;AF=0.523479;variant_type=snv;n_alt_alleles=1;ReadPosRankSum=0.35;MQRankSum=-0.028;RAW_MQ=1.4534e+10;DP=3996310;MQ_DP=4037660;VarDP=3996310;MQ=59.9967;QD=20.4534;FS=0;SB=680553,604636,1430096,1281025;InbreedingCoeff=0.00890419;AS_VQSLOD=24.2889;NEGATIVE_TRAIN_SITE;POSITIVE_TRAIN_SITE;culprit=AS_FS;SOR=0.685;AC_asj_female=828;AN_asj_female=1762;AF_asj_female=0.469921;nhomalt_asj_female=188;AC_eas_female=805;AN_eas_female=1444;AF_eas_female=0.557479;nhomalt_eas_female=220;AC_afr_male=11358;AN_afr_male=19300;AF_afr_male=0.588497;nhomalt_afr_male=3314;AC_female=38501;AN_female=73774;AF_female=0.521878;nhomalt_female=10157;AC_fin_male=3897;AN_fin_male=7924;AF_fin_male=0.491797;nhomalt_fin_male=947;AC_oth_female=593;AN_oth_female=1100;AF_oth_female=0.539091;nhomalt_oth_female=155;AC_ami=363;AN_ami=900;AF_ami=0.403333;nhomalt_ami=67;AC_oth=1120;AN_oth=2148;AF_oth=0.521415;nhomalt_oth=282;AC_male=36390;AN_male=69290;AF_male=0.525184;nhomalt_male=9594;AC_ami_female=181;AN_ami_female=470;AF_ami_female=0.385106;nhomalt_ami_female=33;AC_afr=24757;AN_afr=41946;AF_afr=0.590211;nhomalt_afr=7277;AC_eas_male=899;AN_eas_male=1680;AF_eas_male=0.535119;nhomalt_eas_male=230;AC_sas=1774;AN_sas=3046;AF_sas=0.582403;nhomalt_sas=529;AC_nfe_female=17823;AN_nfe_female=37380;AF_nfe_female=0.476806;nhomalt_nfe_female=4255;AC_asj_male=691;AN_asj_male=1558;AF_asj_male=0.443517;nhomalt_asj_male=147;AC_raw=75054;AN_raw=143352;AF_raw=0.523564;nhomalt_raw=19807;AC_oth_male=527;AN_oth_male=1048;AF_oth_male=0.502863;nhomalt_oth_male=127;AC_nfe_male=13091;AN_nfe_male=27146;AF_nfe_male=0.482244;nhomalt_nfe_male=3150;AC_asj=1519;AN_asj=3320;AF_asj=0.45753;nhomalt_asj=335;AC_amr_male=4307;AN_amr_male=7722;AF_amr_male=0.557757;nhomalt_amr_male=1217;nhomalt=19751;AC_amr_female=3298;AN_amr_female=5904;AF_amr_female=0.558604;nhomalt_amr_female=937;AC_sas_female=336;AN_sas_female=564;AF_sas_female=0.595745;nhomalt_sas_female=101;AC_fin=5135;AN_fin=10428;AF_fin=0.492424;nhomalt_fin=1252;AC_afr_female=13399;AN_afr_female=22646;AF_afr_female=0.591672;nhomalt_afr_female=3963;AC_sas_male=1438;AN_sas_male=2482;AF_sas_male=0.579371;nhomalt_sas_male=428;AC_amr=7605;AN_amr=13626;AF_amr=0.558124;nhomalt_amr=2154;AC_nfe=30914;AN_nfe=64526;AF_nfe=0.479094;nhomalt_nfe=7405;AC_eas=1704;AN_eas=3124;AF_eas=0.545455;nhomalt_eas=450;AC_ami_male=182;AN_ami_male=430;AF_ami_male=0.423256;nhomalt_ami_male=34;AC_fin_female=1238;AN_fin_female=2504;AF_fin_female=0.494409;nhomalt_fin_female=305;faf95_afr=0.584054;faf99_afr=0.584055;faf95_sas=0.559847;faf99_sas=0.559846;faf95_adj=0.520336;faf99_adj=0.520336;faf95_amr=0.547639;faf99_amr=0.547639;faf95_nfe=0.47462;faf99_nfe=0.47462;faf95_eas=0.523903;faf99_eas=0.523903;vep=C|intron_variant|MODIFIER|JAM2|ENSG00000154721|Transcript|ENST00000312957|protein_coding||1/8|,C|intron_variant|MODIFIER|JAM2|ENSG00000154721|Transcript|ENST00000400532|protein_coding||1/9|,C|intron_variant|MODIFIER|JAM2|ENSG00000154721|Transcript|ENST00000480456|protein_coding||1/9|
chr21	26153188	rs6516727	A	G	60223600	PASS	AC=64163;AN=142966;AF=0.448799;variant_type=snv;n_alt_alleles=1;ReadPosRankSum=0.328;MQRankSum=-0.026;RAW_MQ=1.13873e+10;DP=3130721;MQ_DP=3163492;VarDP=3130721;MQ=59.9966;QD=19.2363;FS=4.82164e-16;SB=536363,521610,1049617,1023131;InbreedingCoeff=0.113534;AS_VQSLOD=23.542;POSITIVE_TRAIN_SITE;culprit=AS_FS;SOR=0.691;AC_asj_female=561;AN_asj_female=1762;AF_asj_female=0.318388;nhomalt_asj_female=99;AC_eas_female=369;AN_eas_female=1444;AF_eas_female=0.25554;nhomalt_eas_female=49;AC_afr_male=13696;AN_afr_male=19284;AF_afr_male=0.710226;nhomalt_afr_male=4873;AC_female=33507;AN_female=73696;AF_female=0.454665;nhomalt_female=8570;AC_fin_male=2132;AN_fin_male=7918;AF_fin_male=0.26926;nhomalt_fin_male=274;AC_oth_female=479;AN_oth_female=1098;AF_oth_female=0.436248;nhomalt_oth_female=112;AC_ami=346;AN_ami=892;AF_ami=0.387892;nhomalt_ami=66;AC_oth=921;AN_oth=2152;AF_oth=0.427974;nhomalt_oth=203;AC_male=30656;AN_male=69270;AF_male=0.442558;nhomalt_male=7827;AC_ami_female=186;AN_ami_female=464;AF_ami_female=0.400862;nhomalt_ami_female=38;AC_afr=29594;AN_afr=41898;AF_afr=0.706334;nhomalt_afr=10447;AC_eas_male=464;AN_eas_male=1680;AF_eas_male=0.27619;nhomalt_eas_male=61;AC_sas=981;AN_sas=3032;AF_sas=0.323549;nhomalt_sas=161;AC_nfe_female=12674;AN_nfe_female=37362;AF_nfe_female=0.339222;nhomalt_nfe_female=2072;AC_asj_male=436;AN_asj_male=1562;AF_asj_male=0.279129;nhomalt_asj_male=67;AC_raw=64385;AN_raw=143344;AF_raw=0.449164;nhomalt_raw=16473;AC_oth_male=442;AN_oth_male=1054;AF_oth_male=0.419355;nhomalt_oth_male=91;AC_nfe_male=9199;AN_nfe_male=27146;AF_nfe_male=0.338871;nhomalt_nfe_male=1562;AC_asj=997;AN_asj=3324;AF_asj=0.29994;nhomalt_asj=166;AC_amr_male=3324;AN_amr_male=7730;AF_amr_male=0.430013;nhomalt_amr_male=735;nhomalt=16397;AC_amr_female=2480;AN_amr_female=5894;AF_amr_female=0.420767;nhomalt_amr_female=512;AC_sas_female=178;AN_sas_female=564;AF_sas_female=0.315603;nhomalt_sas_female=25;AC_fin=2814;AN_fin=10412;AF_fin=0.270265;nhomalt_fin=363;AC_afr_female=15898;AN_afr_female=22614;AF_afr_female=0.703016;nhomalt_afr_female=5574;AC_sas_male=803;AN_sas_male=2468;AF_sas_male=0.325365;nhomalt_sas_male=136;AC_amr=5804;AN_amr=13624;AF_amr=0.426013;nhomalt_amr=1247;AC_nfe=21873;AN_nfe=64508;AF_nfe=0.339074;nhomalt_nfe=3634;AC_eas=833;AN_eas=3124;AF_eas=0.266645;nhomalt_eas=110;AC_ami_male=160;AN_ami_male=428;AF_ami_male=0.373832;nhomalt_ami_male=28;AC_fin_female=682;AN_fin_female=2494;AF_fin_female=0.273456;nhomalt_fin_female=89;faf95_afr=0.699594;faf99_afr=0.699594;faf95_sas=0.306746;faf99_sas=0.306747;faf95_adj=0.445888;faf99_adj=0.445888;faf95_amr=0.416856;faf99_amr=0.416856;faf95_nfe=0.335311;faf99_nfe=0.335311;faf95_eas=0.251632;faf99_eas=0.251633;vep=G|intron_variant|MODIFIER|APP|ENSG00000142192|Transcript|ENST00000346798|protein_coding||1/17|,G|intron_variant|MODIFIER|APP|ENSG00000142192|Transcript|ENST00000348990|protein_coding||1/15|,G|intron_variant|MODIFIER|APP|ENSG00000142192|Transcript|ENST00000354192|protein_coding||1/14|,G|intron_variant|MODIFIER|APP|ENSG00000142192|Transcript|ENST00000357903|protein_coding||1/16|,G|intron_variant|MODIFIER|APP|ENSG00000142192|Transcript|ENST00000358918|protein_coding||1/16|,G|intron_variant|MODIFIER|APP|ENSG00000142192|Transcript|ENST00000359726|protein_coding||1/15|,G|intron_variant|MODIFIER|APP|ENSG00000142192|Transcript|ENST00000439274|protein_coding||1/16|,G|upstream_gene_variant|MODIFIER|AP001439.1|ENSG00000224541|Transcript|ENST00000455275|antisense|||,G|intron_variant&non_coding_transcript_variant|MODIFIER|APP|ENSG00000142192|Transcript|ENST00000466453|processed_transcript||1/1|,G|intron_variant&non_coding_transcript_variant|MODIFIER|APP|ENSG00000142192|Transcript|ENST00000474136|processed_transcript||1/6|
chr21	26391204	rs2830194	G	T	72321100	PASS	AC=64814;AN=142954;AF=0.453391;variant_type=snv;n_alt_alleles=1;ReadPosRankSum=0.337;MQRankSum=-0.027;RAW_MQ=1.27882e+10;DP=3521905;MQ_DP=3552612;VarDP=3521905;MQ=59.9972;QD=20.5347;FS=0;SB=558866,588058,1160415,1214566;InbreedingCoeff=0.102812;AS_VQSLOD=23.9027;POSITIVE_TRAIN_SITE;culprit=AS_FS;SOR=0.688;AC_asj_female=1052;AN_asj_female=1760;AF_asj_female=0.597727;nhomalt_asj_female=312;AC_eas_female=514;AN_eas_female=1442;AF_eas_female=0.356449;nhomalt_eas_female=86;AC_afr_male=4177;AN_afr_male=19280;AF_afr_male=0.216649;nhomalt_afr_male=457;AC_female=33316;AN_female=73692;AF_female=0.452098;nhomalt_female=8518;AC_fin_male=4171;AN_fin_male=7910;AF_fin_male=0.527307;nhomalt_fin_male=1090;AC_oth_female=511;AN_oth_female=1098;AF_oth_female=0.465392;nhomalt_oth_female=119;AC_ami=416;AN_ami=900;AF_ami=0.462222;nhomalt_ami=96;AC_oth=983;AN_oth=2152;AF_oth=0.456784;nhomalt_oth=233;AC_male=31498;AN_male=69262;AF_male=0.454766;nhomalt_male=7989;AC_ami_female=217;AN_ami_female=470;AF_ami_female=0.461702;nhomalt_ami_female=55;AC_afr=9103;AN_afr=41900;AF_afr=0.217255;nhomalt_afr=982;AC_eas_male=637;AN_eas_male=1678;AF_eas_male=0.379619;nhomalt_eas_male=113;AC_sas=1657;AN_sas=3034;AF_sas=0.546144;nhomalt_sas=457;AC_nfe_female=21500;AN_nfe_female=37340;AF_nfe_female=0.57579;nhomalt_nfe_female=6245;AC_asj_male=959;AN_asj_male=1560;AF_asj_male=0.614744;nhomalt_asj_male=304;AC_raw=64981;AN_raw=143320;AF_raw=0.453398;nhomalt_raw=16557;AC_oth_male=472;AN_oth_male=1054;AF_oth_male=0.447818;nhomalt_oth_male=114;AC_nfe_male=15674;AN_nfe_male=27148;AF_nfe_male=0.577354;nhomalt_nfe_male=4542;AC_asj=2011;AN_asj=3320;AF_asj=0.605723;nhomalt_asj=616;AC_amr_male=3857;AN_amr_male=7732;AF_amr_male=0.498836;nhomalt_amr_male=950;nhomalt=16507;AC_amr_female=2968;AN_amr_female=5896;AF_amr_female=0.503392;nhomalt_amr_female=752;AC_sas_female=305;AN_sas_female=564;AF_sas_female=0.54078;nhomalt_sas_female=79;AC_fin=5494;AN_fin=10412;AF_fin=0.52766;nhomalt_fin=1435;AC_afr_female=4926;AN_afr_female=22620;AF_afr_female=0.217772;nhomalt_afr_female=525;AC_sas_male=1352;AN_sas_male=2470;AF_sas_male=0.547368;nhomalt_sas_male=378;AC_amr=6825;AN_amr=13628;AF_amr=0.500807;nhomalt_amr=1702;AC_nfe=37174;AN_nfe=64488;AF_nfe=0.576448;nhomalt_nfe=10787;AC_eas=1151;AN_eas=3120;AF_eas=0.36891;nhomalt_eas=199;AC_ami_male=199;AN_ami_male=430;AF_ami_male=0.462791;nhomalt_ami_male=41;AC_fin_female=1323;AN_fin_female=2502;AF_fin_female=0.528777;nhomalt_fin_female=345;faf95_afr=0.213523;faf99_afr=0.213523;faf95_sas=0.524263;faf99_sas=0.524264;faf95_adj=0.450464;faf99_adj=0.450465;faf95_amr=0.490877;faf99_amr=0.490877;faf95_nfe=0.571539;faf99_nfe=0.571539;faf95_eas=0.351208;faf99_eas=0.351208;vep=T|upstream_gene_variant|MODIFIER|CYYR1-AS1|ENSG00000197934|Transcript|ENST00000414486|antisense|||,T|intron_variant&non_coding_transcript_variant|MODIFIER|AP001596.1|ENSG00000232692|Transcript|ENST00000421771|antisense||1/1|,T|intron_variant&non_coding_transcript_variant|MODIFIER|AP001596.1|ENSG00000232692|Transcript|ENST00000429340|antisense||4/5|,T|intron_variant&non_coding_transcript_variant|MODIFIER|AP001596.1|ENSG00000232692|Transcript|ENST00000452460|antisense||1/3|,T|regulatory_region_variant|MODIFIER|||RegulatoryFeature|ENSR00000660324|promoter_flanking_region|||
chr21	26418452	rs2830211	T	C	58710500	PASS	AC=55031;AN=142894;AF=0.385118;variant_type=snv;n_alt_alleles=1;ReadPosRankSum=0.079;MQRankSum=0;RAW_MQ=1.12958e+10;DP=3097760;MQ_DP=3139080;VarDP=3097760;MQ=59.987;QD=18.9526;FS=0;SB=567837,631953,900067,997903;InbreedingCoeff=0.0190899;AS_VQSLOD=21.992;POSITIVE_TRAIN_SITE;culprit=AS_FS;SOR=0.689;AC_asj_female=767;AN_asj_female=1758;AF_asj_female=0.436291;nhomalt_asj_female=156;AC_eas_female=238;AN_eas_female=1446;AF_eas_female=0.164592;nhomalt_eas_female=26;AC_afr_male=7071;AN_afr_male=19244;AF_afr_male=0.367439;nhomalt_afr_male=1308;AC_female=29146;AN_female=73670;AF_female=0.395629;nhomalt_female=5890;AC_fin_male=2320;AN_fin_male=7910;AF_fin_male=0.2933;nhomalt_fin_male=321;AC_oth_female=441;AN_oth_female=1100;AF_oth_female=0.400909;nhomalt_oth_female=99;AC_ami=454;AN_ami=898;AF_ami=0.505568;nhomalt_ami=113;AC_oth=856;AN_oth=2150;AF_oth=0.39814;nhomalt_oth=196;AC_male=25885;AN_male=69224;AF_male=0.373931;nhomalt_male=5025;AC_ami_female=246;AN_ami_female=470;AF_ami_female=0.523404;nhomalt_ami_female=64;AC_afr=15535;AN_afr=41824;AF_afr=0.371437;nhomalt_afr=2912;AC_eas_male=301;AN_eas_male=1686;AF_eas_male=0.178529;nhomalt_eas_male=22;AC_sas=1231;AN_sas=3038;AF_sas=0.405201;nhomalt_sas=254;AC_nfe_female=16218;AN_nfe_female=37348;AF_nfe_female=0.43424;nhomalt_nfe_female=3493;AC_asj_male=651;AN_asj_male=1560;AF_asj_male=0.417308;nhomalt_asj_male=138;AC_raw=55266;AN_raw=143330;AF_raw=0.385586;nhomalt_raw=10979;AC_oth_male=415;AN_oth_male=1050;AF_oth_male=0.395238;nhomalt_oth_male=97;AC_nfe_male=11658;AN_nfe_male=27136;AF_nfe_male=0.429614;nhomalt_nfe_male=2513;AC_asj=1418;AN_asj=3318;AF_asj=0.427366;nhomalt_asj=294;AC_amr_male=2267;AN_amr_male=7736;AF_amr_male=0.293046;nhomalt_amr_male=372;nhomalt=10915;AC_amr_female=1796;AN_amr_female=5904;AF_amr_female=0.304201;nhomalt_amr_female=309;AC_sas_female=237;AN_sas_female=564;AF_sas_female=0.420213;nhomalt_sas_female=49;AC_fin=3059;AN_fin=10410;AF_fin=0.293852;nhomalt_fin=411;AC_afr_female=8464;AN_afr_female=22580;AF_afr_female=0.374845;nhomalt_afr_female=1604;AC_sas_male=994;AN_sas_male=2474;AF_sas_male=0.401778;nhomalt_sas_male=205;AC_amr=4063;AN_amr=13640;AF_amr=0.297874;nhomalt_amr=681;AC_nfe=27876;AN_nfe=64484;AF_nfe=0.432293;nhomalt_nfe=6006;AC_eas=539;AN_eas=3132;AF_eas=0.172095;nhomalt_eas=48;AC_ami_male=208;AN_ami_male=428;AF_ami_male=0.485981;nhomalt_ami_male=49;AC_fin_female=739;AN_fin_female=2500;AF_fin_female=0.2956;nhomalt_fin_female=90;faf95_afr=0.366548;faf99_afr=0.366549;faf95_sas=0.386393;faf99_sas=0.386393;faf95_adj=0.38242;faf99_adj=0.38242;faf95_amr=0.290228;faf99_amr=0.290229;faf95_nfe=0.428043;faf99_nfe=0.428042;faf95_eas=0.160085;faf99_eas=0.160085;vep=C|intron_variant&non_coding_transcript_variant|MODIFIER|CYYR1-AS1|ENSG00000197934|Transcript|ENST00000357401|antisense||1/3|,C|intron_variant&non_coding_transcript_variant|MODIFIER|CYYR1-AS1|ENSG00000197934|Transcript|ENST00000414486|antisense||1/3|,C|intron_variant&non_coding_transcript_variant|MODIFIER|AP001596.1|ENSG00000232692|Transcript|ENST00000421771|antisense||1/1|,C|intron_variant&non_coding_transcript_variant|MODIFIER|AP001596.1|ENSG00000232692|Transcript|ENST00000429340|antisense||4/5|,C|intron_variant&non_coding_transcript_variant|MODIFIER|AP001596.1|ENSG00000232692|Transcript|ENST00000444306|antisense||1/1|,C|downstream_gene_variant|MODIFIER|AP001596.1|ENSG00000232692|Transcript|ENST00000452460|antisense|||
chr21	26451966	rs219649	C	A	78185500	PASS	AC=78369;AN=142594;AF=0.549595;variant_type=snv;n_alt_alleles=1;ReadPosRankSum=0.246;MQRankSum=-0.032;RAW_MQ=1.33943e+10;DP=3660973;MQ_DP=3723406;VarDP=3660973;MQ=59.9777;QD=21.3565;FS=1.44649e-15;SB=535534,589478,1211655,1324306;InbreedingCoeff=0.0394005;AS_VQSLOD=23.4087;POSITIVE_TRAIN_SITE;culprit=AS_FS;SOR=0.686;AC_asj_female=852;AN_asj_female=1762;AF_asj_female=0.483541;nhomalt_asj_female=199;AC_eas_female=351;AN_eas_female=1446;AF_eas_female=0.242739;nhomalt_eas_female=42;AC_afr_male=12966;AN_afr_male=19250;AF_afr_male=0.673558;nhomalt_afr_male=4335;AC_female=40381;AN_female=73568;AF_female=0.548894;nhomalt_female=11448;AC_fin_male=3955;AN_fin_male=7820;AF_fin_male=0.505754;nhomalt_fin_male=1016;AC_oth_female=573;AN_oth_female=1090;AF_oth_female=0.525688;nhomalt_oth_female=150;AC_ami=605;AN_ami=898;AF_ami=0.673719;nhomalt_ami=216;AC_oth=1146;AN_oth=2140;AF_oth=0.535514;nhomalt_oth=313;AC_male=37988;AN_male=69026;AF_male=0.550343;nhomalt_male=10763;AC_ami_female=321;AN_ami_female=470;AF_ami_female=0.682979;nhomalt_ami_female=117;AC_afr=28073;AN_afr=41812;AF_afr=0.67141;nhomalt_afr=9433;AC_eas_male=463;AN_eas_male=1674;AF_eas_male=0.276583;nhomalt_eas_male=68;AC_sas=1439;AN_sas=3020;AF_sas=0.47649;nhomalt_sas=339;AC_nfe_female=18523;AN_nfe_female=37312;AF_nfe_female=0.496435;nhomalt_nfe_female=4598;AC_asj_male=751;AN_asj_male=1558;AF_asj_male=0.482028;nhomalt_asj_male=173;AC_raw=78694;AN_raw=143228;AF_raw=0.549432;nhomalt_raw=22317;AC_oth_male=573;AN_oth_male=1050;AF_oth_male=0.545714;nhomalt_oth_male=163;AC_nfe_male=13574;AN_nfe_male=27106;AF_nfe_male=0.500775;nhomalt_nfe_male=3430;AC_asj=1603;AN_asj=3320;AF_asj=0.482831;nhomalt_asj=372;AC_amr_male=4247;AN_amr_male=7678;AF_amr_male=0.553139;nhomalt_amr_male=1207;nhomalt=22211;AC_amr_female=3169;AN_amr_female=5876;AF_amr_female=0.539312;nhomalt_amr_female=873;AC_sas_female=264;AN_sas_female=558;AF_sas_female=0.473118;nhomalt_sas_female=67;AC_fin=5176;AN_fin=10312;AF_fin=0.501939;nhomalt_fin=1320;AC_afr_female=15107;AN_afr_female=22562;AF_afr_female=0.669577;nhomalt_afr_female=5098;AC_sas_male=1175;AN_sas_male=2462;AF_sas_male=0.477254;nhomalt_sas_male=272;AC_amr=7416;AN_amr=13554;AF_amr=0.547145;nhomalt_amr=2080;AC_nfe=32097;AN_nfe=64418;AF_nfe=0.498261;nhomalt_nfe=8028;AC_eas=814;AN_eas=3120;AF_eas=0.260897;nhomalt_eas=110;AC_ami_male=284;AN_ami_male=428;AF_ami_male=0.663551;nhomalt_ami_male=99;AC_fin_female=1221;AN_fin_female=2492;AF_fin_female=0.489968;nhomalt_fin_female=304;faf95_afr=0.664832;faf99_afr=0.664831;faf95_sas=0.456018;faf99_sas=0.456019;faf95_adj=0.54637;faf99_adj=0.546369;faf95_amr=0.536736;faf99_amr=0.536736;faf95_nfe=0.493695;faf99_nfe=0.493695;faf95_eas=0.24604;faf99_eas=0.24604;vep=A|intron_variant&non_coding_transcript_variant|MODIFIER|CYYR1-AS1|ENSG00000197934|Transcript|ENST00000357401|antisense||1/3|,A|intron_variant&non_coding_transcript_variant|MODIFIER|CYYR1-AS1|ENSG00000197934|Transcript|ENST00000414486|antisense||1/3|,A|intron_variant&non_coding_transcript_variant|MODIFIER|AP001596.1|ENSG00000232692|Transcript|ENST00000421771|antisense||1/1|,A|intron_variant&non_coding_transcript_variant|MODIFIER|AP001596.1|ENSG00000232692|Transcript|ENST00000429340|antisense||4/5|,A|intron_variant&non_coding_transcript_variant|MODIFIER|AP001596.1|ENSG00000232692|Transcript|ENST00000444306|antisense||1/1|
chr21	26507023	rs222974	A	G	57013600	PASS	AC=57333;AN=143066;AF=0.400745;variant_type=snv;n_alt_alleles=1;ReadPosRankSum=0.345;MQRankSum=-0.02;RAW_MQ=1.158e+10;DP=3190587;MQ_DP=3217067;VarDP=3190587;MQ=59.9962;QD=17.8693;FS=4.82164e-16;SB=619762,557332,1059375,954118;InbreedingCoeff=0.0509215;AS_VQSLOD=23.0163;POSITIVE_TRAIN_SITE;culprit=AS_FS;SOR=0.692;AC_asj_female=516;AN_asj_female=1762;AF_asj_female=0.292849;nhomalt_asj_female=75;AC_eas_female=380;AN_eas_female=1448;AF_eas_female=0.262431;nhomalt_eas_female=56;AC_afr_male=10845;AN_afr_male=19292;AF_afr_male=0.56215;nhomalt_afr_male=3039;AC_female=29491;AN_female=73730;AF_female=0.399986;nhomalt_female=6338;AC_fin_male=2276;AN_fin_male=7940;AF_fin_male=0.28665;nhomalt_fin_male=314;AC_oth_female=432;AN_oth_female=1096;AF_oth_female=0.394161;nhomalt_oth_female=86;AC_ami=233;AN_ami=900;AF_ami=0.258889;nhomalt_ami=36;AC_oth=801;AN_oth=2150;AF_oth=0.372558;nhomalt_oth=162;AC_male=27842;AN_male=69336;AF_male=0.401552;nhomalt_male=6013;AC_ami_female=108;AN_ami_female=470;AF_ami_female=0.229787;nhomalt_ami_female=14;AC_afr=23324;AN_afr=41906;AF_afr=0.556579;nhomalt_afr=6509;AC_eas_male=476;AN_eas_male=1686;AF_eas_male=0.282325;nhomalt_eas_male=67;AC_sas=1283;AN_sas=3042;AF_sas=0.421762;nhomalt_sas=287;AC_nfe_female=12203;AN_nfe_female=37370;AF_nfe_female=0.326545;nhomalt_nfe_female=1972;AC_asj_male=520;AN_asj_male=1558;AF_asj_male=0.333761;nhomalt_asj_male=94;AC_raw=57503;AN_raw=143364;AF_raw=0.401098;nhomalt_raw=12409;AC_oth_male=369;AN_oth_male=1054;AF_oth_male=0.350095;nhomalt_oth_male=76;AC_nfe_male=8962;AN_nfe_male=27168;AF_nfe_male=0.329873;nhomalt_nfe_male=1512;AC_asj=1036;AN_asj=3320;AF_asj=0.312048;nhomalt_asj=169;AC_amr_male=3224;AN_amr_male=7730;AF_amr_male=0.417076;nhomalt_amr_male=655;nhomalt=12351;AC_amr_female=2418;AN_amr_female=5904;AF_amr_female=0.409553;nhomalt_amr_female=494;AC_sas_female=238;AN_sas_female=564;AF_sas_female=0.421986;nhomalt_sas_female=53;AC_fin=2993;AN_fin=10442;AF_fin=0.286631;nhomalt_fin=432;AC_afr_female=12479;AN_afr_female=22614;AF_afr_female=0.551826;nhomalt_afr_female=3470;AC_sas_male=1045;AN_sas_male=2478;AF_sas_male=0.421711;nhomalt_sas_male=234;AC_amr=5642;AN_amr=13634;AF_amr=0.413818;nhomalt_amr=1149;AC_nfe=21165;AN_nfe=64538;AF_nfe=0.327946;nhomalt_nfe=3484;AC_eas=856;AN_eas=3134;AF_eas=0.273133;nhomalt_eas=123;AC_ami_male=125;AN_ami_male=430;AF_ami_male=0.290698;nhomalt_ami_male=22;AC_fin_female=717;AN_fin_female=2502;AF_fin_female=0.286571;nhomalt_fin_female=118;faf95_afr=0.550598;faf99_afr=0.550598;faf95_sas=0.402582;faf99_sas=0.402582;faf95_adj=0.397996;faf99_adj=0.397996;faf95_amr=0.404798;faf99_amr=0.404798;faf95_nfe=0.324247;faf99_nfe=0.324247;faf95_eas=0.257961;faf99_eas=0.257961;vep=G|intron_variant|MODIFIER|CYYR1|ENSG00000166265|Transcript|ENST00000299340|protein_coding||2/3|,G|intron_variant&non_coding_transcript_variant|MODIFIER|CYYR1-AS1|ENSG00000197934|Transcript|ENST00000357401|antisense||2/3|,G|intron_variant|MODIFIER|CYYR1|ENSG00000166265|Transcript|ENST00000400043|protein_coding||2/3|,G|intron_variant&non_coding_transcript_variant|MODIFIER|CYYR1-AS1|ENSG00000197934|Transcript|ENST00000414486|antisense||3/3|,G|regulatory_region_variant|MODIFIER|||RegulatoryFeature|ENSR00000140849|open_chromatin_region|||
chr21	26653592	rs458076	C	T	81903300	PASS	AC=78322;AN=142702;AF=0.54885;variant_type=snv;n_alt_alleles=1;ReadPosRankSum=0.34;MQRankSum=-0.02;RAW_MQ=1.39829e+10;DP=3844853;MQ_DP=3884604;VarDP=3844853;MQ=59.9964;QD=21.3021;FS=0;SB=611600,565013,1395986,1272254;InbreedingCoeff=0.0185019;AS_VQSLOD=24.1596;POSITIVE_TRAIN_SITE;culprit=AS_FS;SOR=0.707;AC_asj_female=916;AN_asj_female=1762;AF_asj_female=0.519864;nhomalt_asj_female=235;AC_eas_female=502;AN_eas_female=1430;AF_eas_female=0.351049;nhomalt_eas_female=81;AC_afr_male=10853;AN_afr_male=19196;AF_afr_male=0.565378;nhomalt_afr_male=3168;AC_female=40463;AN_female=73592;AF_female=0.549829;nhomalt_female=11258;AC_fin_male=4866;AN_fin_male=7906;AF_fin_male=0.615482;nhomalt_fin_male=1467;AC_oth_female=562;AN_oth_female=1098;AF_oth_female=0.51184;nhomalt_oth_female=153;AC_ami=513;AN_ami=898;AF_ami=0.571269;nhomalt_ami=155;AC_oth=1119;AN_oth=2142;AF_oth=0.522409;nhomalt_oth=304;AC_male=37859;AN_male=69110;AF_male=0.547808;nhomalt_male=10537;AC_ami_female=274;AN_ami_female=470;AF_ami_female=0.582979;nhomalt_ami_female=84;AC_afr=23538;AN_afr=41726;AF_afr=0.564109;nhomalt_afr=6796;AC_eas_male=551;AN_eas_male=1670;AF_eas_male=0.32994;nhomalt_eas_male=97;AC_sas=1421;AN_sas=3030;AF_sas=0.468977;nhomalt_sas=346;AC_nfe_female=20972;AN_nfe_female=37354;AF_nfe_female=0.561439;nhomalt_nfe_female=5896;AC_asj_male=821;AN_asj_male=1558;AF_asj_male=0.526958;nhomalt_asj_male=216;AC_raw=78643;AN_raw=143306;AF_raw=0.548777;nhomalt_raw=21907;AC_oth_male=557;AN_oth_male=1044;AF_oth_male=0.533525;nhomalt_oth_male=151;AC_nfe_male=15308;AN_nfe_male=27140;AF_nfe_male=0.564038;nhomalt_nfe_male=4276;AC_asj=1737;AN_asj=3320;AF_asj=0.523193;nhomalt_asj=451;AC_amr_male=3512;AN_amr_male=7698;AF_amr_male=0.456222;nhomalt_amr_male=813;nhomalt=21795;AC_amr_female=2736;AN_amr_female=5888;AF_amr_female=0.464674;nhomalt_amr_female=639;AC_sas_female=269;AN_sas_female=560;AF_sas_female=0.480357;nhomalt_sas_female=68;AC_fin=6413;AN_fin=10406;AF_fin=0.616279;nhomalt_fin=1941;AC_afr_female=12685;AN_afr_female=22530;AF_afr_female=0.563027;nhomalt_afr_female=3628;AC_sas_male=1152;AN_sas_male=2470;AF_sas_male=0.466397;nhomalt_sas_male=278;AC_amr=6248;AN_amr=13586;AF_amr=0.459885;nhomalt_amr=1452;AC_nfe=36280;AN_nfe=64494;AF_nfe=0.562533;nhomalt_nfe=10172;AC_eas=1053;AN_eas=3100;AF_eas=0.339677;nhomalt_eas=178;AC_ami_male=239;AN_ami_male=428;AF_ami_male=0.558411;nhomalt_ami_male=71;AC_fin_female=1547;AN_fin_female=2500;AF_fin_female=0.6188;nhomalt_fin_female=474;faf95_afr=0.558074;faf99_afr=0.558074;faf95_sas=0.448702;faf99_sas=0.448702;faf95_adj=0.545628;faf99_adj=0.545628;faf95_amr=0.450356;faf99_amr=0.450357;faf95_nfe=0.557683;faf99_nfe=0.557683;faf95_eas=0.322644;faf99_eas=0.322645;vep=T|intergenic_variant|MODIFIER|||Intergenic|||||
chr21	26755361	rs2212815	C	T	67068800	PASS	AC=65004;AN=142984;AF=0.454624;variant_type=snv;n_alt_alleles=1;ReadPosRankSum=0.324;MQRankSum=-0.019;RAW_MQ=1.25198e+10;DP=3447955;MQ_DP=3478036;VarDP=3447955;MQ=59.9973;QD=19.4518;FS=1.92865e-15;SB=575420,641035,1050483,1181017;InbreedingCoeff=0.0175003;AS_VQSLOD=23.6237;POSITIVE_TRAIN_SITE;culprit=AS_FS;SOR=0.702;AC_asj_female=798;AN_asj_female=1758;AF_asj_female=0.453925;nhomalt_asj_female=188;AC_eas_female=376;AN_eas_female=1446;AF_eas_female=0.260028;nhomalt_eas_female=52;AC_afr_male=10420;AN_afr_male=19284;AF_afr_male=0.540344;nhomalt_afr_male=2809;AC_female=33619;AN_female=73710;AF_female=0.456098;nhomalt_female=7820;AC_fin_male=3451;AN_fin_male=7914;AF_fin_male=0.436063;nhomalt_fin_male=766;AC_oth_female=482;AN_oth_female=1098;AF_oth_female=0.43898;nhomalt_oth_female=105;AC_ami=492;AN_ami=900;AF_ami=0.546667;nhomalt_ami=126;AC_oth=972;AN_oth=2148;AF_oth=0.452514;nhomalt_oth=222;AC_male=31385;AN_male=69274;AF_male=0.453056;nhomalt_male=7259;AC_ami_female=256;AN_ami_female=470;AF_ami_female=0.544681;nhomalt_ami_female=63;AC_afr=22564;AN_afr=41924;AF_afr=0.538212;nhomalt_afr=6034;AC_eas_male=486;AN_eas_male=1682;AF_eas_male=0.288942;nhomalt_eas_male=71;AC_sas=974;AN_sas=3026;AF_sas=0.321877;nhomalt_sas=178;AC_nfe_female=16108;AN_nfe_female=37348;AF_nfe_female=0.431295;nhomalt_nfe_female=3512;AC_asj_male=684;AN_asj_male=1560;AF_asj_male=0.438462;nhomalt_asj_male=153;AC_raw=65209;AN_raw=143356;AF_raw=0.454875;nhomalt_raw=15142;AC_oth_male=490;AN_oth_male=1050;AF_oth_male=0.466667;nhomalt_oth_male=117;AC_nfe_male=11808;AN_nfe_male=27150;AF_nfe_male=0.434917;nhomalt_nfe_male=2551;AC_asj=1482;AN_asj=3318;AF_asj=0.446655;nhomalt_asj=341;AC_amr_male=3018;AN_amr_male=7740;AF_amr_male=0.389922;nhomalt_amr_male=586;nhomalt=15079;AC_amr_female=2216;AN_amr_female=5888;AF_amr_female=0.376359;nhomalt_amr_female=417;AC_sas_female=182;AN_sas_female=562;AF_sas_female=0.323843;nhomalt_sas_female=35;AC_fin=4508;AN_fin=10414;AF_fin=0.432879;nhomalt_fin=989;AC_afr_female=12144;AN_afr_female=22640;AF_afr_female=0.536396;nhomalt_afr_female=3225;AC_sas_male=792;AN_sas_male=2464;AF_sas_male=0.321429;nhomalt_sas_male=143;AC_amr=5234;AN_amr=13628;AF_amr=0.384062;nhomalt_amr=1003;AC_nfe=27916;AN_nfe=64498;AF_nfe=0.43282;nhomalt_nfe=6063;AC_eas=862;AN_eas=3128;AF_eas=0.275575;nhomalt_eas=123;AC_ami_male=236;AN_ami_male=430;AF_ami_male=0.548837;nhomalt_ami_male=63;AC_fin_female=1057;AN_fin_female=2500;AF_fin_female=0.4228;nhomalt_fin_female=223;faf95_afr=0.532331;faf99_afr=0.532332;faf95_sas=0.305102;faf99_sas=0.305102;faf95_adj=0.451695;faf99_adj=0.451694;faf95_amr=0.375372;faf99_amr=0.375371;faf95_nfe=0.428567;faf99_nfe=0.428567;faf95_eas=0.26032;faf99_eas=0.26032;vep=T|regulatory_region_variant|MODIFIER|||RegulatoryFeature|ENSR00000660377|CTCF_binding_site|||,T|intergenic_variant|MODIFIER|||Intergenic|||||
chr21	26984508	rs1497273	T	C	73597600	PASS	AC=73423;AN=142940;AF=0.513663;variant_type=snv;n_alt_alleles=1;ReadPosRankSum=0.345;MQRankSum=-0.014;RAW_MQ=1.29517e+10;DP=3567404;MQ_DP=3597971;VarDP=3567404;MQ=59.9977;QD=20.6306;FS=0;SB=555890,583193,1190563,1237758;InbreedingCoeff=0.0791653;AS_VQSLOD=23.9327;NEGATIVE_TRAIN_SITE;POSITIVE_TRAIN_SITE;culprit=AS_FS;SOR=0.684;AC_asj_female=915;AN_asj_female=1760;AF_asj_female=0.519886;nhomalt_asj_female=237;AC_eas_female=523;AN_eas_female=1446;AF_eas_female=0.361687;nhomalt_eas_female=104;AC_afr_male=13862;AN_afr_male=19300;AF_afr_male=0.718238;nhomalt_afr_male=4972;AC_female=37979;AN_female=73688;AF_female=0.515403;nhomalt_female=10576;AC_fin_male=3236;AN_fin_male=7906;AF_fin_male=0.409309;nhomalt_fin_male=646;AC_oth_female=522;AN_oth_female=1096;AF_oth_female=0.476277;nhomalt_oth_female=126;AC_ami=304;AN_ami=900;AF_ami=0.337778;nhomalt_ami=41;AC_oth=1021;AN_oth=2146;AF_oth=0.475769;nhomalt_oth=252;AC_male=35444;AN_male=69252;AF_male=0.511812;nhomalt_male=9685;AC_ami_female=156;AN_ami_female=470;AF_ami_female=0.331915;nhomalt_ami_female=18;AC_afr=30177;AN_afr=41918;AF_afr=0.719906;nhomalt_afr=10884;AC_eas_male=664;AN_eas_male=1684;AF_eas_male=0.394299;nhomalt_eas_male=132;AC_sas=1400;AN_sas=3024;AF_sas=0.462963;nhomalt_sas=325;AC_nfe_female=15539;AN_nfe_female=37342;AF_nfe_female=0.416127;nhomalt_nfe_female=3283;AC_asj_male=817;AN_asj_male=1560;AF_asj_male=0.523718;nhomalt_asj_male=209;AC_raw=73684;AN_raw=143348;AF_raw=0.514022;nhomalt_raw=20355;AC_oth_male=499;AN_oth_male=1050;AF_oth_male=0.475238;nhomalt_oth_male=126;AC_nfe_male=11260;AN_nfe_male=27142;AF_nfe_male=0.414855;nhomalt_nfe_male=2348;AC_asj=1732;AN_asj=3320;AF_asj=0.521687;nhomalt_asj=446;AC_amr_male=3815;AN_amr_male=7716;AF_amr_male=0.494427;nhomalt_amr_male=963;nhomalt=20261;AC_amr_female=2776;AN_amr_female=5898;AF_amr_female=0.470668;nhomalt_amr_female=632;AC_sas_female=257;AN_sas_female=560;AF_sas_female=0.458929;nhomalt_sas_female=59;AC_fin=4212;AN_fin=10404;AF_fin=0.404844;nhomalt_fin=851;AC_afr_female=16315;AN_afr_female=22618;AF_afr_female=0.721328;nhomalt_afr_female=5912;AC_sas_male=1143;AN_sas_male=2464;AF_sas_male=0.46388;nhomalt_sas_male=266;AC_amr=6591;AN_amr=13614;AF_amr=0.484134;nhomalt_amr=1595;AC_nfe=26799;AN_nfe=64484;AF_nfe=0.415591;nhomalt_nfe=5631;AC_eas=1187;AN_eas=3130;AF_eas=0.379233;nhomalt_eas=236;AC_ami_male=148;AN_ami_male=430;AF_ami_male=0.344186;nhomalt_ami_male=23;AC_fin_female=976;AN_fin_female=2498;AF_fin_female=0.390713;nhomalt_fin_female=205;faf95_afr=0.713102;faf99_afr=0.713102;faf95_sas=0.442801;faf99_sas=0.442801;faf95_adj=0.510548;faf99_adj=0.510549;faf95_amr=0.474367;faf99_amr=0.474366;faf95_nfe=0.411424;faf99_nfe=0.411424;faf95_eas=0.361311;faf99_eas=0.36131;vep=C|intergenic_variant|MODIFIER|||Intergenic|||||
chr21	27111042	rs2830701	C	T	84861000	PASS	AC=80397;AN=142890;AF=0.56265;variant_type=snv;n_alt_alleles=1;ReadPosRankSum=0.352;MQRankSum=-0.015;RAW_MQ=1.42474e+10;DP=3927486;MQ_DP=3958064;VarDP=3927486;MQ=59.9965;QD=21.607;FS=2.41082e-15;SB=585723,606546,1356812,1378405;InbreedingCoeff=0.0182195;AS_VQSLOD=24.023;POSITIVE_TRAIN_SITE;culprit=AS_FS;SOR=0.674;AC_asj_female=887;AN_asj_female=1762;AF_asj_female=0.503405;nhomalt_asj_female=219;AC_eas_female=1164;AN_eas_female=1440;AF_eas_female=0.808333;nhomalt_eas_female=472;AC_afr_male=12098;AN_afr_male=19266;AF_afr_male=0.627946;nhomalt_afr_male=3780;AC_female=41026;AN_female=73682;AF_female=0.556798;nhomalt_female=11616;AC_fin_male=4753;AN_fin_male=7906;AF_fin_male=0.601189;nhomalt_fin_male=1412;AC_oth_female=662;AN_oth_female=1096;AF_oth_female=0.604015;nhomalt_oth_female=204;AC_ami=426;AN_ami=898;AF_ami=0.474388;nhomalt_ami=84;AC_oth=1261;AN_oth=2144;AF_oth=0.588153;nhomalt_oth=372;AC_male=39371;AN_male=69208;AF_male=0.568879;nhomalt_male=11309;AC_ami_female=218;AN_ami_female=470;AF_ami_female=0.46383;nhomalt_ami_female=44;AC_afr=26233;AN_afr=41878;AF_afr=0.626415;nhomalt_afr=8213;AC_eas_male=1331;AN_eas_male=1684;AF_eas_male=0.79038;nhomalt_eas_male=541;AC_sas=2054;AN_sas=3044;AF_sas=0.67477;nhomalt_sas=699;AC_nfe_female=19045;AN_nfe_female=37346;AF_nfe_female=0.509961;nhomalt_nfe_female=4857;AC_asj_male=714;AN_asj_male=1558;AF_asj_male=0.45828;nhomalt_asj_male=168;AC_raw=80642;AN_raw=143344;AF_raw=0.562577;nhomalt_raw=23005;AC_oth_male=599;AN_oth_male=1048;AF_oth_male=0.571565;nhomalt_oth_male=168;AC_nfe_male=13976;AN_nfe_male=27128;AF_nfe_male=0.515187;nhomalt_nfe_male=3590;AC_asj=1601;AN_asj=3320;AF_asj=0.482229;nhomalt_asj=387;AC_amr_male=4006;AN_amr_male=7712;AF_amr_male=0.51945;nhomalt_amr_male=1030;nhomalt=22925;AC_amr_female=3028;AN_amr_female=5886;AF_amr_female=0.514441;nhomalt_amr_female=806;AC_sas_female=368;AN_sas_female=566;AF_sas_female=0.650177;nhomalt_sas_female=119;AC_fin=6272;AN_fin=10410;AF_fin=0.602498;nhomalt_fin=1874;AC_afr_female=14135;AN_afr_female=22612;AF_afr_female=0.625111;nhomalt_afr_female=4433;AC_sas_male=1686;AN_sas_male=2478;AF_sas_male=0.680387;nhomalt_sas_male=580;AC_amr=7034;AN_amr=13598;AF_amr=0.517282;nhomalt_amr=1836;AC_nfe=33021;AN_nfe=64474;AF_nfe=0.51216;nhomalt_nfe=8447;AC_eas=2495;AN_eas=3124;AF_eas=0.798656;nhomalt_eas=1013;AC_ami_male=208;AN_ami_male=428;AF_ami_male=0.485981;nhomalt_ami_male=40;AC_fin_female=1519;AN_fin_female=2504;AF_fin_female=0.606629;nhomalt_fin_female=462;faf95_afr=0.620066;faf99_afr=0.620066;faf95_sas=0.650469;faf99_sas=0.650468;faf95_adj=0.55939;faf99_adj=0.559389;faf95_amr=0.507179;faf99_amr=0.507179;faf95_nfe=0.507532;faf99_nfe=0.507533;faf95_eas=0.772539;faf99_eas=0.772538;vep=T|regulatory_region_variant|MODIFIER|||RegulatoryFeature|ENSR00000660456|enhancer|||,T|intergenic_variant|MODIFIER|||Intergenic|||||
chr21	27235844	rs2830795	A	G	34315400	PASS	AC=33264;AN=143074;AF=0.232495;variant_type=snv;n_alt_alleles=1;ReadPosRankSum=0.372;MQRankSum=-0.021;RAW_MQ=7.51537e+09;DP=2068959;MQ_DP=2087801;VarDP=2068959;MQ=59.9971;QD=16.5858;FS=1.44649e-15;SB=443950,426495,611126,587388;InbreedingCoeff=0.0389412;AS_VQSLOD=22.6447;POSITIVE_TRAIN_SITE;culprit=AS_FS;SOR=0.693;AC_asj_female=683;AN_asj_female=1760;AF_asj_female=0.388068;nhomalt_asj_female=134;AC_eas_female=788;AN_eas_female=1440;AF_eas_female=0.547222;nhomalt_eas_female=214;AC_afr_male=2469;AN_afr_male=19298;AF_afr_male=0.127941;nhomalt_afr_male=160;AC_female=17111;AN_female=73758;AF_female=0.231988;nhomalt_female=2213;AC_fin_male=1596;AN_fin_male=7936;AF_fin_male=0.201109;nhomalt_fin_male=168;AC_oth_female=307;AN_oth_female=1098;AF_oth_female=0.279599;nhomalt_oth_female=53;AC_ami=164;AN_ami=900;AF_ami=0.182222;nhomalt_ami=13;AC_oth=592;AN_oth=2150;AF_oth=0.275349;nhomalt_oth=96;AC_male=16153;AN_male=69316;AF_male=0.233034;nhomalt_male=2146;AC_ami_female=91;AN_ami_female=470;AF_ami_female=0.193617;nhomalt_ami_female=5;AC_afr=5307;AN_afr=41968;AF_afr=0.126453;nhomalt_afr=342;AC_eas_male=887;AN_eas_male=1680;AF_eas_male=0.527976;nhomalt_eas_male=231;AC_sas=807;AN_sas=3034;AF_sas=0.265985;nhomalt_sas=101;AC_nfe_female=10274;AN_nfe_female=37360;AF_nfe_female=0.275;nhomalt_nfe_female=1376;AC_asj_male=618;AN_asj_male=1562;AF_asj_male=0.395647;nhomalt_asj_male=119;AC_raw=33349;AN_raw=143328;AF_raw=0.232676;nhomalt_raw=4378;AC_oth_male=285;AN_oth_male=1052;AF_oth_male=0.270913;nhomalt_oth_male=43;AC_nfe_male=7594;AN_nfe_male=27156;AF_nfe_male=0.279644;nhomalt_nfe_male=1078;AC_asj=1301;AN_asj=3322;AF_asj=0.391632;nhomalt_asj=253;AC_amr_male=1976;AN_amr_male=7730;AF_amr_male=0.255627;nhomalt_amr_male=251;nhomalt=4359;AC_amr_female=1495;AN_amr_female=5894;AF_amr_female=0.253648;nhomalt_amr_female=190;AC_sas_female=152;AN_sas_female=562;AF_sas_female=0.270463;nhomalt_sas_female=13;AC_fin=2079;AN_fin=10440;AF_fin=0.199138;nhomalt_fin=214;AC_afr_female=2838;AN_afr_female=22670;AF_afr_female=0.125187;nhomalt_afr_female=182;AC_sas_male=655;AN_sas_male=2472;AF_sas_male=0.264968;nhomalt_sas_male=88;AC_amr=3471;AN_amr=13624;AF_amr=0.254771;nhomalt_amr=441;AC_nfe=17868;AN_nfe=64516;AF_nfe=0.276955;nhomalt_nfe=2454;AC_eas=1675;AN_eas=3120;AF_eas=0.536859;nhomalt_eas=445;AC_ami_male=73;AN_ami_male=430;AF_ami_male=0.169767;nhomalt_ami_male=8;AC_fin_female=483;AN_fin_female=2504;AF_fin_female=0.192891;nhomalt_fin_female=46;faf95_afr=0.123612;faf99_afr=0.123611;faf95_sas=0.250774;faf99_sas=0.250774;faf95_adj=0.230402;faf99_adj=0.230402;faf95_amr=0.2477;faf99_amr=0.2477;faf95_nfe=0.273555;faf99_nfe=0.273555;faf95_eas=0.515466;faf99_eas=0.515465;vep=G|intergenic_variant|MODIFIER|||Intergenic|||||
chr21	27416074	rs239656	T	C	59781400	PASS	AC=78003;AN=139758;AF=0.558129;variant_type=snv;n_alt_alleles=1;ReadPosRankSum=0.122;MQRankSum=-0.029;RAW_MQ=1.09377e+10;DP=2913586;MQ_DP=3079143;VarDP=2913586;MQ=59.6004;QD=20.5181;FS=4.82164e-16;SB=467214,414123,1069827,962422;InbreedingCoeff=0.0206331;AS_VQSLOD=9.3142;POSITIVE_TRAIN_SITE;culprit=AS_MQ;SOR=0.678;AC_asj_female=1058;AN_asj_female=1754;AF_asj_female=0.603193;nhomalt_asj_female=315;AC_eas_female=999;AN_eas_female=1430;AF_eas_female=0.698601;nhomalt_eas_female=349;AC_afr_male=9950;AN_afr_male=18838;AF_afr_male=0.528188;nhomalt_afr_male=2623;AC_female=39912;AN_female=72296;AF_female=0.552064;nhomalt_female=11158;AC_fin_male=4868;AN_fin_male=7106;AF_fin_male=0.685055;nhomalt_fin_male=1700;AC_oth_female=601;AN_oth_female=1068;AF_oth_female=0.562734;nhomalt_oth_female=174;AC_ami=550;AN_ami=898;AF_ami=0.612472;nhomalt_ami=169;AC_oth=1190;AN_oth=2106;AF_oth=0.565052;nhomalt_oth=335;AC_male=38091;AN_male=67462;AF_male=0.564629;nhomalt_male=10970;AC_ami_female=290;AN_ami_female=468;AF_ami_female=0.619658;nhomalt_ami_female=89;AC_afr=21617;AN_afr=40942;AF_afr=0.527991;nhomalt_afr=5704;AC_eas_male=1154;AN_eas_male=1656;AF_eas_male=0.69686;nhomalt_eas_male=412;AC_sas=1455;AN_sas=2978;AF_sas=0.488583;nhomalt_sas=358;AC_nfe_female=19917;AN_nfe_female=37112;AF_nfe_female=0.536673;nhomalt_nfe_female=5370;AC_asj_male=975;AN_asj_male=1556;AF_asj_male=0.626607;nhomalt_asj_male=306;AC_raw=80451;AN_raw=143140;AF_raw=0.562044;nhomalt_raw=22972;AC_oth_male=589;AN_oth_male=1038;AF_oth_male=0.567437;nhomalt_oth_male=161;AC_nfe_male=14385;AN_nfe_male=26856;AF_nfe_male=0.535634;nhomalt_nfe_male=3890;AC_asj=2033;AN_asj=3310;AF_asj=0.614199;nhomalt_asj=621;AC_amr_male=4733;AN_amr_male=7552;AF_amr_male=0.626721;nhomalt_amr_male=1509;nhomalt=22128;AC_amr_female=3726;AN_amr_female=5796;AF_amr_female=0.642857;nhomalt_amr_female=1220;AC_sas_female=278;AN_sas_female=548;AF_sas_female=0.507299;nhomalt_sas_female=69;AC_fin=6244;AN_fin=9122;AF_fin=0.684499;nhomalt_fin=2191;AC_afr_female=11667;AN_afr_female=22104;AF_afr_female=0.527823;nhomalt_afr_female=3081;AC_sas_male=1177;AN_sas_male=2430;AF_sas_male=0.484362;nhomalt_sas_male=289;AC_amr=8459;AN_amr=13348;AF_amr=0.633728;nhomalt_amr=2729;AC_nfe=34302;AN_nfe=63968;AF_nfe=0.536237;nhomalt_nfe=9260;AC_eas=2153;AN_eas=3086;AF_eas=0.697667;nhomalt_eas=761;AC_ami_male=260;AN_ami_male=430;AF_ami_male=0.604651;nhomalt_ami_male=80;AC_fin_female=1376;AN_fin_female=2016;AF_fin_female=0.68254;nhomalt_fin_female=491;faf95_afr=0.522098;faf99_afr=0.522098;faf95_sas=0.467706;faf99_sas=0.467706;faf95_adj=0.554845;faf99_adj=0.554845;faf95_amr=0.622437;faf99_amr=0.622436;faf95_nfe=0.531483;faf99_nfe=0.531483;faf95_eas=0.67312;faf99_eas=0.67312;vep=C|intron_variant&non_coding_transcript_variant|MODIFIER|AP001605.1|ENSG00000231236|Transcript|ENST00000420186|lincRNA||1/3|,C|downstream_gene_variant|MODIFIER|RPL10P1|ENSG00000217026|Transcript|ENST00000447844|processed_pseudogene|||
chr21	27559768	rs242318	C	T	70610100	PASS	AC=68595;AN=142990;AF=0.479719;variant_type=snv;n_alt_alleles=1;ReadPosRankSum=0.318;MQRankSum=-0.024;RAW_MQ=1.28416e+10;DP=3536934;MQ_DP=3567532;VarDP=3536934;MQ=59.9964;QD=19.9636;FS=4.82164e-16;SB=632334,580373,1204040,1120187;InbreedingCoeff=0.00789379;AS_VQSLOD=23.736;POSITIVE_TRAIN_SITE;culprit=AS_FS;SOR=0.68;AC_asj_female=828;AN_asj_female=1760;AF_asj_female=0.470455;nhomalt_asj_female=177;AC_eas_female=489;AN_eas_female=1444;AF_eas_female=0.338643;nhomalt_eas_female=76;AC_afr_male=9932;AN_afr_male=19276;AF_afr_male=0.515252;nhomalt_afr_male=2553;AC_female=35914;AN_female=73704;AF_female=0.487273;nhomalt_female=8724;AC_fin_male=3228;AN_fin_male=7926;AF_fin_male=0.407267;nhomalt_fin_male=699;AC_oth_female=487;AN_oth_female=1096;AF_oth_female=0.444343;nhomalt_oth_female=107;AC_ami=416;AN_ami=898;AF_ami=0.463252;nhomalt_ami=99;AC_oth=979;AN_oth=2146;AF_oth=0.456198;nhomalt_oth=230;AC_male=32681;AN_male=69286;AF_male=0.471683;nhomalt_male=7855;AC_ami_female=215;AN_ami_female=468;AF_ami_female=0.459402;nhomalt_ami_female=47;AC_afr=21647;AN_afr=41918;AF_afr=0.516413;nhomalt_afr=5545;AC_eas_male=587;AN_eas_male=1682;AF_eas_male=0.348989;nhomalt_eas_male=109;AC_sas=1245;AN_sas=3048;AF_sas=0.408465;nhomalt_sas=259;AC_nfe_female=18720;AN_nfe_female=37334;AF_nfe_female=0.50142;nhomalt_nfe_female=4641;AC_asj_male=693;AN_asj_male=1562;AF_asj_male=0.443662;nhomalt_asj_male=156;AC_raw=68777;AN_raw=143326;AF_raw=0.479864;nhomalt_raw=16643;AC_oth_male=492;AN_oth_male=1050;AF_oth_male=0.468571;nhomalt_oth_male=123;AC_nfe_male=13623;AN_nfe_male=27142;AF_nfe_male=0.501916;nhomalt_nfe_male=3413;AC_asj=1521;AN_asj=3322;AF_asj=0.457857;nhomalt_asj=333;AC_amr_male=2930;AN_amr_male=7736;AF_amr_male=0.378749;nhomalt_amr_male=546;nhomalt=16579;AC_amr_female=2168;AN_amr_female=5898;AF_amr_female=0.367582;nhomalt_amr_female=415;AC_sas_female=250;AN_sas_female=566;AF_sas_female=0.441696;nhomalt_sas_female=55;AC_fin=4270;AN_fin=10422;AF_fin=0.40971;nhomalt_fin=913;AC_afr_female=11715;AN_afr_female=22642;AF_afr_female=0.517401;nhomalt_afr_female=2992;AC_sas_male=995;AN_sas_male=2482;AF_sas_male=0.400886;nhomalt_sas_male=204;AC_amr=5098;AN_amr=13634;AF_amr=0.373918;nhomalt_amr=961;AC_nfe=32343;AN_nfe=64476;AF_nfe=0.501629;nhomalt_nfe=8054;AC_eas=1076;AN_eas=3126;AF_eas=0.34421;nhomalt_eas=185;AC_ami_male=201;AN_ami_male=430;AF_ami_male=0.467442;nhomalt_ami_male=52;AC_fin_female=1042;AN_fin_female=2496;AF_fin_female=0.417468;nhomalt_fin_female=214;faf95_afr=0.510653;faf99_afr=0.510653;faf95_sas=0.389611;faf99_sas=0.389611;faf95_adj=0.476709;faf99_adj=0.47671;faf95_amr=0.365345;faf99_amr=0.365346;faf95_nfe=0.497049;faf99_nfe=0.497049;faf95_eas=0.327133;faf99_eas=0.327133;vep=T|intergenic_variant|MODIFIER|||Intergenic|||||
chr21	27841004	rs2831178	T	G	57208700	PASS	AC=51639;AN=143096;AF=0.36087;variant_type=snv;n_alt_alleles=1;ReadPosRankSum=0.466;MQRankSum=-0.04;RAW_MQ=1.15919e+10;DP=3193047;MQ_DP=3220342;VarDP=3193047;MQ=59.9966;QD=17.9166;FS=0;SB=617377,605830,993658,976182;InbreedingCoeff=0.0188863;AS_VQSLOD=22.6943;POSITIVE_TRAIN_SITE;culprit=AS_FS;SOR=0.692;AC_asj_female=865;AN_asj_female=1760;AF_asj_female=0.491477;nhomalt_asj_female=222;AC_eas_female=489;AN_eas_female=1442;AF_eas_female=0.339112;nhomalt_eas_female=75;AC_afr_male=5373;AN_afr_male=19310;AF_afr_male=0.27825;nhomalt_afr_male=736;AC_female=26023;AN_female=73776;AF_female=0.35273;nhomalt_female=4735;AC_fin_male=3447;AN_fin_male=7920;AF_fin_male=0.435227;nhomalt_fin_male=740;AC_oth_female=414;AN_oth_female=1098;AF_oth_female=0.377049;nhomalt_oth_female=74;AC_ami=401;AN_ami=900;AF_ami=0.445556;nhomalt_ami=90;AC_oth=823;AN_oth=2150;AF_oth=0.382791;nhomalt_oth=158;AC_male=25616;AN_male=69320;AF_male=0.369533;nhomalt_male=4890;AC_ami_female=206;AN_ami_female=470;AF_ami_female=0.438298;nhomalt_ami_female=50;AC_afr=11545;AN_afr=41992;AF_afr=0.274933;nhomalt_afr=1609;AC_eas_male=571;AN_eas_male=1682;AF_eas_male=0.339477;nhomalt_eas_male=110;AC_sas=1850;AN_sas=3040;AF_sas=0.608553;nhomalt_sas=572;AC_nfe_female=14185;AN_nfe_female=37376;AF_nfe_female=0.379522;nhomalt_nfe_female=2673;AC_asj_male=801;AN_asj_male=1562;AF_asj_male=0.512804;nhomalt_asj_male=205;AC_raw=51771;AN_raw=143364;AF_raw=0.361116;nhomalt_raw=9660;AC_oth_male=409;AN_oth_male=1052;AF_oth_male=0.388783;nhomalt_oth_male=84;AC_nfe_male=10244;AN_nfe_male=27154;AF_nfe_male=0.377256;nhomalt_nfe_male=1897;AC_asj=1666;AN_asj=3322;AF_asj=0.501505;nhomalt_asj=427;AC_amr_male=3063;AN_amr_male=7730;AF_amr_male=0.396248;nhomalt_amr_male=608;nhomalt=9625;AC_amr_female=2342;AN_amr_female=5898;AF_amr_female=0.397084;nhomalt_amr_female=465;AC_sas_female=337;AN_sas_female=560;AF_sas_female=0.601786;nhomalt_sas_female=102;AC_fin=4460;AN_fin=10410;AF_fin=0.428434;nhomalt_fin=941;AC_afr_female=6172;AN_afr_female=22682;AF_afr_female=0.27211;nhomalt_afr_female=873;AC_sas_male=1513;AN_sas_male=2480;AF_sas_male=0.610081;nhomalt_sas_male=470;AC_amr=5405;AN_amr=13628;AF_amr=0.39661;nhomalt_amr=1073;AC_nfe=24429;AN_nfe=64530;AF_nfe=0.378568;nhomalt_nfe=4570;AC_eas=1060;AN_eas=3124;AF_eas=0.339309;nhomalt_eas=185;AC_ami_male=195;AN_ami_male=430;AF_ami_male=0.453488;nhomalt_ami_male=40;AC_fin_female=1013;AN_fin_female=2490;AF_fin_female=0.406827;nhomalt_fin_female=201;faf95_afr=0.270738;faf99_afr=0.270738;faf95_sas=0.585469;faf99_sas=0.585469;faf95_adj=0.358261;faf99_adj=0.358261;faf95_amr=0.387777;faf99_amr=0.387778;faf95_nfe=0.374592;faf99_nfe=0.374593;faf95_eas=0.32235;faf99_eas=0.32235;vep=G|intergenic_variant|MODIFIER|||Intergenic|||||
chr21	28045443	rs6516803	G	A	91708300	PASS	AC=86439;AN=142904;AF=0.604875;variant_type=snv;n_alt_alleles=1;ReadPosRankSum=0.301;MQRankSum=-0.722;RAW_MQ=1.33016e+10;DP=4030543;MQ_DP=4057328;VarDP=4030543;MQ=57.2574;QD=22.7533;FS=4.82164e-16;SB=556118,551740,1451421,1471264;InbreedingCoeff=0.101809;AS_VQSLOD=3.6197;NEGATIVE_TRAIN_SITE;POSITIVE_TRAIN_SITE;culprit=AS_MQ;SOR=0.699;AC_asj_female=774;AN_asj_female=1760;AF_asj_female=0.439773;nhomalt_asj_female=177;AC_eas_female=678;AN_eas_female=1444;AF_eas_female=0.469529;nhomalt_eas_female=154;AC_afr_male=16095;AN_afr_male=19288;AF_afr_male=0.834457;nhomalt_afr_male=6692;AC_female=44732;AN_female=73692;AF_female=0.607013;nhomalt_female=14520;AC_fin_male=3810;AN_fin_male=7882;AF_fin_male=0.48338;nhomalt_fin_male=920;AC_oth_female=632;AN_oth_female=1098;AF_oth_female=0.575592;nhomalt_oth_female=183;AC_ami=321;AN_ami=900;AF_ami=0.356667;nhomalt_ami=65;AC_oth=1255;AN_oth=2148;AF_oth=0.584264;nhomalt_oth=373;AC_male=41707;AN_male=69212;AF_male=0.602598;nhomalt_male=13349;AC_ami_female=172;AN_ami_female=470;AF_ami_female=0.365957;nhomalt_ami_female=33;AC_afr=35030;AN_afr=41936;AF_afr=0.83532;nhomalt_afr=14646;AC_eas_male=796;AN_eas_male=1672;AF_eas_male=0.476077;nhomalt_eas_male=195;AC_sas=1749;AN_sas=3040;AF_sas=0.575329;nhomalt_sas=510;AC_nfe_female=18403;AN_nfe_female=37340;AF_nfe_female=0.492849;nhomalt_nfe_female=4534;AC_asj_male=677;AN_asj_male=1558;AF_asj_male=0.434531;nhomalt_asj_male=161;AC_raw=86701;AN_raw=143334;AF_raw=0.604888;nhomalt_raw=27966;AC_oth_male=623;AN_oth_male=1050;AF_oth_male=0.593333;nhomalt_oth_male=190;AC_nfe_male=13372;AN_nfe_male=27140;AF_nfe_male=0.492704;nhomalt_nfe_male=3306;AC_asj=1451;AN_asj=3318;AF_asj=0.437312;nhomalt_asj=338;AC_amr_male=4766;AN_amr_male=7718;AF_amr_male=0.617517;nhomalt_amr_male=1444;nhomalt=27869;AC_amr_female=3584;AN_amr_female=5880;AF_amr_female=0.609524;nhomalt_amr_female=1098;AC_sas_female=330;AN_sas_female=566;AF_sas_female=0.583039;nhomalt_sas_female=101;AC_fin=5034;AN_fin=10368;AF_fin=0.485532;nhomalt_fin=1206;AC_afr_female=18935;AN_afr_female=22648;AF_afr_female=0.836056;nhomalt_afr_female=7954;AC_sas_male=1419;AN_sas_male=2474;AF_sas_male=0.573565;nhomalt_sas_male=409;AC_amr=8350;AN_amr=13598;AF_amr=0.614061;nhomalt_amr=2542;AC_nfe=31775;AN_nfe=64480;AF_nfe=0.492788;nhomalt_nfe=7840;AC_eas=1474;AN_eas=3116;AF_eas=0.473042;nhomalt_eas=349;AC_ami_male=149;AN_ami_male=430;AF_ami_male=0.346512;nhomalt_ami_male=32;AC_fin_female=1224;AN_fin_female=2486;AF_fin_female=0.492357;nhomalt_fin_female=286;faf95_afr=0.827993;faf99_afr=0.827992;faf95_sas=0.552889;faf99_sas=0.552889;faf95_adj=0.601494;faf99_adj=0.601494;faf95_amr=0.603049;faf99_amr=0.603049;faf95_nfe=0.48825;faf99_nfe=0.48825;faf95_eas=0.452959;faf99_eas=0.452959;vep=A|upstream_gene_variant|MODIFIER|LINC01697|ENSG00000232079|Transcript|ENST00000426534|lincRNA|||,A|upstream_gene_variant|MODIFIER|LINC01697|ENSG00000232079|Transcript|ENST00000458316|lincRNA|||
chr21	28307368	rs2831700	A	G	58044000	PASS	AC=54325;AN=143026;AF=0.379826;variant_type=snv;n_alt_alleles=1;ReadPosRankSum=0.366;MQRankSum=-0.022;RAW_MQ=1.14845e+10;DP=3160385;MQ_DP=3190417;VarDP=3160385;MQ=59.9974;QD=18.3661;FS=0;SB=595459,598227,980688,986011;InbreedingCoeff=0.0106586;AS_VQSLOD=23.4241;POSITIVE_TRAIN_SITE;culprit=AS_FS;SOR=0.694;AC_asj_female=804;AN_asj_female=1760;AF_asj_female=0.456818;nhomalt_asj_female=172;AC_eas_female=787;AN_eas_female=1444;AF_eas_female=0.545014;nhomalt_eas_female=221;AC_afr_male=6737;AN_afr_male=19278;AF_afr_male=0.349466;nhomalt_afr_male=1159;AC_female=28250;AN_female=73750;AF_female=0.383051;nhomalt_female=5486;AC_fin_male=2572;AN_fin_male=7928;AF_fin_male=0.32442;nhomalt_fin_male=430;AC_oth_female=443;AN_oth_female=1092;AF_oth_female=0.405678;nhomalt_oth_female=94;AC_ami=256;AN_ami=898;AF_ami=0.285078;nhomalt_ami=25;AC_oth=874;AN_oth=2144;AF_oth=0.407649;nhomalt_oth=183;AC_male=26075;AN_male=69276;AF_male=0.376393;nhomalt_male=5006;AC_ami_female=140;AN_ami_female=468;AF_ami_female=0.299145;nhomalt_ami_female=15;AC_afr=14647;AN_afr=41948;AF_afr=0.34917;nhomalt_afr=2560;AC_eas_male=924;AN_eas_male=1672;AF_eas_male=0.552632;nhomalt_eas_male=260;AC_sas=895;AN_sas=3034;AF_sas=0.29499;nhomalt_sas=136;AC_nfe_female=14560;AN_nfe_female=37348;AF_nfe_female=0.389847;nhomalt_nfe_female=2833;AC_asj_male=679;AN_asj_male=1562;AF_asj_male=0.434699;nhomalt_asj_male=149;AC_raw=54473;AN_raw=143348;AF_raw=0.380005;nhomalt_raw=10530;AC_oth_male=431;AN_oth_male=1052;AF_oth_male=0.409696;nhomalt_oth_male=89;AC_nfe_male=10548;AN_nfe_male=27154;AF_nfe_male=0.388451;nhomalt_nfe_male=2059;AC_asj=1483;AN_asj=3322;AF_asj=0.446418;nhomalt_asj=321;AC_amr_male=3332;AN_amr_male=7732;AF_amr_male=0.430936;nhomalt_amr_male=732;nhomalt=10492;AC_amr_female=2638;AN_amr_female=5898;AF_amr_female=0.44727;nhomalt_amr_female=606;AC_sas_female=159;AN_sas_female=566;AF_sas_female=0.280919;nhomalt_sas_female=18;AC_fin=3381;AN_fin=10432;AF_fin=0.324099;nhomalt_fin=556;AC_afr_female=7910;AN_afr_female=22670;AF_afr_female=0.348919;nhomalt_afr_female=1401;AC_sas_male=736;AN_sas_male=2468;AF_sas_male=0.298217;nhomalt_sas_male=118;AC_amr=5970;AN_amr=13630;AF_amr=0.438004;nhomalt_amr=1338;AC_nfe=25108;AN_nfe=64502;AF_nfe=0.389259;nhomalt_nfe=4892;AC_eas=1711;AN_eas=3116;AF_eas=0.549101;nhomalt_eas=481;AC_ami_male=116;AN_ami_male=430;AF_ami_male=0.269767;nhomalt_ami_male=10;AC_fin_female=809;AN_fin_female=2504;AF_fin_female=0.323083;nhomalt_fin_female=126;faf95_afr=0.344438;faf99_afr=0.344438;faf95_sas=0.27896;faf99_sas=0.27896;faf95_adj=0.377149;faf99_adj=0.377149;faf95_amr=0.428721;faf99_amr=0.428722;faf95_nfe=0.385227;faf99_nfe=0.385226;faf95_eas=0.52745;faf99_eas=0.52745;vep=G|intergenic_variant|MODIFIER|||Intergenic|||||
chr21	28330504	rs2831703	C	T	64004300	PASS	AC=63201;AN=142676;AF=0.442969;variant_type=snv;n_alt_alleles=1;ReadPosRankSum=0.296;MQRankSum=-0.042;RAW_MQ=1.18558e+10;DP=3248836;MQ_DP=3293820;VarDP=3248836;MQ=59.9951;QD=19.7007;FS=0;SB=549843,581034,1032915,1085044;InbreedingCoeff=0.00941745;AS_VQSLOD=23.1676;POSITIVE_TRAIN_SITE;culprit=AS_FS;SOR=0.687;AC_asj_female=900;AN_asj_female=1762;AF_asj_female=0.510783;nhomalt_asj_female=217;AC_eas_female=806;AN_eas_female=1442;AF_eas_female=0.558946;nhomalt_eas_female=237;AC_afr_male=8258;AN_afr_male=19224;AF_afr_male=0.429567;nhomalt_afr_male=1781;AC_female=32787;AN_female=73608;AF_female=0.445427;nhomalt_female=7329;AC_fin_male=3286;AN_fin_male=7874;AF_fin_male=0.417323;nhomalt_fin_male=679;AC_oth_female=504;AN_oth_female=1094;AF_oth_female=0.460695;nhomalt_oth_female=118;AC_ami=269;AN_ami=900;AF_ami=0.298889;nhomalt_ami=31;AC_oth=1009;AN_oth=2148;AF_oth=0.469739;nhomalt_oth=240;AC_male=30414;AN_male=69068;AF_male=0.440349;nhomalt_male=6821;AC_ami_female=146;AN_ami_female=470;AF_ami_female=0.310638;nhomalt_ami_female=17;AC_afr=17953;AN_afr=41806;AF_afr=0.429436;nhomalt_afr=3846;AC_eas_male=938;AN_eas_male=1662;AF_eas_male=0.56438;nhomalt_eas_male=277;AC_sas=1076;AN_sas=3036;AF_sas=0.354414;nhomalt_sas=196;AC_nfe_female=16555;AN_nfe_female=37324;AF_nfe_female=0.443548;nhomalt_nfe_female=3667;AC_asj_male=764;AN_asj_male=1562;AF_asj_male=0.489117;nhomalt_asj_male=194;AC_raw=63488;AN_raw=143284;AF_raw=0.443092;nhomalt_raw=14232;AC_oth_male=505;AN_oth_male=1054;AF_oth_male=0.479127;nhomalt_oth_male=122;AC_nfe_male=12016;AN_nfe_male=27110;AF_nfe_male=0.443231;nhomalt_nfe_male=2712;AC_asj=1664;AN_asj=3324;AF_asj=0.500602;nhomalt_asj=411;AC_amr_male=3652;AN_amr_male=7682;AF_amr_male=0.475397;nhomalt_amr_male=883;nhomalt=14150;AC_amr_female=2943;AN_amr_female=5872;AF_amr_female=0.501192;nhomalt_amr_female=759;AC_sas_female=204;AN_sas_female=566;AF_sas_female=0.360424;nhomalt_sas_female=37;AC_fin=4320;AN_fin=10370;AF_fin=0.416586;nhomalt_fin=891;AC_afr_female=9695;AN_afr_female=22582;AF_afr_female=0.429324;nhomalt_afr_female=2065;AC_sas_male=872;AN_sas_male=2470;AF_sas_male=0.353036;nhomalt_sas_male=159;AC_amr=6595;AN_amr=13554;AF_amr=0.486572;nhomalt_amr=1642;AC_nfe=28571;AN_nfe=64434;AF_nfe=0.443415;nhomalt_nfe=6379;AC_eas=1744;AN_eas=3104;AF_eas=0.561856;nhomalt_eas=514;AC_ami_male=123;AN_ami_male=430;AF_ami_male=0.286047;nhomalt_ami_male=14;AC_fin_female=1034;AN_fin_female=2496;AF_fin_female=0.414263;nhomalt_fin_female=212;faf95_afr=0.424177;faf99_afr=0.424177;faf95_sas=0.336831;faf99_sas=0.336831;faf95_adj=0.440073;faf99_adj=0.440074;faf95_amr=0.476759;faf99_amr=0.476758;faf95_nfe=0.439108;faf99_nfe=0.439108;faf95_eas=0.53991;faf99_eas=0.53991;vep=T|intergenic_variant|MODIFIER|||Intergenic|||||
chr21	28627648	rs981931	C	T	89813500	PASS	AC=84907;AN=143018;AF=0.593681;variant_type=snv;n_alt_alleles=1;ReadPosRankSum=0.306;MQRankSum=-0.031;RAW_MQ=1.44776e+10;DP=3988955;MQ_DP=4022459;VarDP=3988955;MQ=59.9932;QD=22.5155;FS=1.44649e-15;SB=564352,536526,1476063,1412014;InbreedingCoeff=0.102176;AS_VQSLOD=24.3774;POSITIVE_TRAIN_SITE;culprit=AS_FS;SOR=0.687;AC_asj_female=1051;AN_asj_female=1760;AF_asj_female=0.597159;nhomalt_asj_female=314;AC_eas_female=1109;AN_eas_female=1442;AF_eas_female=0.769071;nhomalt_eas_female=428;AC_afr_male=15729;AN_afr_male=19300;AF_afr_male=0.814974;nhomalt_afr_male=6424;AC_female=43785;AN_female=73764;AF_female=0.593582;nhomalt_female=13954;AC_fin_male=3758;AN_fin_male=7896;AF_fin_male=0.475937;nhomalt_fin_male=920;AC_oth_female=655;AN_oth_female=1098;AF_oth_female=0.596539;nhomalt_oth_female=204;AC_ami=316;AN_ami=898;AF_ami=0.351893;nhomalt_ami=58;AC_oth=1281;AN_oth=2146;AF_oth=0.596925;nhomalt_oth=394;AC_male=41122;AN_male=69254;AF_male=0.593785;nhomalt_male=13004;AC_ami_female=162;AN_ami_female=468;AF_ami_female=0.346154;nhomalt_ami_female=29;AC_afr=34133;AN_afr=41956;AF_afr=0.813543;nhomalt_afr=13923;AC_eas_male=1331;AN_eas_male=1680;AF_eas_male=0.792262;nhomalt_eas_male=520;AC_sas=1533;AN_sas=3044;AF_sas=0.503614;nhomalt_sas=386;AC_nfe_female=17402;AN_nfe_female=37374;AF_nfe_female=0.465618;nhomalt_nfe_female=4054;AC_asj_male=929;AN_asj_male=1562;AF_asj_male=0.59475;nhomalt_asj_male=277;AC_raw=85111;AN_raw=143356;AF_raw=0.593704;nhomalt_raw=27032;AC_oth_male=626;AN_oth_male=1048;AF_oth_male=0.597328;nhomalt_oth_male=190;AC_nfe_male=12643;AN_nfe_male=27132;AF_nfe_male=0.465981;nhomalt_nfe_male=2922;AC_asj=1980;AN_asj=3322;AF_asj=0.596026;nhomalt_asj=591;AC_amr_male=4711;AN_amr_male=7726;AF_amr_male=0.609759;nhomalt_amr_male=1417;nhomalt=26958;AC_amr_female=3581;AN_amr_female=5898;AF_amr_female=0.607155;nhomalt_amr_female=1089;AC_sas_female=292;AN_sas_female=564;AF_sas_female=0.51773;nhomalt_sas_female=81;AC_fin=4887;AN_fin=10400;AF_fin=0.469904;nhomalt_fin=1176;AC_afr_female=18404;AN_afr_female=22656;AF_afr_female=0.812323;nhomalt_afr_female=7499;AC_sas_male=1241;AN_sas_male=2480;AF_sas_male=0.500403;nhomalt_sas_male=305;AC_amr=8292;AN_amr=13624;AF_amr=0.608632;nhomalt_amr=2506;AC_nfe=30045;AN_nfe=64506;AF_nfe=0.465771;nhomalt_nfe=6976;AC_eas=2440;AN_eas=3122;AF_eas=0.78155;nhomalt_eas=948;AC_ami_male=154;AN_ami_male=430;AF_ami_male=0.35814;nhomalt_ami_male=29;AC_fin_female=1129;AN_fin_female=2504;AF_fin_female=0.450879;nhomalt_fin_female=256;faf95_afr=0.806313;faf99_afr=0.806313;faf95_sas=0.482644;faf99_sas=0.482645;faf95_adj=0.590333;faf99_adj=0.590332;faf95_amr=0.597679;faf99_amr=0.59768;faf95_nfe=0.461359;faf99_nfe=0.461359;faf95_eas=0.755709;faf99_eas=0.755708;vep=T|upstream_gene_variant|MODIFIER|AF165147.1|ENSG00000232855|Transcript|ENST00000430247|lincRNA|||,T|intron_variant&non_coding_transcript_variant|MODIFIER|AF165147.1|ENSG00000232855|Transcript|ENST00000433310|lincRNA||1/4|
chr21	29204759	rs9982288	C	T	76458400	PASS	AC=68159;AN=143004;AF=0.476623;variant_type=snv;n_alt_alleles=1;ReadPosRankSum=0.329;MQRankSum=-0.02;RAW_MQ=1.30061e+10;DP=3567312;MQ_DP=3613562;VarDP=3567312;MQ=59.9938;QD=21.4331;FS=4.82164e-16;SB=560043,530972,1272533,1203764;InbreedingCoeff=0.155955;AS_VQSLOD=24.0133;POSITIVE_TRAIN_SITE;culprit=AS_FS;SOR=0.695;AC_asj_female=997;AN_asj_female=1760;AF_asj_female=0.566477;nhomalt_asj_female=284;AC_eas_female=622;AN_eas_female=1442;AF_eas_female=0.431345;nhomalt_eas_female=139;AC_afr_male=3730;AN_afr_male=19284;AF_afr_male=0.193425;nhomalt_afr_male=355;AC_female=34672;AN_female=73744;AF_female=0.470167;nhomalt_female=9549;AC_fin_male=5481;AN_fin_male=7910;AF_fin_male=0.69292;nhomalt_fin_male=1906;AC_oth_female=521;AN_oth_female=1100;AF_oth_female=0.473636;nhomalt_oth_female=127;AC_ami=633;AN_ami=898;AF_ami=0.7049;nhomalt_ami=224;AC_oth=1064;AN_oth=2150;AF_oth=0.494884;nhomalt_oth=277;AC_male=33487;AN_male=69260;AF_male=0.483497;nhomalt_male=9467;AC_ami_female=331;AN_ami_female=468;AF_ami_female=0.707265;nhomalt_ami_female=117;AC_afr=8214;AN_afr=41940;AF_afr=0.195851;nhomalt_afr=840;AC_eas_male=700;AN_eas_male=1678;AF_eas_male=0.417163;nhomalt_eas_male=130;AC_sas=1770;AN_sas=3036;AF_sas=0.583004;nhomalt_sas=529;AC_nfe_female=23161;AN_nfe_female=37356;AF_nfe_female=0.620007;nhomalt_nfe_female=7169;AC_asj_male=881;AN_asj_male=1560;AF_asj_male=0.564744;nhomalt_asj_male=247;AC_raw=68317;AN_raw=143334;AF_raw=0.476628;nhomalt_raw=19069;AC_oth_male=543;AN_oth_male=1050;AF_oth_male=0.517143;nhomalt_oth_male=150;AC_nfe_male=17022;AN_nfe_male=27148;AF_nfe_male=0.627008;nhomalt_nfe_male=5381;AC_asj=1878;AN_asj=3320;AF_asj=0.565663;nhomalt_asj=531;AC_amr_male=3389;AN_amr_male=7728;AF_amr_male=0.438535;nhomalt_amr_male=759;nhomalt=19016;AC_amr_female=2497;AN_amr_female=5904;AF_amr_female=0.422934;nhomalt_amr_female=548;AC_sas_female=331;AN_sas_female=564;AF_sas_female=0.586879;nhomalt_sas_female=97;AC_fin=7209;AN_fin=10404;AF_fin=0.692907;nhomalt_fin=2489;AC_afr_female=4484;AN_afr_female=22656;AF_afr_female=0.197917;nhomalt_afr_female=485;AC_sas_male=1439;AN_sas_male=2472;AF_sas_male=0.58212;nhomalt_sas_male=432;AC_amr=5886;AN_amr=13632;AF_amr=0.431778;nhomalt_amr=1307;AC_nfe=40183;AN_nfe=64504;AF_nfe=0.622954;nhomalt_nfe=12550;AC_eas=1322;AN_eas=3120;AF_eas=0.423718;nhomalt_eas=269;AC_ami_male=302;AN_ami_male=430;AF_ami_male=0.702326;nhomalt_ami_male=107;AC_fin_female=1728;AN_fin_female=2494;AF_fin_female=0.692863;nhomalt_fin_female=583;faf95_afr=0.19231;faf99_afr=0.19231;faf95_sas=0.560399;faf99_sas=0.560399;faf95_adj=0.473623;faf99_adj=0.473624;faf95_amr=0.422563;faf99_amr=0.422563;faf95_nfe=0.617851;faf99_nfe=0.61785;faf95_eas=0.404733;faf99_eas=0.404733;vep=T|intron_variant&non_coding_transcript_variant|MODIFIER|LINC00189|ENSG00000215533|Transcript|ENST00000420364|sense_overlapping||1/1|,T|intron_variant&non_coding_transcript_variant|MODIFIER|LINC00189|ENSG00000215533|Transcript|ENST00000431661|sense_overlapping||1/2|,T|intron_variant&non_coding_transcript_variant|MODIFIER|LINC00189|ENSG00000215533|Transcript|ENST00000447125|sense_overlapping||2/2|,T|intron_variant|MODIFIER|BACH1|ENSG00000156273|Transcript|ENST00000546469|protein_coding||1/3|,T|intron_variant|MODIFIER|BACH1|ENSG00000156273|Transcript|ENST00000547141|protein_coding||1/2|,T|intron_variant|MODIFIER|BACH1|ENSG00000156273|Transcript|ENST00000548219|protein_coding||1/1|,T|intron_variant|MODIFIER|BACH1|ENSG00000156273|Transcript|ENST00000550131|protein_coding||1/2|
chr21	29808853	rs2205179	A	G	62236000	PASS	AC=55834;AN=143010;AF=0.39042;variant_type=snv;n_alt_alleles=1;ReadPosRankSum=0.381;MQRankSum=-0.057;RAW_MQ=1.15263e+10;DP=3174286;MQ_DP=3202051;VarDP=3174286;MQ=59.9972;QD=19.6063;FS=0;SB=561526,541010,1052044,1019706;InbreedingCoeff=0.117208;AS_VQSLOD=22.4132;POSITIVE_TRAIN_SITE;culprit=AS_FS;SOR=0.687;AC_asj_female=877;AN_asj_female=1762;AF_asj_female=0.49773;nhomalt_asj_female=226;AC_eas_female=548;AN_eas_female=1438;AF_eas_female=0.381085;nhomalt_eas_female=102;AC_afr_male=2742;AN_afr_male=19320;AF_afr_male=0.141925;nhomalt_afr_male=200;AC_female=28494;AN_female=73764;AF_female=0.386286;nhomalt_female=6531;AC_fin_male=3832;AN_fin_male=7902;AF_fin_male=0.484941;nhomalt_fin_male=933;AC_oth_female=446;AN_oth_female=1098;AF_oth_female=0.406193;nhomalt_oth_female=95;AC_ami=449;AN_ami=900;AF_ami=0.498889;nhomalt_ami=123;AC_oth=893;AN_oth=2150;AF_oth=0.415349;nhomalt_oth=190;AC_male=27340;AN_male=69246;AF_male=0.394824;nhomalt_male=6360;AC_ami_female=236;AN_ami_female=470;AF_ami_female=0.502128;nhomalt_ami_female=67;AC_afr=5866;AN_afr=41990;AF_afr=0.1397;nhomalt_afr=434;AC_eas_male=671;AN_eas_male=1668;AF_eas_male=0.402278;nhomalt_eas_male=134;AC_sas=1620;AN_sas=3036;AF_sas=0.533597;nhomalt_sas=435;AC_nfe_female=19184;AN_nfe_female=37366;AF_nfe_female=0.513408;nhomalt_nfe_female=4875;AC_asj_male=743;AN_asj_male=1560;AF_asj_male=0.476282;nhomalt_asj_male=172;AC_raw=55990;AN_raw=143350;AF_raw=0.390582;nhomalt_raw=12934;AC_oth_male=447;AN_oth_male=1052;AF_oth_male=0.424905;nhomalt_oth_male=95;AC_nfe_male=13988;AN_nfe_male=27130;AF_nfe_male=0.515592;nhomalt_nfe_male=3655;AC_asj=1620;AN_asj=3322;AF_asj=0.487658;nhomalt_asj=398;AC_amr_male=3379;AN_amr_male=7714;AF_amr_male=0.438035;nhomalt_amr_male=757;nhomalt=12891;AC_amr_female=2560;AN_amr_female=5896;AF_amr_female=0.434193;nhomalt_amr_female=554;AC_sas_female=295;AN_sas_female=566;AF_sas_female=0.521201;nhomalt_sas_female=77;AC_fin=5056;AN_fin=10400;AF_fin=0.486154;nhomalt_fin=1234;AC_afr_female=3124;AN_afr_female=22670;AF_afr_female=0.137803;nhomalt_afr_female=234;AC_sas_male=1325;AN_sas_male=2470;AF_sas_male=0.536437;nhomalt_sas_male=358;AC_amr=5939;AN_amr=13610;AF_amr=0.43637;nhomalt_amr=1311;AC_nfe=33172;AN_nfe=64496;AF_nfe=0.514326;nhomalt_nfe=8530;AC_eas=1219;AN_eas=3106;AF_eas=0.392466;nhomalt_eas=236;AC_ami_male=213;AN_ami_male=430;AF_ami_male=0.495349;nhomalt_ami_male=56;AC_fin_female=1224;AN_fin_female=2498;AF_fin_female=0.489992;nhomalt_fin_female=301;faf95_afr=0.136713;faf99_afr=0.136713;faf95_sas=0.511979;faf99_sas=0.511979;faf95_adj=0.387706;faf99_adj=0.387706;faf95_amr=0.427098;faf99_amr=0.427098;faf95_nfe=0.50969;faf99_nfe=0.50969;faf95_eas=0.374161;faf99_eas=0.374161;vep=G|intron_variant|MODIFIER|GRIK1|ENSG00000171189|Transcript|ENST00000327783|protein_coding||1/17|,G|intron_variant|MODIFIER|GRIK1|ENSG00000171189|Transcript|ENST00000389124|protein_coding||1/16|,G|intron_variant|MODIFIER|GRIK1|ENSG00000171189|Transcript|ENST00000389125|protein_coding||1/15|,G|intron_variant|MODIFIER|GRIK1|ENSG00000171189|Transcript|ENST00000399907|protein_coding||1/16|,G|intron_variant|MODIFIER|GRIK1|ENSG00000171189|Transcript|ENST00000399909|protein_coding||1/15|,G|intron_variant|MODIFIER|GRIK1|ENSG00000171189|Transcript|ENST00000399913|protein_coding||1/16|,G|intron_variant|MODIFIER|GRIK1|ENSG00000171189|Transcript|ENST00000399914|protein_coding||1/16|,G|intron_variant&non_coding_transcript_variant|MODIFIER|GRIK1|ENSG00000171189|Transcript|ENST00000472429|processed_transcript||1/7|
chr21	29925091	rs2832484	G	A	101523000	PASS	AC=85034;AN=143142;AF=0.594053;variant_type=snv;n_alt_alleles=1;ReadPosRankSum=0.321;MQRankSum=-0.025;RAW_MQ=1.56291e+10;DP=4309529;MQ_DP=4341717;VarDP=4309529;MQ=59.9979;QD=23.5578;FS=0;SB=535120,547979,1601071,1625359;InbreedingCoeff=0.12724;AS_VQSLOD=24.7543;POSITIVE_TRAIN_SITE;culprit=AS_FS;SOR=0.684;AC_asj_female=1300;AN_asj_female=1758;AF_asj_female=0.739477;nhomalt_asj_female=475;AC_eas_female=1210;AN_eas_female=1446;AF_eas_female=0.836791;nhomalt_eas_female=508;AC_afr_male=6310;AN_afr_male=19312;AF_afr_male=0.32674;nhomalt_afr_male=1027;AC_female=43897;AN_female=73768;AF_female=0.595068;nhomalt_female=14241;AC_fin_male=5318;AN_fin_male=7944;AF_fin_male=0.669436;nhomalt_fin_male=1791;AC_oth_female=700;AN_oth_female=1096;AF_oth_female=0.638686;nhomalt_oth_female=228;AC_ami=807;AN_ami=898;AF_ami=0.898664;nhomalt_ami=364;AC_oth=1361;AN_oth=2150;AF_oth=0.633023;nhomalt_oth=438;AC_male=41137;AN_male=69374;AF_male=0.592974;nhomalt_male=13209;AC_ami_female=420;AN_ami_female=470;AF_ami_female=0.893617;nhomalt_ami_female=189;AC_afr=13847;AN_afr=41968;AF_afr=0.329942;nhomalt_afr=2308;AC_eas_male=1396;AN_eas_male=1682;AF_eas_male=0.829964;nhomalt_eas_male=577;AC_sas=1737;AN_sas=3042;AF_sas=0.571006;nhomalt_sas=499;AC_nfe_female=26879;AN_nfe_female=37376;AF_nfe_female=0.719151;nhomalt_nfe_female=9643;AC_asj_male=1134;AN_asj_male=1562;AF_asj_male=0.725992;nhomalt_asj_male=409;AC_raw=85154;AN_raw=143378;AF_raw=0.593913;nhomalt_raw=27487;AC_oth_male=661;AN_oth_male=1054;AF_oth_male=0.627135;nhomalt_oth_male=210;AC_nfe_male=19527;AN_nfe_male=27176;AF_nfe_male=0.718538;nhomalt_nfe_male=7007;AC_asj=2434;AN_asj=3320;AF_asj=0.733133;nhomalt_asj=884;AC_amr_male=4971;AN_amr_male=7738;AF_amr_male=0.642414;nhomalt_amr_male=1601;nhomalt=27450;AC_amr_female=3835;AN_amr_female=5906;AF_amr_female=0.64934;nhomalt_amr_female=1253;AC_sas_female=304;AN_sas_female=564;AF_sas_female=0.539007;nhomalt_sas_female=87;AC_fin=7030;AN_fin=10440;AF_fin=0.673372;nhomalt_fin=2368;AC_afr_female=7537;AN_afr_female=22656;AF_afr_female=0.332671;nhomalt_afr_female=1281;AC_sas_male=1433;AN_sas_male=2478;AF_sas_male=0.578289;nhomalt_sas_male=412;AC_amr=8806;AN_amr=13644;AF_amr=0.645412;nhomalt_amr=2854;AC_nfe=46406;AN_nfe=64552;AF_nfe=0.718893;nhomalt_nfe=16650;AC_eas=2606;AN_eas=3128;AF_eas=0.83312;nhomalt_eas=1085;AC_ami_male=387;AN_ami_male=428;AF_ami_male=0.904206;nhomalt_ami_male=175;AC_fin_female=1712;AN_fin_female=2496;AF_fin_female=0.685897;nhomalt_fin_female=577;faf95_afr=0.325343;faf99_afr=0.325343;faf95_sas=0.548659;faf99_sas=0.548658;faf95_adj=0.590706;faf99_adj=0.590706;faf95_amr=0.63414;faf99_amr=0.63414;faf95_nfe=0.713413;faf99_nfe=0.713412;faf95_eas=0.806458;faf99_eas=0.806459;vep=A|intron_variant|MODIFIER|GRIK1|ENSG00000171189|Transcript|ENST00000327783|protein_coding||1/17|,A|intron_variant|MODIFIER|GRIK1|ENSG00000171189|Transcript|ENST00000389124|protein_coding||1/16|,A|intron_variant|MODIFIER|GRIK1|ENSG00000171189|Transcript|ENST00000389125|protein_coding||1/15|,A|intron_variant|MODIFIER|GRIK1|ENSG00000171189|Transcript|ENST00000399907|protein_coding||1/16|,A|intron_variant|MODIFIER|GRIK1|ENSG00000171189|Transcript|ENST00000399909|protein_coding||1/15|,A|intron_variant|MODIFIER|GRIK1|ENSG00000171189|Transcript|ENST00000399913|protein_coding||1/16|,A|intron_variant|MODIFIER|GRIK1|ENSG00000171189|Transcript|ENST00000399914|protein_coding||1/16|,A|intron_variant&non_coding_transcript_variant|MODIFIER|GRIK1|ENSG00000171189|Transcript|ENST00000472429|processed_transcript||1/7|
chr21	30181182	rs2832649	A	G	65736700	PASS	AC=64193;AN=142992;AF=0.448927;variant_type=snv;n_alt_alleles=1;ReadPosRankSum=0.373;MQRankSum=-0.018;RAW_MQ=1.2343e+10;DP=3401681;MQ_DP=3428904;VarDP=3401681;MQ=59.9974;QD=19.3248;FS=0;SB=549198,606025,1069461,1176997;InbreedingCoeff=0.0702802;AS_VQSLOD=23.6361;POSITIVE_TRAIN_SITE;culprit=AS_FS;SOR=0.691;AC_asj_female=780;AN_asj_female=1762;AF_asj_female=0.442679;nhomalt_asj_female=159;AC_eas_female=248;AN_eas_female=1448;AF_eas_female=0.171271;nhomalt_eas_female=17;AC_afr_male=5514;AN_afr_male=19302;AF_afr_male=0.28567;nhomalt_afr_male=806;AC_female=32973;AN_female=73718;AF_female=0.447286;nhomalt_female=7956;AC_fin_male=4973;AN_fin_male=7916;AF_fin_male=0.628221;nhomalt_fin_male=1539;AC_oth_female=446;AN_oth_female=1100;AF_oth_female=0.405455;nhomalt_oth_female=91;AC_ami=595;AN_ami=898;AF_ami=0.662584;nhomalt_ami=195;AC_oth=920;AN_oth=2146;AF_oth=0.428705;nhomalt_oth=196;AC_male=31220;AN_male=69274;AF_male=0.450674;nhomalt_male=7697;AC_ami_female=316;AN_ami_female=470;AF_ami_female=0.67234;nhomalt_ami_female=102;AC_afr=12058;AN_afr=41936;AF_afr=0.287533;nhomalt_afr=1725;AC_eas_male=285;AN_eas_male=1682;AF_eas_male=0.169441;nhomalt_eas_male=22;AC_sas=1301;AN_sas=3030;AF_sas=0.429373;nhomalt_sas=273;AC_nfe_female=20749;AN_nfe_female=37346;AF_nfe_female=0.555588;nhomalt_nfe_female=5754;AC_asj_male=717;AN_asj_male=1560;AF_asj_male=0.459615;nhomalt_asj_male=167;AC_raw=64382;AN_raw=143340;AF_raw=0.449156;nhomalt_raw=15705;AC_oth_male=474;AN_oth_male=1046;AF_oth_male=0.453155;nhomalt_oth_male=105;AC_nfe_male=15115;AN_nfe_male=27144;AF_nfe_male=0.556845;nhomalt_nfe_male=4201;AC_asj=1497;AN_asj=3322;AF_asj=0.450632;nhomalt_asj=326;AC_amr_male=2807;AN_amr_male=7724;AF_amr_male=0.363413;nhomalt_amr_male=548;nhomalt=15653;AC_amr_female=2107;AN_amr_female=5898;AF_amr_female=0.35724;nhomalt_amr_female=385;AC_sas_female=245;AN_sas_female=558;AF_sas_female=0.439068;nhomalt_sas_female=57;AC_fin=6511;AN_fin=10418;AF_fin=0.624976;nhomalt_fin=2011;AC_afr_female=6544;AN_afr_female=22634;AF_afr_female=0.289123;nhomalt_afr_female=919;AC_sas_male=1056;AN_sas_male=2472;AF_sas_male=0.427184;nhomalt_sas_male=216;AC_amr=4914;AN_amr=13622;AF_amr=0.36074;nhomalt_amr=933;AC_nfe=35864;AN_nfe=64490;AF_nfe=0.556117;nhomalt_nfe=9955;AC_eas=533;AN_eas=3130;AF_eas=0.170288;nhomalt_eas=39;AC_ami_male=279;AN_ami_male=428;AF_ami_male=0.651869;nhomalt_ami_male=93;AC_fin_female=1538;AN_fin_female=2502;AF_fin_female=0.614708;nhomalt_fin_female=472;faf95_afr=0.28324;faf99_afr=0.28324;faf95_sas=0.409982;faf99_sas=0.409981;faf95_adj=0.446016;faf99_adj=0.446016;faf95_amr=0.352317;faf99_amr=0.352317;faf95_nfe=0.551296;faf99_nfe=0.551296;faf95_eas=0.158339;faf99_eas=0.158339;vep=G|intergenic_variant|MODIFIER|||Intergenic|||||
chr21	30400082	rs2832852	A	G	72975300	PASS	AC=67647;AN=142918;AF=0.473327;variant_type=snv;n_alt_alleles=1;ReadPosRankSum=0.394;MQRankSum=-0.018;RAW_MQ=1.35498e+10;DP=3731155;MQ_DP=3764159;VarDP=3731155;MQ=59.9974;QD=19.5584;FS=0;SB=553996,708563,1082614,1385982;InbreedingCoeff=0.0252607;AS_VQSLOD=23.9216;POSITIVE_TRAIN_SITE;culprit=AS_FS;SOR=0.694;AC_asj_female=1022;AN_asj_female=1762;AF_asj_female=0.580023;nhomalt_asj_female=303;AC_eas_female=384;AN_eas_female=1442;AF_eas_female=0.266297;nhomalt_eas_female=48;AC_afr_male=7999;AN_afr_male=19284;AF_afr_male=0.4148;nhomalt_afr_male=1688;AC_female=34974;AN_female=73672;AF_female=0.474726;nhomalt_female=8547;AC_fin_male=3482;AN_fin_male=7920;AF_fin_male=0.439646;nhomalt_fin_male=777;AC_oth_female=498;AN_oth_female=1098;AF_oth_female=0.453552;nhomalt_oth_female=125;AC_ami=467;AN_ami=898;AF_ami=0.520045;nhomalt_ami=123;AC_oth=1032;AN_oth=2152;AF_oth=0.479554;nhomalt_oth=255;AC_male=32673;AN_male=69246;AF_male=0.47184;nhomalt_male=7906;AC_ami_female=245;AN_ami_female=468;AF_ami_female=0.523504;nhomalt_ami_female=66;AC_afr=17409;AN_afr=41896;AF_afr=0.415529;nhomalt_afr=3698;AC_eas_male=415;AN_eas_male=1684;AF_eas_male=0.246437;nhomalt_eas_male=51;AC_sas=1509;AN_sas=3038;AF_sas=0.496708;nhomalt_sas=382;AC_nfe_female=18809;AN_nfe_female=37338;AF_nfe_female=0.50375;nhomalt_nfe_female=4772;AC_asj_male=869;AN_asj_male=1560;AF_asj_male=0.557051;nhomalt_asj_male=237;AC_raw=67850;AN_raw=143310;AF_raw=0.473449;nhomalt_raw=16513;AC_oth_male=534;AN_oth_male=1054;AF_oth_male=0.506641;nhomalt_oth_male=130;AC_nfe_male=13586;AN_nfe_male=27110;AF_nfe_male=0.501143;nhomalt_nfe_male=3422;AC_asj=1891;AN_asj=3322;AF_asj=0.569235;nhomalt_asj=540;AC_amr_male=4331;AN_amr_male=7724;AF_amr_male=0.56072;nhomalt_amr_male=1234;nhomalt=16453;AC_amr_female=3231;AN_amr_female=5910;AF_amr_female=0.546701;nhomalt_amr_female=906;AC_sas_female=274;AN_sas_female=558;AF_sas_female=0.491039;nhomalt_sas_female=72;AC_fin=4583;AN_fin=10404;AF_fin=0.440504;nhomalt_fin=1022;AC_afr_female=9410;AN_afr_female=22612;AF_afr_female=0.416151;nhomalt_afr_female=2010;AC_sas_male=1235;AN_sas_male=2480;AF_sas_male=0.497984;nhomalt_sas_male=310;AC_amr=7562;AN_amr=13634;AF_amr=0.554643;nhomalt_amr=2140;AC_nfe=32395;AN_nfe=64448;AF_nfe=0.502653;nhomalt_nfe=8194;AC_eas=799;AN_eas=3126;AF_eas=0.255598;nhomalt_eas=99;AC_ami_male=222;AN_ami_male=430;AF_ami_male=0.516279;nhomalt_ami_male=57;AC_fin_female=1101;AN_fin_female=2484;AF_fin_female=0.443237;nhomalt_fin_female=245;faf95_afr=0.410362;faf99_afr=0.410362;faf95_sas=0.475865;faf99_sas=0.475864;faf95_adj=0.470337;faf99_adj=0.470338;faf95_amr=0.544193;faf99_amr=0.544193;faf95_nfe=0.498068;faf99_nfe=0.498068;faf95_eas=0.240908;faf99_eas=0.240908;vep=G|downstream_gene_variant|MODIFIER|KRTAP13-1|ENSG00000198390|Transcript|ENST00000355459|protein_coding|||
chr21	30843934	rs7283316	G	A	76382700	PASS	AC=68388;AN=143000;AF=0.478238;variant_type=snv;n_alt_alleles=1;ReadPosRankSum=0.312;MQRankSum=-0.021;RAW_MQ=1.31427e+10;DP=3606397;MQ_DP=3651824;VarDP=3606397;MQ=59.9912;QD=21.1798;FS=0;SB=552772,643386,1114558,1295681;InbreedingCoeff=0.0743459;AS_VQSLOD=24.0424;POSITIVE_TRAIN_SITE;culprit=AS_FS;SOR=0.692;AC_asj_female=758;AN_asj_female=1762;AF_asj_female=0.430193;nhomalt_asj_female=161;AC_eas_female=615;AN_eas_female=1446;AF_eas_female=0.425311;nhomalt_eas_female=134;AC_afr_male=13205;AN_afr_male=19306;AF_afr_male=0.683984;nhomalt_afr_male=4510;AC_female=35678;AN_female=73714;AF_female=0.484006;nhomalt_female=9320;AC_fin_male=2756;AN_fin_male=7912;AF_fin_male=0.348332;nhomalt_fin_male=488;AC_oth_female=506;AN_oth_female=1096;AF_oth_female=0.461679;nhomalt_oth_female=129;AC_ami=277;AN_ami=898;AF_ami=0.308463;nhomalt_ami=41;AC_oth=1009;AN_oth=2144;AF_oth=0.470616;nhomalt_oth=264;AC_male=32710;AN_male=69286;AF_male=0.472101;nhomalt_male=8350;AC_ami_female=151;AN_ami_female=470;AF_ami_female=0.321277;nhomalt_ami_female=24;AC_afr=28579;AN_afr=41958;AF_afr=0.681134;nhomalt_afr=9753;AC_eas_male=656;AN_eas_male=1678;AF_eas_male=0.390942;nhomalt_eas_male=130;AC_sas=1151;AN_sas=3038;AF_sas=0.378868;nhomalt_sas=206;AC_nfe_female=14705;AN_nfe_female=37352;AF_nfe_female=0.393687;nhomalt_nfe_female=2890;AC_asj_male=678;AN_asj_male=1562;AF_asj_male=0.434059;nhomalt_asj_male=155;AC_raw=68536;AN_raw=143324;AF_raw=0.478189;nhomalt_raw=17716;AC_oth_male=503;AN_oth_male=1048;AF_oth_male=0.479962;nhomalt_oth_male=135;AC_nfe_male=10812;AN_nfe_male=27154;AF_nfe_male=0.398173;nhomalt_nfe_male=2129;AC_asj=1436;AN_asj=3324;AF_asj=0.43201;nhomalt_asj=316;AC_amr_male=3047;AN_amr_male=7726;AF_amr_male=0.394383;nhomalt_amr_male=619;nhomalt=17670;AC_amr_female=2469;AN_amr_female=5868;AF_amr_female=0.420757;nhomalt_amr_female=543;AC_sas_female=224;AN_sas_female=566;AF_sas_female=0.39576;nhomalt_sas_female=39;AC_fin=3632;AN_fin=10414;AF_fin=0.348761;nhomalt_fin=645;AC_afr_female=15374;AN_afr_female=22652;AF_afr_female=0.678704;nhomalt_afr_female=5243;AC_sas_male=927;AN_sas_male=2472;AF_sas_male=0.375;nhomalt_sas_male=167;AC_amr=5516;AN_amr=13594;AF_amr=0.405767;nhomalt_amr=1162;AC_nfe=25517;AN_nfe=64506;AF_nfe=0.395576;nhomalt_nfe=5019;AC_eas=1271;AN_eas=3124;AF_eas=0.40685;nhomalt_eas=264;AC_ami_male=126;AN_ami_male=428;AF_ami_male=0.294393;nhomalt_ami_male=17;AC_fin_female=876;AN_fin_female=2502;AF_fin_female=0.35012;nhomalt_fin_female=157;faf95_afr=0.674519;faf99_afr=0.67452;faf95_sas=0.360687;faf99_sas=0.360688;faf95_adj=0.475233;faf99_adj=0.475233;faf95_amr=0.396822;faf99_amr=0.396823;faf95_nfe=0.391511;faf99_nfe=0.39151;faf95_eas=0.388263;faf99_eas=0.388262;vep=A|intergenic_variant|MODIFIER|||Intergenic|||||
chr21	31355338	rs16988159	T	C	43685200	PASS	AC=44677;AN=142914;AF=0.312615;variant_type=snv;n_alt_alleles=1;ReadPosRankSum=0.317;MQRankSum=-0.019;RAW_MQ=9.22301e+09;DP=2526475;MQ_DP=2562285;VarDP=2526475;MQ=59.996;QD=17.291;FS=0;SB=533095,451700,836527,705153;InbreedingCoeff=0.0351171;AS_VQSLOD=22.5518;NEGATIVE_TRAIN_SITE;POSITIVE_TRAIN_SITE;culprit=AS_FS;SOR=0.698;AC_asj_female=555;AN_asj_female=1762;AF_asj_female=0.314983;nhomalt_asj_female=80;AC_eas_female=604;AN_eas_female=1436;AF_eas_female=0.420613;nhomalt_eas_female=121;AC_afr_male=3673;AN_afr_male=19270;AF_afr_male=0.190607;nhomalt_afr_male=342;AC_female=22782;AN_female=73704;AF_female=0.309101;nhomalt_female=3790;AC_fin_male=3071;AN_fin_male=7872;AF_fin_male=0.390117;nhomalt_fin_male=571;AC_oth_female=346;AN_oth_female=1098;AF_oth_female=0.315118;nhomalt_oth_female=54;AC_ami=231;AN_ami=896;AF_ami=0.257813;nhomalt_ami=27;AC_oth=681;AN_oth=2148;AF_oth=0.317039;nhomalt_oth=110;AC_male=21895;AN_male=69210;AF_male=0.316356;nhomalt_male=3719;AC_ami_female=123;AN_ami_female=468;AF_ami_female=0.262821;nhomalt_ami_female=15;AC_afr=8008;AN_afr=41918;AF_afr=0.19104;nhomalt_afr=768;AC_eas_male=709;AN_eas_male=1682;AF_eas_male=0.421522;nhomalt_eas_male=149;AC_sas=747;AN_sas=3040;AF_sas=0.245724;nhomalt_sas=97;AC_nfe_female=13217;AN_nfe_female=37346;AF_nfe_female=0.353907;nhomalt_nfe_female=2368;AC_asj_male=448;AN_asj_male=1562;AF_asj_male=0.286812;nhomalt_asj_male=50;AC_raw=44832;AN_raw=143318;AF_raw=0.312815;nhomalt_raw=7553;AC_oth_male=335;AN_oth_male=1050;AF_oth_male=0.319048;nhomalt_oth_male=56;AC_nfe_male=9625;AN_nfe_male=27136;AF_nfe_male=0.354695;nhomalt_nfe_male=1732;AC_asj=1003;AN_asj=3324;AF_asj=0.301745;nhomalt_asj=130;AC_amr_male=3314;AN_amr_male=7736;AF_amr_male=0.428387;nhomalt_amr_male=730;nhomalt=7509;AC_amr_female=2488;AN_amr_female=5894;AF_amr_female=0.422124;nhomalt_amr_female=527;AC_sas_female=135;AN_sas_female=566;AF_sas_female=0.238516;nhomalt_sas_female=20;AC_fin=4050;AN_fin=10358;AF_fin=0.391002;nhomalt_fin=750;AC_afr_female=4335;AN_afr_female=22648;AF_afr_female=0.191408;nhomalt_afr_female=426;AC_sas_male=612;AN_sas_male=2474;AF_sas_male=0.247373;nhomalt_sas_male=77;AC_amr=5802;AN_amr=13630;AF_amr=0.425679;nhomalt_amr=1257;AC_nfe=22842;AN_nfe=64482;AF_nfe=0.354238;nhomalt_nfe=4100;AC_eas=1313;AN_eas=3118;AF_eas=0.421103;nhomalt_eas=270;AC_ami_male=108;AN_ami_male=428;AF_ami_male=0.252336;nhomalt_ami_male=12;AC_fin_female=979;AN_fin_female=2486;AF_fin_female=0.393805;nhomalt_fin_female=179;faf95_afr=0.187541;faf99_afr=0.187542;faf95_sas=0.231124;faf99_sas=0.231124;faf95_adj=0.310185;faf99_adj=0.310186;faf95_amr=0.416528;faf99_amr=0.416528;faf95_nfe=0.350392;faf99_nfe=0.350392;faf95_eas=0.402171;faf99_eas=0.402172;vep=C|intron_variant|MODIFIER|TIAM1|ENSG00000156299|Transcript|ENST00000286827|protein_coding||2/28|,C|intron_variant&non_coding_transcript_variant|MODIFIER|TIAM1|ENSG00000156299|Transcript|ENST00000469412|processed_transcript||2/8|,C|intron_variant|MODIFIER|TIAM1|ENSG00000156299|Transcript|ENST00000541036|protein_coding||2/26|,C|regulatory_region_variant|MODIFIER|||RegulatoryFeature|ENSR00000141306|promoter_flanking_region|||
chr21	31793645	rs9981074	C	T	90898300	PASS	AC=83655;AN=143026;AF=0.584894;variant_type=snv;n_alt_alleles=1;ReadPosRankSum=0.377;MQRankSum=-0.031;RAW_MQ=1.49825e+10;DP=4125920;MQ_DP=4162149;VarDP=4125920;MQ=59.9974;QD=22.031;FS=0;SB=594319,608154,1449530,1473917;InbreedingCoeff=0.0376367;AS_VQSLOD=24.4451;POSITIVE_TRAIN_SITE;culprit=AS_FS;SOR=0.687;AC_asj_female=830;AN_asj_female=1762;AF_asj_female=0.471056;nhomalt_asj_female=198;AC_eas_female=1109;AN_eas_female=1440;AF_eas_female=0.770139;nhomalt_eas_female=423;AC_afr_male=13859;AN_afr_male=19304;AF_afr_male=0.717934;nhomalt_afr_male=4930;AC_female=42847;AN_female=73780;AF_female=0.58074;nhomalt_female=12820;AC_fin_male=4618;AN_fin_male=7876;AF_fin_male=0.586338;nhomalt_fin_male=1346;AC_oth_female=632;AN_oth_female=1098;AF_oth_female=0.575592;nhomalt_oth_female=191;AC_ami=425;AN_ami=900;AF_ami=0.472222;nhomalt_ami=97;AC_oth=1220;AN_oth=2146;AF_oth=0.5685;nhomalt_oth=350;AC_male=40808;AN_male=69246;AF_male=0.589319;nhomalt_male=12285;AC_ami_female=227;AN_ami_female=470;AF_ami_female=0.482979;nhomalt_ami_female=50;AC_afr=30073;AN_afr=41976;AF_afr=0.716433;nhomalt_afr=10676;AC_eas_male=1282;AN_eas_male=1682;AF_eas_male=0.762188;nhomalt_eas_male=485;AC_sas=2121;AN_sas=3046;AF_sas=0.696323;nhomalt_sas=742;AC_nfe_female=18545;AN_nfe_female=37372;AF_nfe_female=0.496227;nhomalt_nfe_female=4622;AC_asj_male=719;AN_asj_male=1560;AF_asj_male=0.460897;nhomalt_asj_male=170;AC_raw=83833;AN_raw=143352;AF_raw=0.584805;nhomalt_raw=25168;AC_oth_male=588;AN_oth_male=1048;AF_oth_male=0.561069;nhomalt_oth_male=159;AC_nfe_male=13496;AN_nfe_male=27140;AF_nfe_male=0.497273;nhomalt_nfe_male=3364;AC_asj=1549;AN_asj=3322;AF_asj=0.466285;nhomalt_asj=368;AC_amr_male=4323;AN_amr_male=7726;AF_amr_male=0.559539;nhomalt_amr_male=1185;nhomalt=25105;AC_amr_female=3461;AN_amr_female=5902;AF_amr_female=0.586411;nhomalt_amr_female=1039;AC_sas_female=396;AN_sas_female=566;AF_sas_female=0.699647;nhomalt_sas_female=143;AC_fin=6051;AN_fin=10374;AF_fin=0.583285;nhomalt_fin=1754;AC_afr_female=16214;AN_afr_female=22672;AF_afr_female=0.715155;nhomalt_afr_female=5746;AC_sas_male=1725;AN_sas_male=2480;AF_sas_male=0.695565;nhomalt_sas_male=599;AC_amr=7784;AN_amr=13628;AF_amr=0.571177;nhomalt_amr=2224;AC_nfe=32041;AN_nfe=64512;AF_nfe=0.496667;nhomalt_nfe=7986;AC_eas=2391;AN_eas=3122;AF_eas=0.765855;nhomalt_eas=908;AC_ami_male=198;AN_ami_male=430;AF_ami_male=0.460465;nhomalt_ami_male=47;AC_fin_female=1433;AN_fin_female=2498;AF_fin_female=0.573659;nhomalt_fin_female=408;faf95_afr=0.709651;faf99_afr=0.709651;faf95_sas=0.671641;faf99_sas=0.671641;faf95_adj=0.581571;faf99_adj=0.581571;faf95_amr=0.56057;faf99_amr=0.56057;faf95_nfe=0.492111;faf99_nfe=0.492112;faf95_eas=0.740276;faf99_eas=0.740276;vep=T|intergenic_variant|MODIFIER|||Intergenic|||||
chr21	31956217	rs2833579	A	G	65896000	PASS	AC=61985;AN=143042;AF=0.433334;variant_type=snv;n_alt_alleles=1;ReadPosRankSum=0.372;MQRankSum=-0.031;RAW_MQ=1.24259e+10;DP=3424597;MQ_DP=3451933;VarDP=3424597;MQ=59.9974;QD=19.242;FS=0;SB=586746,645621,1037288,1154942;InbreedingCoeff=0.0171882;AS_VQSLOD=23.4367;POSITIVE_TRAIN_SITE;culprit=AS_FS;SOR=0.705;AC_asj_female=466;AN_asj_female=1760;AF_asj_female=0.264773;nhomalt_asj_female=59;AC_eas_female=581;AN_eas_female=1444;AF_eas_female=0.402355;nhomalt_eas_female=114;AC_afr_male=8458;AN_afr_male=19268;AF_afr_male=0.438966;nhomalt_afr_male=1879;AC_female=31928;AN_female=73774;AF_female=0.432781;nhomalt_female=7032;AC_fin_male=4195;AN_fin_male=7914;AF_fin_male=0.530073;nhomalt_fin_male=1089;AC_oth_female=439;AN_oth_female=1098;AF_oth_female=0.399818;nhomalt_oth_female=95;AC_ami=212;AN_ami=900;AF_ami=0.235556;nhomalt_ami=25;AC_oth=838;AN_oth=2150;AF_oth=0.389767;nhomalt_oth=172;AC_male=30057;AN_male=69268;AF_male=0.433923;nhomalt_male=6691;AC_ami_female=113;AN_ami_female=470;AF_ami_female=0.240426;nhomalt_ami_female=13;AC_afr=18413;AN_afr=41934;AF_afr=0.439095;nhomalt_afr=4090;AC_eas_male=706;AN_eas_male=1680;AF_eas_male=0.420238;nhomalt_eas_male=151;AC_sas=1363;AN_sas=3042;AF_sas=0.44806;nhomalt_sas=293;AC_nfe_female=16864;AN_nfe_female=37366;AF_nfe_female=0.451319;nhomalt_nfe_female=3819;AC_asj_male=417;AN_asj_male=1562;AF_asj_male=0.266965;nhomalt_asj_male=62;AC_raw=62145;AN_raw=143340;AF_raw=0.43355;nhomalt_raw=13774;AC_oth_male=399;AN_oth_male=1052;AF_oth_male=0.379278;nhomalt_oth_male=77;AC_nfe_male=12307;AN_nfe_male=27142;AF_nfe_male=0.45343;nhomalt_nfe_male=2809;AC_asj=883;AN_asj=3322;AF_asj=0.265804;nhomalt_asj=121;AC_amr_male=2377;AN_amr_male=7742;AF_amr_male=0.307027;nhomalt_amr_male=384;nhomalt=13723;AC_amr_female=1915;AN_amr_female=5904;AF_amr_female=0.324356;nhomalt_amr_female=304;AC_sas_female=264;AN_sas_female=564;AF_sas_female=0.468085;nhomalt_sas_female=65;AC_fin=5526;AN_fin=10416;AF_fin=0.53053;nhomalt_fin=1441;AC_afr_female=9955;AN_afr_female=22666;AF_afr_female=0.439204;nhomalt_afr_female=2211;AC_sas_male=1099;AN_sas_male=2478;AF_sas_male=0.443503;nhomalt_sas_male=228;AC_amr=4292;AN_amr=13646;AF_amr=0.314524;nhomalt_amr=688;AC_nfe=29171;AN_nfe=64508;AF_nfe=0.452207;nhomalt_nfe=6628;AC_eas=1287;AN_eas=3124;AF_eas=0.411972;nhomalt_eas=265;AC_ami_male=99;AN_ami_male=430;AF_ami_male=0.230233;nhomalt_ami_male=12;AC_fin_female=1331;AN_fin_female=2502;AF_fin_female=0.531974;nhomalt_fin_female=352;faf95_afr=0.433785;faf99_afr=0.433786;faf95_sas=0.428286;faf99_sas=0.428286;faf95_adj=0.430475;faf99_adj=0.430475;faf95_amr=0.306669;faf99_amr=0.306669;faf95_nfe=0.447861;faf99_nfe=0.447861;faf95_eas=0.393266;faf99_eas=0.393266;vep=G|intron_variant|MODIFIER|HUNK|ENSG00000142149|Transcript|ENST00000270112|protein_coding||4/10|,G|intron_variant|MODIFIER|HUNK|ENSG00000142149|Transcript|ENST00000430354|protein_coding||3/3|,G|regulatory_region_variant|MODIFIER|||RegulatoryFeature|ENSR00000661320|promoter_flanking_region|||
chr21	32056454	rs2833628	A	G	91608600	PASS	AC=91476;AN=142944;AF=0.639943;variant_type=snv;n_alt_alleles=1;ReadPosRankSum=0.32;MQRankSum=-0.022;RAW_MQ=1.52092e+10;DP=4157548;MQ_DP=4225632;VarDP=4157548;MQ=59.994;QD=22.0343;FS=0;SB=577705,531991,1585750,1462102;InbreedingCoeff=0.00658591;AS_VQSLOD=24.2507;POSITIVE_TRAIN_SITE;culprit=AS_FS;SOR=0.692;AC_asj_female=982;AN_asj_female=1758;AF_asj_female=0.558589;nhomalt_asj_female=282;AC_eas_female=1153;AN_eas_female=1446;AF_eas_female=0.797372;nhomalt_eas_female=453;AC_afr_male=12622;AN_afr_male=19290;AF_afr_male=0.654329;nhomalt_afr_male=4164;AC_female=46995;AN_female=73684;AF_female=0.637791;nhomalt_female=15017;AC_fin_male=5327;AN_fin_male=7904;AF_fin_male=0.673963;nhomalt_fin_male=1783;AC_oth_female=735;AN_oth_female=1094;AF_oth_female=0.671846;nhomalt_oth_female=249;AC_ami=582;AN_ami=896;AF_ami=0.649554;nhomalt_ami=183;AC_oth=1369;AN_oth=2144;AF_oth=0.638526;nhomalt_oth=437;AC_male=44481;AN_male=69260;AF_male=0.642232;nhomalt_male=14359;AC_ami_female=315;AN_ami_female=466;AF_ami_female=0.675966;nhomalt_ami_female=102;AC_afr=27575;AN_afr=41888;AF_afr=0.658303;nhomalt_afr=9081;AC_eas_male=1321;AN_eas_male=1678;AF_eas_male=0.787247;nhomalt_eas_male=524;AC_sas=1950;AN_sas=3030;AF_sas=0.643564;nhomalt_sas=628;AC_nfe_female=23161;AN_nfe_female=37350;AF_nfe_female=0.620107;nhomalt_nfe_female=7193;AC_asj_male=867;AN_asj_male=1562;AF_asj_male=0.555058;nhomalt_asj_male=252;AC_raw=91749;AN_raw=143360;AF_raw=0.63999;nhomalt_raw=29468;AC_oth_male=634;AN_oth_male=1050;AF_oth_male=0.60381;nhomalt_oth_male=188;AC_nfe_male=16971;AN_nfe_male=27148;AF_nfe_male=0.625129;nhomalt_nfe_male=5301;AC_asj=1849;AN_asj=3320;AF_asj=0.556928;nhomalt_asj=534;AC_amr_male=4859;AN_amr_male=7730;AF_amr_male=0.62859;nhomalt_amr_male=1531;nhomalt=29376;AC_amr_female=3718;AN_amr_female=5906;AF_amr_female=0.629529;nhomalt_amr_female=1181;AC_sas_female=337;AN_sas_female=562;AF_sas_female=0.599644;nhomalt_sas_female=93;AC_fin=6968;AN_fin=10408;AF_fin=0.669485;nhomalt_fin=2330;AC_afr_female=14953;AN_afr_female=22598;AF_afr_female=0.661696;nhomalt_afr_female=4917;AC_sas_male=1613;AN_sas_male=2468;AF_sas_male=0.653566;nhomalt_sas_male=535;AC_amr=8577;AN_amr=13636;AF_amr=0.628997;nhomalt_amr=2712;AC_nfe=40132;AN_nfe=64498;AF_nfe=0.622221;nhomalt_nfe=12494;AC_eas=2474;AN_eas=3124;AF_eas=0.791933;nhomalt_eas=977;AC_ami_male=267;AN_ami_male=430;AF_ami_male=0.62093;nhomalt_ami_male=81;AC_fin_female=1641;AN_fin_female=2504;AF_fin_female=0.655351;nhomalt_fin_female=547;faf95_afr=0.651795;faf99_afr=0.651795;faf95_sas=0.619781;faf99_sas=0.619781;faf95_adj=0.636466;faf99_adj=0.636466;faf95_amr=0.617866;faf99_amr=0.617867;faf95_nfe=0.617121;faf99_nfe=0.61712;faf95_eas=0.765928;faf99_eas=0.765927;vep=G|intergenic_variant|MODIFIER|||Intergenic|||||
chr21	32077768	rs2833640	G	A	83196700	PASS	AC=72246;AN=143098;AF=0.504871;variant_type=snv;n_alt_alleles=1;ReadPosRankSum=0.357;MQRankSum=-0.021;RAW_MQ=1.39087e+10;DP=3830028;MQ_DP=3863908;VarDP=3830028;MQ=59.9971;QD=21.7222;FS=0;SB=580504,564203,1363027,1322294;InbreedingCoeff=0.134599;AS_VQSLOD=24.2389;POSITIVE_TRAIN_SITE;culprit=AS_FS;SOR=0.695;AC_asj_female=909;AN_asj_female=1760;AF_asj_female=0.516477;nhomalt_asj_female=243;AC_eas_female=949;AN_eas_female=1446;AF_eas_female=0.656293;nhomalt_eas_female=316;AC_afr_male=4349;AN_afr_male=19310;AF_afr_male=0.22522;nhomalt_afr_male=465;AC_female=36627;AN_female=73770;AF_female=0.496503;nhomalt_female=10319;AC_fin_male=5598;AN_fin_male=7924;AF_fin_male=0.706461;nhomalt_fin_male=1959;AC_oth_female=562;AN_oth_female=1096;AF_oth_female=0.512774;nhomalt_oth_female=152;AC_ami=626;AN_ami=898;AF_ami=0.697105;nhomalt_ami=210;AC_oth=1090;AN_oth=2150;AF_oth=0.506977;nhomalt_oth=290;AC_male=35619;AN_male=69328;AF_male=0.513775;nhomalt_male=10323;AC_ami_female=330;AN_ami_female=468;AF_ami_female=0.705128;nhomalt_ami_female=112;AC_afr=9625;AN_afr=41958;AF_afr=0.229396;nhomalt_afr=1113;AC_eas_male=1097;AN_eas_male=1678;AF_eas_male=0.653754;nhomalt_eas_male=364;AC_sas=1846;AN_sas=3042;AF_sas=0.606838;nhomalt_sas=566;AC_nfe_female=23229;AN_nfe_female=37388;AF_nfe_female=0.621296;nhomalt_nfe_female=7223;AC_asj_male=826;AN_asj_male=1558;AF_asj_male=0.530167;nhomalt_asj_male=222;AC_raw=72366;AN_raw=143364;AF_raw=0.504771;nhomalt_raw=20676;AC_oth_male=528;AN_oth_male=1054;AF_oth_male=0.500949;nhomalt_oth_male=138;AC_nfe_male=17052;AN_nfe_male=27158;AF_nfe_male=0.627881;nhomalt_nfe_male=5399;AC_asj=1735;AN_asj=3318;AF_asj=0.522905;nhomalt_asj=465;AC_amr_male=4369;AN_amr_male=7740;AF_amr_male=0.56447;nhomalt_amr_male=1215;nhomalt=20642;AC_amr_female=3254;AN_amr_female=5898;AF_amr_female=0.551712;nhomalt_amr_female=879;AC_sas_female=342;AN_sas_female=566;AF_sas_female=0.60424;nhomalt_sas_female=103;AC_fin=7374;AN_fin=10424;AF_fin=0.707406;nhomalt_fin=2602;AC_afr_female=5276;AN_afr_female=22648;AF_afr_female=0.232957;nhomalt_afr_female=648;AC_sas_male=1504;AN_sas_male=2476;AF_sas_male=0.607431;nhomalt_sas_male=463;AC_amr=7623;AN_amr=13638;AF_amr=0.558953;nhomalt_amr=2094;AC_nfe=40281;AN_nfe=64546;AF_nfe=0.624067;nhomalt_nfe=12622;AC_eas=2046;AN_eas=3124;AF_eas=0.65493;nhomalt_eas=680;AC_ami_male=296;AN_ami_male=430;AF_ami_male=0.688372;nhomalt_ami_male=98;AC_fin_female=1776;AN_fin_female=2500;AF_fin_female=0.7104;nhomalt_fin_female=643;faf95_afr=0.225563;faf99_afr=0.225563;faf95_sas=0.583794;faf99_sas=0.583794;faf95_adj=0.501784;faf99_adj=0.501785;faf95_amr=0.548464;faf99_amr=0.548464;faf95_nfe=0.618961;faf99_nfe=0.61896;faf95_eas=0.631296;faf99_eas=0.631297;vep=A|downstream_gene_variant|MODIFIER|LINC00159|ENSG00000230323|Transcript|ENST00000411605|lincRNA|||,A|downstream_gene_variant|MODIFIER|LINC00159|ENSG00000230323|Transcript|ENST00000414877|lincRNA|||
chr21	32410578	rs2211789	C	T	84896000	PASS	AC=76771;AN=143054;AF=0.536657;variant_type=snv;n_alt_alleles=1;ReadPosRankSum=0.36;MQRankSum=-0.02;RAW_MQ=1.39764e+10;DP=3846539;MQ_DP=3882823;VarDP=3846539;MQ=59.9963;QD=22.0707;FS=0;SB=530208,580684,1305265,1430382;InbreedingCoeff=0.166345;AS_VQSLOD=24.3363;POSITIVE_TRAIN_SITE;culprit=AS_FS;SOR=0.694;AC_asj_female=830;AN_asj_female=1762;AF_asj_female=0.471056;nhomalt_asj_female=178;AC_eas_female=979;AN_eas_female=1444;AF_eas_female=0.677978;nhomalt_eas_female=338;AC_afr_male=15926;AN_afr_male=19308;AF_afr_male=0.824839;nhomalt_afr_male=6587;AC_female=39887;AN_female=73744;AF_female=0.540885;nhomalt_female=12319;AC_fin_male=2467;AN_fin_male=7916;AF_fin_male=0.311647;nhomalt_fin_male=380;AC_oth_female=589;AN_oth_female=1098;AF_oth_female=0.53643;nhomalt_oth_female=173;AC_ami=297;AN_ami=896;AF_ami=0.331473;nhomalt_ami=54;AC_oth=1146;AN_oth=2152;AF_oth=0.532528;nhomalt_oth=325;AC_male=36884;AN_male=69310;AF_male=0.53216;nhomalt_male=11235;AC_ami_female=151;AN_ami_female=468;AF_ami_female=0.32265;nhomalt_ami_female=30;AC_afr=34588;AN_afr=41974;AF_afr=0.824034;nhomalt_afr=14299;AC_eas_male=1148;AN_eas_male=1678;AF_eas_male=0.684148;nhomalt_eas_male=395;AC_sas=1725;AN_sas=3034;AF_sas=0.568556;nhomalt_sas=492;AC_nfe_female=14382;AN_nfe_female=37344;AF_nfe_female=0.385122;nhomalt_nfe_female=2793;AC_asj_male=718;AN_asj_male=1560;AF_asj_male=0.460256;nhomalt_asj_male=172;AC_raw=76937;AN_raw=143358;AF_raw=0.536677;nhomalt_raw=23610;AC_oth_male=557;AN_oth_male=1054;AF_oth_male=0.528463;nhomalt_oth_male=152;AC_nfe_male=10443;AN_nfe_male=27160;AF_nfe_male=0.384499;nhomalt_nfe_male=2024;AC_asj=1548;AN_asj=3322;AF_asj=0.465984;nhomalt_asj=350;AC_amr_male=4067;AN_amr_male=7734;AF_amr_male=0.52586;nhomalt_amr_male=1096;nhomalt=23554;AC_amr_female=3157;AN_amr_female=5900;AF_amr_female=0.535085;nhomalt_amr_female=864;AC_sas_female=313;AN_sas_female=562;AF_sas_female=0.55694;nhomalt_sas_female=87;AC_fin=3291;AN_fin=10416;AF_fin=0.315956;nhomalt_fin=524;AC_afr_female=18662;AN_afr_female=22666;AF_afr_female=0.823348;nhomalt_afr_female=7712;AC_sas_male=1412;AN_sas_male=2472;AF_sas_male=0.571197;nhomalt_sas_male=405;AC_amr=7224;AN_amr=13634;AF_amr=0.529852;nhomalt_amr=1960;AC_nfe=24825;AN_nfe=64504;AF_nfe=0.38486;nhomalt_nfe=4817;AC_eas=2127;AN_eas=3122;AF_eas=0.681294;nhomalt_eas=733;AC_ami_male=146;AN_ami_male=428;AF_ami_male=0.341121;nhomalt_ami_male=24;AC_fin_female=824;AN_fin_female=2500;AF_fin_female=0.3296;nhomalt_fin_female=144;faf95_afr=0.816759;faf99_afr=0.816759;faf95_sas=0.546228;faf99_sas=0.546228;faf95_adj=0.533475;faf99_adj=0.533476;faf95_amr=0.519639;faf99_amr=0.519639;faf95_nfe=0.38085;faf99_nfe=0.380851;faf95_eas=0.657178;faf99_eas=0.657179;vep=T|upstream_gene_variant|MODIFIER|EVA1C|ENSG00000166979|Transcript|ENST00000300255|protein_coding|||,T|upstream_gene_variant|MODIFIER|EVA1C|ENSG00000166979|Transcript|ENST00000382699|protein_coding|||,T|upstream_gene_variant|MODIFIER|EVA1C|ENSG00000166979|Transcript|ENST00000401402|protein_coding|||,T|upstream_gene_variant|MODIFIER|EVA1C|ENSG00000166979|Transcript|ENST00000435323|nonsense_mediated_decay|||,T|upstream_gene_variant|MODIFIER|EVA1C|ENSG00000166979|Transcript|ENST00000437338|nonsense_mediated_decay|||,T|upstream_gene_variant|MODIFIER|EVA1C|ENSG00000166979|Transcript|ENST00000457807|nonsense_mediated_decay|||,T|upstream_gene_variant|MODIFIER|EVA1C|ENSG00000166979|Transcript|ENST00000459833|processed_transcript|||,T|upstream_gene_variant|MODIFIER|EVA1C|ENSG00000166979|Transcript|ENST00000469079|retained_intron|||,T|upstream_gene_variant|MODIFIER|EVA1C|ENSG00000166979|Transcript|ENST00000481638|processed_transcript|||
chr21	32537678	rs2833866	C	A	69097100	PASS	AC=64924;AN=142974;AF=0.454097;variant_type=snv;n_alt_alleles=1;ReadPosRankSum=0.353;MQRankSum=-0.021;RAW_MQ=1.28272e+10;DP=3517674;MQ_DP=3563874;VarDP=3517674;MQ=59.9936;QD=19.6428;FS=0;SB=640872,584222,1201108,1091472;InbreedingCoeff=0.0380481;AS_VQSLOD=23.5058;POSITIVE_TRAIN_SITE;culprit=AS_FS;SOR=0.696;AC_asj_female=850;AN_asj_female=1760;AF_asj_female=0.482955;nhomalt_asj_female=193;AC_eas_female=585;AN_eas_female=1444;AF_eas_female=0.405125;nhomalt_eas_female=108;AC_afr_male=11636;AN_afr_male=19262;AF_afr_male=0.604091;nhomalt_afr_male=3535;AC_female=33735;AN_female=73722;AF_female=0.457597;nhomalt_female=7988;AC_fin_male=2551;AN_fin_male=7902;AF_fin_male=0.32283;nhomalt_fin_male=413;AC_oth_female=470;AN_oth_female=1098;AF_oth_female=0.428051;nhomalt_oth_female=111;AC_ami=190;AN_ami=896;AF_ami=0.212054;nhomalt_ami=19;AC_oth=956;AN_oth=2150;AF_oth=0.444651;nhomalt_oth=230;AC_male=31189;AN_male=69252;AF_male=0.45037;nhomalt_male=7417;AC_ami_female=104;AN_ami_female=468;AF_ami_female=0.222222;nhomalt_ami_female=12;AC_afr=25246;AN_afr=41894;AF_afr=0.602616;nhomalt_afr=7584;AC_eas_male=698;AN_eas_male=1682;AF_eas_male=0.414982;nhomalt_eas_male=136;AC_sas=1246;AN_sas=3038;AF_sas=0.410138;nhomalt_sas=243;AC_nfe_female=14429;AN_nfe_female=37354;AF_nfe_female=0.386277;nhomalt_nfe_female=2768;AC_asj_male=751;AN_asj_male=1562;AF_asj_male=0.480794;nhomalt_asj_male=181;AC_raw=65106;AN_raw=143338;AF_raw=0.454213;nhomalt_raw=15462;AC_oth_male=486;AN_oth_male=1052;AF_oth_male=0.461977;nhomalt_oth_male=119;AC_nfe_male=10573;AN_nfe_male=27160;AF_nfe_male=0.389286;nhomalt_nfe_male=2065;AC_asj=1601;AN_asj=3322;AF_asj=0.481939;nhomalt_asj=374;AC_amr_male=3396;AN_amr_male=7728;AF_amr_male=0.439441;nhomalt_amr_male=761;nhomalt=15405;AC_amr_female=2606;AN_amr_female=5904;AF_amr_female=0.441396;nhomalt_amr_female=572;AC_sas_female=234;AN_sas_female=562;AF_sas_female=0.41637;nhomalt_sas_female=43;AC_fin=3398;AN_fin=10402;AF_fin=0.326668;nhomalt_fin=545;AC_afr_female=13610;AN_afr_female=22632;AF_afr_female=0.601361;nhomalt_afr_female=4049;AC_sas_male=1012;AN_sas_male=2476;AF_sas_male=0.408724;nhomalt_sas_male=200;AC_amr=6002;AN_amr=13632;AF_amr=0.440288;nhomalt_amr=1333;AC_nfe=25002;AN_nfe=64514;AF_nfe=0.387544;nhomalt_nfe=4833;AC_eas=1283;AN_eas=3126;AF_eas=0.410429;nhomalt_eas=244;AC_ami_male=86;AN_ami_male=428;AF_ami_male=0.200935;nhomalt_ami_male=7;AC_fin_female=847;AN_fin_female=2500;AF_fin_female=0.3388;nhomalt_fin_female=132;faf95_afr=0.596391;faf99_afr=0.596391;faf95_sas=0.391215;faf99_sas=0.391215;faf95_adj=0.451169;faf99_adj=0.451169;faf95_amr=0.430981;faf99_amr=0.430981;faf95_nfe=0.383521;faf99_nfe=0.383521;faf95_eas=0.391765;faf99_eas=0.391765;vep=A|upstream_gene_variant|MODIFIER|RF00438|ENSG00000252045|Transcript|ENST00000516236|snoRNA|||
chr21	33003546	rs2834060	T	C	75110100	PASS	AC=71276;AN=142910;AF=0.498747;variant_type=snv;n_alt_alleles=1;ReadPosRankSum=0.347;MQRankSum=-0.017;RAW_MQ=1.33963e+10;DP=3681449;MQ_DP=3721542;VarDP=3681449;MQ=59.9972;QD=20.4023;FS=0;SB=660079,550342,1356149,1114879;InbreedingCoeff=0.013322;AS_VQSLOD=23.9268;POSITIVE_TRAIN_SITE;culprit=AS_FS;SOR=0.707;AC_asj_female=719;AN_asj_female=1760;AF_asj_female=0.408523;nhomalt_asj_female=136;AC_eas_female=780;AN_eas_female=1440;AF_eas_female=0.541667;nhomalt_eas_female=213;AC_afr_male=9839;AN_afr_male=19232;AF_afr_male=0.511595;nhomalt_afr_male=2518;AC_female=37394;AN_female=73688;AF_female=0.507464;nhomalt_female=9590;AC_fin_male=3205;AN_fin_male=7908;AF_fin_male=0.405286;nhomalt_fin_male=647;AC_oth_female=556;AN_oth_female=1096;AF_oth_female=0.507299;nhomalt_oth_female=137;AC_ami=592;AN_ami=898;AF_ami=0.659243;nhomalt_ami=199;AC_oth=1084;AN_oth=2150;AF_oth=0.504186;nhomalt_oth=273;AC_male=33882;AN_male=69222;AF_male=0.489469;nhomalt_male=8404;AC_ami_female=312;AN_ami_female=468;AF_ami_female=0.666667;nhomalt_ami_female=106;AC_afr=21522;AN_afr=41826;AF_afr=0.51456;nhomalt_afr=5584;AC_eas_male=856;AN_eas_male=1682;AF_eas_male=0.508918;nhomalt_eas_male=207;AC_sas=1162;AN_sas=3034;AF_sas=0.382993;nhomalt_sas=236;AC_nfe_female=19615;AN_nfe_female=37360;AF_nfe_female=0.525027;nhomalt_nfe_female=5130;AC_asj_male=628;AN_asj_male=1560;AF_asj_male=0.402564;nhomalt_asj_male=107;AC_raw=71498;AN_raw=143318;AF_raw=0.498877;nhomalt_raw=18073;AC_oth_male=528;AN_oth_male=1054;AF_oth_male=0.500949;nhomalt_oth_male=136;AC_nfe_male=14381;AN_nfe_male=27144;AF_nfe_male=0.529804;nhomalt_nfe_male=3812;AC_asj=1347;AN_asj=3320;AF_asj=0.405723;nhomalt_asj=243;AC_amr_male=3215;AN_amr_male=7742;AF_amr_male=0.415267;nhomalt_amr_male=685;nhomalt=17994;AC_amr_female=2417;AN_amr_female=5908;AF_amr_female=0.409106;nhomalt_amr_female=530;AC_sas_female=212;AN_sas_female=564;AF_sas_female=0.375887;nhomalt_sas_female=37;AC_fin=4305;AN_fin=10406;AF_fin=0.413704;nhomalt_fin=882;AC_afr_female=11683;AN_afr_female=22594;AF_afr_female=0.517084;nhomalt_afr_female=3066;AC_sas_male=950;AN_sas_male=2470;AF_sas_male=0.384615;nhomalt_sas_male=199;AC_amr=5632;AN_amr=13650;AF_amr=0.412601;nhomalt_amr=1215;AC_nfe=33996;AN_nfe=64504;AF_nfe=0.527037;nhomalt_nfe=8942;AC_eas=1636;AN_eas=3122;AF_eas=0.524023;nhomalt_eas=420;AC_ami_male=280;AN_ami_male=430;AF_ami_male=0.651163;nhomalt_ami_male=93;AC_fin_female=1100;AN_fin_female=2498;AF_fin_female=0.440352;nhomalt_fin_female=235;faf95_afr=0.508804;faf99_afr=0.508804;faf95_sas=0.364701;faf99_sas=0.364701;faf95_adj=0.495678;faf99_adj=0.495678;faf95_amr=0.403599;faf99_amr=0.403599;faf95_nfe=0.522344;faf99_nfe=0.522343;faf95_eas=0.502896;faf99_eas=0.502896;vep=C|intron_variant&non_coding_transcript_variant|MODIFIER|AP000282.1|ENSG00000227757|Transcript|ENST00000454622|antisense||1/1|
chr21	33038156	rs2834072	A	G	70699400	PASS	AC=70914;AN=142994;AF=0.495923;variant_type=snv;n_alt_alleles=1;ReadPosRankSum=0.353;MQRankSum=-0.017;RAW_MQ=1.33025e+10;DP=3650965;MQ_DP=3695599;VarDP=3650965;MQ=59.9962;QD=19.3646;FS=0;SB=596470,629737,1186556,1238202;InbreedingCoeff=0.0168255;AS_VQSLOD=23.8006;POSITIVE_TRAIN_SITE;culprit=AS_FS;SOR=0.682;AC_asj_female=857;AN_asj_female=1758;AF_asj_female=0.487486;nhomalt_asj_female=198;AC_eas_female=478;AN_eas_female=1446;AF_eas_female=0.330567;nhomalt_eas_female=79;AC_afr_male=11043;AN_afr_male=19282;AF_afr_male=0.57271;nhomalt_afr_male=3104;AC_female=36402;AN_female=73724;AF_female=0.493761;nhomalt_female=9188;AC_fin_male=4288;AN_fin_male=7898;AF_fin_male=0.542922;nhomalt_fin_male=1159;AC_oth_female=519;AN_oth_female=1098;AF_oth_female=0.472678;nhomalt_oth_female=124;AC_ami=623;AN_ami=898;AF_ami=0.693764;nhomalt_ami=219;AC_oth=978;AN_oth=2148;AF_oth=0.455307;nhomalt_oth=227;AC_male=34512;AN_male=69270;AF_male=0.498224;nhomalt_male=8691;AC_ami_female=321;AN_ami_female=470;AF_ami_female=0.682979;nhomalt_ami_female=109;AC_afr=23895;AN_afr=41896;AF_afr=0.570341;nhomalt_afr=6778;AC_eas_male=572;AN_eas_male=1686;AF_eas_male=0.339265;nhomalt_eas_male=114;AC_sas=1397;AN_sas=3036;AF_sas=0.460145;nhomalt_sas=320;AC_nfe_female=17097;AN_nfe_female=37376;AF_nfe_female=0.457433;nhomalt_nfe_female=3968;AC_asj_male=683;AN_asj_male=1558;AF_asj_male=0.438383;nhomalt_asj_male=146;AC_raw=71122;AN_raw=143340;AF_raw=0.496177;nhomalt_raw=17946;AC_oth_male=459;AN_oth_male=1050;AF_oth_male=0.437143;nhomalt_oth_male=103;AC_nfe_male=12495;AN_nfe_male=27156;AF_nfe_male=0.460119;nhomalt_nfe_male=2893;AC_asj=1540;AN_asj=3316;AF_asj=0.464415;nhomalt_asj=344;AC_amr_male=3508;AN_amr_male=7740;AF_amr_male=0.45323;nhomalt_amr_male=788;nhomalt=17879;AC_amr_female=2696;AN_amr_female=5902;AF_amr_female=0.456794;nhomalt_amr_female=612;AC_sas_female=235;AN_sas_female=564;AF_sas_female=0.416667;nhomalt_sas_female=46;AC_fin=5635;AN_fin=10394;AF_fin=0.54214;nhomalt_fin=1537;AC_afr_female=12852;AN_afr_female=22614;AF_afr_female=0.568321;nhomalt_afr_female=3674;AC_sas_male=1162;AN_sas_male=2472;AF_sas_male=0.470065;nhomalt_sas_male=274;AC_amr=6204;AN_amr=13642;AF_amr=0.454772;nhomalt_amr=1400;AC_nfe=29592;AN_nfe=64532;AF_nfe=0.458563;nhomalt_nfe=6861;AC_eas=1050;AN_eas=3132;AF_eas=0.335249;nhomalt_eas=193;AC_ami_male=302;AN_ami_male=428;AF_ami_male=0.705607;nhomalt_ami_male=110;AC_fin_female=1347;AN_fin_female=2496;AF_fin_female=0.539663;nhomalt_fin_female=378;faf95_afr=0.564285;faf99_afr=0.564285;faf95_sas=0.440083;faf99_sas=0.440084;faf95_adj=0.492864;faf99_adj=0.492863;faf95_amr=0.445317;faf99_amr=0.445316;faf95_nfe=0.454187;faf99_nfe=0.454186;faf95_eas=0.318414;faf99_eas=0.318414;vep=G|intron_variant&non_coding_transcript_variant|MODIFIER|AP000282.1|ENSG00000227757|Transcript|ENST00000454622|antisense||1/1|
chr21	33134000	rs2834098	C	T	32831700	PASS	AC=31177;AN=143076;AF=0.217905;variant_type=snv;n_alt_alleles=1;ReadPosRankSum=0.376;MQRankSum=-0.035;RAW_MQ=7.28096e+09;DP=2001433;MQ_DP=2022649;VarDP=2001433;MQ=59.9976;QD=16.4041;FS=1.92865e-15;SB=400718,454897,536737,609081;InbreedingCoeff=0.0297504;AS_VQSLOD=22.4473;POSITIVE_TRAIN_SITE;culprit=AS_FS;SOR=0.693;AC_asj_female=343;AN_asj_female=1762;AF_asj_female=0.194665;nhomalt_asj_female=32;AC_eas_female=902;AN_eas_female=1442;AF_eas_female=0.62552;nhomalt_eas_female=290;AC_afr_male=3955;AN_afr_male=19286;AF_afr_male=0.205071;nhomalt_afr_male=412;AC_female=16038;AN_female=73760;AF_female=0.217435;nhomalt_female=1939;AC_fin_male=1437;AN_fin_male=7928;AF_fin_male=0.181256;nhomalt_fin_male=118;AC_oth_female=255;AN_oth_female=1100;AF_oth_female=0.231818;nhomalt_oth_female=35;AC_ami=335;AN_ami=900;AF_ami=0.372222;nhomalt_ami=55;AC_oth=453;AN_oth=2152;AF_oth=0.210502;nhomalt_oth=54;AC_male=15139;AN_male=69316;AF_male=0.218406;nhomalt_male=1818;AC_ami_female=180;AN_ami_female=470;AF_ami_female=0.382979;nhomalt_ami_female=35;AC_afr=8634;AN_afr=41942;AF_afr=0.205856;nhomalt_afr=897;AC_eas_male=1112;AN_eas_male=1680;AF_eas_male=0.661905;nhomalt_eas_male=367;AC_sas=940;AN_sas=3040;AF_sas=0.309211;nhomalt_sas=145;AC_nfe_female=7949;AN_nfe_female=37360;AF_nfe_female=0.212768;nhomalt_nfe_female=877;AC_asj_male=353;AN_asj_male=1562;AF_asj_male=0.225992;nhomalt_asj_male=38;AC_raw=31259;AN_raw=143340;AF_raw=0.218076;nhomalt_raw=3772;AC_oth_male=198;AN_oth_male=1052;AF_oth_male=0.188213;nhomalt_oth_male=19;AC_nfe_male=5754;AN_nfe_male=27164;AF_nfe_male=0.211824;nhomalt_nfe_male=617;AC_asj=696;AN_asj=3324;AF_asj=0.209386;nhomalt_asj=70;AC_amr_male=1427;AN_amr_male=7738;AF_amr_male=0.184415;nhomalt_amr_male=118;nhomalt=3757;AC_amr_female=1069;AN_amr_female=5902;AF_amr_female=0.181125;nhomalt_amr_female=112;AC_sas_female=192;AN_sas_female=564;AF_sas_female=0.340426;nhomalt_sas_female=36;AC_fin=1906;AN_fin=10432;AF_fin=0.182707;nhomalt_fin=155;AC_afr_female=4679;AN_afr_female=22656;AF_afr_female=0.206524;nhomalt_afr_female=485;AC_sas_male=748;AN_sas_male=2476;AF_sas_male=0.3021;nhomalt_sas_male=109;AC_amr=2496;AN_amr=13640;AF_amr=0.182991;nhomalt_amr=230;AC_nfe=13703;AN_nfe=64524;AF_nfe=0.212371;nhomalt_nfe=1494;AC_eas=2014;AN_eas=3122;AF_eas=0.645099;nhomalt_eas=657;AC_ami_male=155;AN_ami_male=430;AF_ami_male=0.360465;nhomalt_ami_male=20;AC_fin_female=469;AN_fin_female=2504;AF_fin_female=0.1873;nhomalt_fin_female=37;faf95_afr=0.202225;faf99_afr=0.202225;faf95_sas=0.29281;faf99_sas=0.29281;faf95_adj=0.215879;faf99_adj=0.215878;faf95_amr=0.177008;faf99_amr=0.177008;faf95_nfe=0.209395;faf99_nfe=0.209395;faf95_eas=0.621638;faf99_eas=0.621638;vep=T|intergenic_variant|MODIFIER|||Intergenic|||||
chr21	33210880	rs2834147	T	C	66317800	PASS	AC=67010;AN=142956;AF=0.468746;variant_type=snv;n_alt_alleles=1;ReadPosRankSum=0.041;MQRankSum=-0.029;RAW_MQ=1.26457e+10;DP=3487272;MQ_DP=3513144;VarDP=3487272;MQ=59.9961;QD=19.0171;FS=0;SB=633733,569131,1199115,1085293;InbreedingCoeff=0.0266474;AS_VQSLOD=22.0556;POSITIVE_TRAIN_SITE;culprit=AS_FS;SOR=0.685;AC_asj_female=809;AN_asj_female=1762;AF_asj_female=0.459137;nhomalt_asj_female=186;AC_eas_female=787;AN_eas_female=1440;AF_eas_female=0.546528;nhomalt_eas_female=210;AC_afr_male=10883;AN_afr_male=19260;AF_afr_male=0.565057;nhomalt_afr_male=3095;AC_female=34464;AN_female=73710;AF_female=0.467562;nhomalt_female=8270;AC_fin_male=3294;AN_fin_male=7910;AF_fin_male=0.416435;nhomalt_fin_male=678;AC_oth_female=498;AN_oth_female=1096;AF_oth_female=0.45438;nhomalt_oth_female=111;AC_ami=300;AN_ami=898;AF_ami=0.334076;nhomalt_ami=48;AC_oth=985;AN_oth=2144;AF_oth=0.459422;nhomalt_oth=213;AC_male=32546;AN_male=69246;AF_male=0.470005;nhomalt_male=7895;AC_ami_female=147;AN_ami_female=470;AF_ami_female=0.312766;nhomalt_ami_female=22;AC_afr=23729;AN_afr=41886;AF_afr=0.566514;nhomalt_afr=6713;AC_eas_male=905;AN_eas_male=1682;AF_eas_male=0.53805;nhomalt_eas_male=248;AC_sas=1803;AN_sas=3044;AF_sas=0.592313;nhomalt_sas=541;AC_nfe_female=15088;AN_nfe_female=37358;AF_nfe_female=0.403876;nhomalt_nfe_female=3097;AC_asj_male=734;AN_asj_male=1560;AF_asj_male=0.470513;nhomalt_asj_male=167;AC_raw=67231;AN_raw=143334;AF_raw=0.469051;nhomalt_raw=16243;AC_oth_male=487;AN_oth_male=1048;AF_oth_male=0.464695;nhomalt_oth_male=102;AC_nfe_male=11053;AN_nfe_male=27146;AF_nfe_male=0.407169;nhomalt_nfe_male=2290;AC_asj=1543;AN_asj=3322;AF_asj=0.464479;nhomalt_asj=353;AC_amr_male=3574;AN_amr_male=7734;AF_amr_male=0.462115;nhomalt_amr_male=850;nhomalt=16165;AC_amr_female=2872;AN_amr_female=5890;AF_amr_female=0.487606;nhomalt_amr_female=697;AC_sas_female=340;AN_sas_female=566;AF_sas_female=0.600707;nhomalt_sas_female=102;AC_fin=4371;AN_fin=10412;AF_fin=0.419804;nhomalt_fin=905;AC_afr_female=12846;AN_afr_female=22626;AF_afr_female=0.567754;nhomalt_afr_female=3618;AC_sas_male=1463;AN_sas_male=2478;AF_sas_male=0.590395;nhomalt_sas_male=439;AC_amr=6446;AN_amr=13624;AF_amr=0.473136;nhomalt_amr=1547;AC_nfe=26141;AN_nfe=64504;AF_nfe=0.405262;nhomalt_nfe=5387;AC_eas=1692;AN_eas=3122;AF_eas=0.54196;nhomalt_eas=458;AC_ami_male=153;AN_ami_male=428;AF_ami_male=0.357477;nhomalt_ami_male=26;AC_fin_female=1077;AN_fin_female=2502;AF_fin_female=0.430456;nhomalt_fin_female=227;faf95_afr=0.560478;faf99_afr=0.560478;faf95_sas=0.569556;faf99_sas=0.569556;faf95_adj=0.46577;faf99_adj=0.46577;faf95_amr=0.463483;faf99_amr=0.463483;faf95_nfe=0.401147;faf99_nfe=0.401147;faf95_eas=0.520472;faf99_eas=0.520471;vep=C|intergenic_variant|MODIFIER|||Intergenic|||||
chr21	33285382	rs2247526	T	C	57848600	PASS	AC=54041;AN=143030;AF=0.37783;variant_type=snv;n_alt_alleles=1;ReadPosRankSum=0.367;MQRankSum=-0.014;RAW_MQ=1.13069e+10;DP=3108564;MQ_DP=3141126;VarDP=3108564;MQ=59.9969;QD=18.6094;FS=0;SB=587973,561337,1009808,949446;InbreedingCoeff=0.0441509;AS_VQSLOD=23.2217;POSITIVE_TRAIN_SITE;culprit=AS_FS;SOR=0.709;AC_asj_female=963;AN_asj_female=1762;AF_asj_female=0.546538;nhomalt_asj_female=270;AC_eas_female=284;AN_eas_female=1448;AF_eas_female=0.196133;nhomalt_eas_female=32;AC_afr_male=4686;AN_afr_male=19296;AF_afr_male=0.242848;nhomalt_afr_male=579;AC_female=27764;AN_female=73748;AF_female=0.376471;nhomalt_female=5597;AC_fin_male=3740;AN_fin_male=7902;AF_fin_male=0.473298;nhomalt_fin_male=856;AC_oth_female=366;AN_oth_female=1098;AF_oth_female=0.333333;nhomalt_oth_female=62;AC_ami=429;AN_ami=900;AF_ami=0.476667;nhomalt_ami=103;AC_oth=737;AN_oth=2146;AF_oth=0.34343;nhomalt_oth=129;AC_male=26277;AN_male=69282;AF_male=0.379276;nhomalt_male=5347;AC_ami_female=236;AN_ami_female=470;AF_ami_female=0.502128;nhomalt_ami_female=58;AC_afr=10133;AN_afr=41938;AF_afr=0.241619;nhomalt_afr=1238;AC_eas_male=379;AN_eas_male=1686;AF_eas_male=0.224792;nhomalt_eas_male=40;AC_sas=1161;AN_sas=3036;AF_sas=0.382411;nhomalt_sas=224;AC_nfe_female=16969;AN_nfe_female=37364;AF_nfe_female=0.454154;nhomalt_nfe_female=3804;AC_asj_male=844;AN_asj_male=1562;AF_asj_male=0.540333;nhomalt_asj_male=223;AC_raw=54175;AN_raw=143334;AF_raw=0.377963;nhomalt_raw=10982;AC_oth_male=371;AN_oth_male=1048;AF_oth_male=0.354008;nhomalt_oth_male=67;AC_nfe_male=12274;AN_nfe_male=27148;AF_nfe_male=0.452114;nhomalt_nfe_male=2823;AC_asj=1807;AN_asj=3324;AF_asj=0.543622;nhomalt_asj=493;AC_amr_male=2857;AN_amr_male=7736;AF_amr_male=0.369312;nhomalt_amr_male=539;nhomalt=10944;AC_amr_female=2064;AN_amr_female=5898;AF_amr_female=0.349949;nhomalt_amr_female=367;AC_sas_female=228;AN_sas_female=562;AF_sas_female=0.405694;nhomalt_sas_female=49;AC_fin=4947;AN_fin=10406;AF_fin=0.475399;nhomalt_fin=1152;AC_afr_female=5447;AN_afr_female=22642;AF_afr_female=0.240571;nhomalt_afr_female=659;AC_sas_male=933;AN_sas_male=2474;AF_sas_male=0.377122;nhomalt_sas_male=175;AC_amr=4921;AN_amr=13634;AF_amr=0.360936;nhomalt_amr=906;AC_nfe=29243;AN_nfe=64512;AF_nfe=0.453296;nhomalt_nfe=6627;AC_eas=663;AN_eas=3134;AF_eas=0.211551;nhomalt_eas=72;AC_ami_male=193;AN_ami_male=430;AF_ami_male=0.448837;nhomalt_ami_male=45;AC_fin_female=1207;AN_fin_female=2504;AF_fin_female=0.482029;nhomalt_fin_female=296;faf95_afr=0.237683;faf99_afr=0.237683;faf95_sas=0.364139;faf99_sas=0.364139;faf95_adj=0.37516;faf99_adj=0.37516;faf95_amr=0.352514;faf99_amr=0.352514;faf95_nfe=0.448943;faf99_nfe=0.448944;faf95_eas=0.19822;faf99_eas=0.19822;vep=C|intron_variant|MODIFIER|IL10RB|ENSG00000243646|Transcript|ENST00000290200|protein_coding||5/6|,C|intron_variant&NMD_transcript_variant|MODIFIER|IL10RB|ENSG00000243646|Transcript|ENST00000422891|nonsense_mediated_decay||4/5|,C|downstream_gene_variant|MODIFIER|AP000295.1|ENSG00000249624|Transcript|ENST00000432231|nonsense_mediated_decay|||,C|downstream_gene_variant|MODIFIER|AP000295.1|ENSG00000249624|Transcript|ENST00000433395|protein_coding|||,C|intron_variant&NMD_transcript_variant|MODIFIER|IL10RB|ENSG00000243646|Transcript|ENST00000451065|nonsense_mediated_decay||3/5|,C|intron_variant&non_coding_transcript_variant|MODIFIER|IL10RB|ENSG00000243646|Transcript|ENST00000493295|retained_intron||4/5|,C|intron_variant&non_coding_transcript_variant|MODIFIER|IL10RB|ENSG00000243646|Transcript|ENST00000498371|retained_intron||3/3|,C|upstream_gene_variant|MODIFIER|IL10RB|ENSG00000243646|Transcript|ENST00000609556|protein_coding|||,C|upstream_gene_variant|MODIFIER|IL10RB|ENSG00000243646|Transcript|ENST00000637650|protein_coding|||,C|intron_variant&NMD_transcript_variant|MODIFIER|AP000295.1|ENSG00000249624|Transcript|ENST00000646150|nonsense_mediated_decay||13/14|
chr21	33658920	rs1125036	T	C	86185800	PASS	AC=85540;AN=142842;AF=0.598843;variant_type=snv;n_alt_alleles=1;ReadPosRankSum=0.34;MQRankSum=-0.033;RAW_MQ=1.43291e+10;DP=3944699;MQ_DP=3980672;VarDP=3944699;MQ=59.9972;QD=21.8485;FS=0;SB=593300,535640,1490253,1325506;InbreedingCoeff=0.0137616;AS_VQSLOD=22.4051;NEGATIVE_TRAIN_SITE;culprit=AS_FS;SOR=0.708;AC_asj_female=888;AN_asj_female=1754;AF_asj_female=0.506271;nhomalt_asj_female=232;AC_eas_female=1033;AN_eas_female=1440;AF_eas_female=0.717361;nhomalt_eas_female=363;AC_afr_male=13062;AN_afr_male=19228;AF_afr_male=0.679322;nhomalt_afr_male=4447;AC_female=44106;AN_female=73636;AF_female=0.598973;nhomalt_female=13367;AC_fin_male=4288;AN_fin_male=7910;AF_fin_male=0.542099;nhomalt_fin_male=1178;AC_oth_female=667;AN_oth_female=1092;AF_oth_female=0.610806;nhomalt_oth_female=194;AC_ami=506;AN_ami=892;AF_ami=0.567265;nhomalt_ami=144;AC_oth=1287;AN_oth=2142;AF_oth=0.60084;nhomalt_oth=368;AC_male=41434;AN_male=69206;AF_male=0.598705;nhomalt_male=12475;AC_ami_female=241;AN_ami_female=466;AF_ami_female=0.517167;nhomalt_ami_female=63;AC_afr=28456;AN_afr=41828;AF_afr=0.68031;nhomalt_afr=9656;AC_eas_male=1201;AN_eas_male=1682;AF_eas_male=0.714031;nhomalt_eas_male=431;AC_sas=1805;AN_sas=3044;AF_sas=0.59297;nhomalt_sas=518;AC_nfe_female=20371;AN_nfe_female=37336;AF_nfe_female=0.545613;nhomalt_nfe_female=5581;AC_asj_male=854;AN_asj_male=1562;AF_asj_male=0.546735;nhomalt_asj_male=230;AC_raw=85833;AN_raw=143338;AF_raw=0.598815;nhomalt_raw=25936;AC_oth_male=620;AN_oth_male=1050;AF_oth_male=0.590476;nhomalt_oth_male=174;AC_nfe_male=14712;AN_nfe_male=27146;AF_nfe_male=0.541958;nhomalt_nfe_male=3909;AC_asj=1742;AN_asj=3316;AF_asj=0.525332;nhomalt_asj=462;AC_amr_male=4968;AN_amr_male=7722;AF_amr_male=0.643357;nhomalt_amr_male=1617;nhomalt=25842;AC_amr_female=3750;AN_amr_female=5888;AF_amr_female=0.636889;nhomalt_amr_female=1211;AC_sas_female=341;AN_sas_female=564;AF_sas_female=0.60461;nhomalt_sas_female=110;AC_fin=5709;AN_fin=10406;AF_fin=0.548626;nhomalt_fin=1582;AC_afr_female=15394;AN_afr_female=22600;AF_afr_female=0.68115;nhomalt_afr_female=5209;AC_sas_male=1464;AN_sas_male=2480;AF_sas_male=0.590323;nhomalt_sas_male=408;AC_amr=8718;AN_amr=13610;AF_amr=0.640558;nhomalt_amr=2828;AC_nfe=35083;AN_nfe=64482;AF_nfe=0.544074;nhomalt_nfe=9490;AC_eas=2234;AN_eas=3122;AF_eas=0.715567;nhomalt_eas=794;AC_ami_male=265;AN_ami_male=426;AF_ami_male=0.622066;nhomalt_ami_male=81;AC_fin_female=1421;AN_fin_female=2496;AF_fin_female=0.569311;nhomalt_fin_female=404;faf95_afr=0.67369;faf99_afr=0.67369;faf95_sas=0.5702;faf99_sas=0.570201;faf95_adj=0.595479;faf99_adj=0.595479;faf95_amr=0.629315;faf99_amr=0.629315;faf95_nfe=0.539304;faf99_nfe=0.539305;faf95_eas=0.690848;faf99_eas=0.690848;vep=C|intron_variant|MODIFIER|ITSN1|ENSG00000205726|Transcript|ENST00000381285|protein_coding||1/37|,C|intron_variant|MODIFIER|ITSN1|ENSG00000205726|Transcript|ENST00000381291|protein_coding||1/29|,C|intron_variant|MODIFIER|ITSN1|ENSG00000205726|Transcript|ENST00000381318|protein_coding||1/39|,C|intron_variant|MODIFIER|ITSN1|ENSG00000205726|Transcript|ENST00000399349|protein_coding||1/26|,C|intron_variant|MODIFIER|ITSN1|ENSG00000205726|Transcript|ENST00000399352|protein_coding||1/28|,C|intron_variant|MODIFIER|ITSN1|ENSG00000205726|Transcript|ENST00000399353|protein_coding||1/28|,C|intron_variant|MODIFIER|ITSN1|ENSG00000205726|Transcript|ENST00000399355|protein_coding||1/27|,C|intron_variant|MODIFIER|ITSN1|ENSG00000205726|Transcript|ENST00000399367|protein_coding||1/38|,C|intron_variant|MODIFIER|AP000311.1|ENSG00000249209|Transcript|ENST00000429238|protein_coding||6/7|,C|intron_variant|MODIFIER|ITSN1|ENSG00000205726|Transcript|ENST00000444491|protein_coding||1/6|,C|intron_variant|MODIFIER|ITSN1|ENSG00000205726|Transcript|ENST00000451686|protein_coding||1/5|,C|intron_variant&non_coding_transcript_variant|MODIFIER|ITSN1|ENSG00000205726|Transcript|ENST00000470742|processed_transcript||1/3|
chr21	34179299	rs9976404	C	A	73709700	PASS	AC=67894;AN=142990;AF=0.474816;variant_type=snv;n_alt_alleles=1;ReadPosRankSum=0.317;MQRankSum=-0.018;RAW_MQ=1.34478e+10;DP=3699723;MQ_DP=3735791;VarDP=3699723;MQ=59.9977;QD=19.923;FS=0;SB=659468,591941,1283818,1164496;InbreedingCoeff=0.00752222;AS_VQSLOD=23.9504;POSITIVE_TRAIN_SITE;culprit=AS_FS;SOR=0.683;AC_asj_female=898;AN_asj_female=1762;AF_asj_female=0.509648;nhomalt_asj_female=233;AC_eas_female=875;AN_eas_female=1444;AF_eas_female=0.605956;nhomalt_eas_female=265;AC_afr_male=8537;AN_afr_male=19310;AF_afr_male=0.442103;nhomalt_afr_male=1854;AC_female=35087;AN_female=73716;AF_female=0.475975;nhomalt_female=8501;AC_fin_male=3223;AN_fin_male=7900;AF_fin_male=0.407975;nhomalt_fin_male=620;AC_oth_female=556;AN_oth_female=1098;AF_oth_female=0.506375;nhomalt_oth_female=152;AC_ami=491;AN_ami=896;AF_ami=0.547991;nhomalt_ami=138;AC_oth=1082;AN_oth=2146;AF_oth=0.504194;nhomalt_oth=277;AC_male=32807;AN_male=69274;AF_male=0.473583;nhomalt_male=7737;AC_ami_female=255;AN_ami_female=468;AF_ami_female=0.544872;nhomalt_ami_female=71;AC_afr=18567;AN_afr=41948;AF_afr=0.442619;nhomalt_afr=4142;AC_eas_male=1008;AN_eas_male=1676;AF_eas_male=0.601432;nhomalt_eas_male=292;AC_sas=1383;AN_sas=3036;AF_sas=0.455534;nhomalt_sas=307;AC_nfe_female=17727;AN_nfe_female=37340;AF_nfe_female=0.474746;nhomalt_nfe_female=4200;AC_asj_male=811;AN_asj_male=1556;AF_asj_male=0.521208;nhomalt_asj_male=208;AC_raw=68069;AN_raw=143346;AF_raw=0.474858;nhomalt_raw=16296;AC_oth_male=526;AN_oth_male=1048;AF_oth_male=0.501908;nhomalt_oth_male=125;AC_nfe_male=12824;AN_nfe_male=27142;AF_nfe_male=0.472478;nhomalt_nfe_male=3018;AC_asj=1709;AN_asj=3318;AF_asj=0.515069;nhomalt_asj=441;AC_amr_male=4486;AN_amr_male=7740;AF_amr_male=0.579587;nhomalt_amr_male=1291;nhomalt=16238;AC_amr_female=3490;AN_amr_female=5904;AF_amr_female=0.591125;nhomalt_amr_female=1022;AC_sas_female=227;AN_sas_female=562;AF_sas_female=0.403915;nhomalt_sas_female=45;AC_fin=4252;AN_fin=10400;AF_fin=0.408846;nhomalt_fin=845;AC_afr_female=10030;AN_afr_female=22638;AF_afr_female=0.44306;nhomalt_afr_female=2288;AC_sas_male=1156;AN_sas_male=2474;AF_sas_male=0.467259;nhomalt_sas_male=262;AC_amr=7976;AN_amr=13644;AF_amr=0.584579;nhomalt_amr=2313;AC_nfe=30551;AN_nfe=64482;AF_nfe=0.473791;nhomalt_nfe=7218;AC_eas=1883;AN_eas=3120;AF_eas=0.603526;nhomalt_eas=557;AC_ami_male=236;AN_ami_male=428;AF_ami_male=0.551402;nhomalt_ami_male=67;AC_fin_female=1029;AN_fin_female=2500;AF_fin_female=0.4116;nhomalt_fin_female=225;faf95_afr=0.43729;faf99_afr=0.437289;faf95_sas=0.435574;faf99_sas=0.435574;faf95_adj=0.471823;faf99_adj=0.471823;faf95_amr=0.573854;faf99_amr=0.573854;faf95_nfe=0.469341;faf99_nfe=0.469341;faf95_eas=0.580832;faf99_eas=0.580832;vep=A|intron_variant&non_coding_transcript_variant|MODIFIER|AP000317.2|ENSG00000272657|Transcript|ENST00000362077|processed_transcript||2/5|,A|upstream_gene_variant|MODIFIER|LINC00310|ENSG00000227456|Transcript|ENST00000416145|lincRNA|||,A|upstream_gene_variant|MODIFIER|LINC00310|ENSG00000227456|Transcript|ENST00000419881|lincRNA|||,A|upstream_gene_variant|MODIFIER|LINC00310|ENSG00000227456|Transcript|ENST00000428914|lincRNA|||,A|upstream_gene_variant|MODIFIER|LINC00310|ENSG00000227456|Transcript|ENST00000430922|lincRNA|||,A|upstream_gene_variant|MODIFIER|LINC00310|ENSG00000227456|Transcript|ENST00000609062|lincRNA|||,A|upstream_gene_variant|MODIFIER|LINC00310|ENSG00000227456|Transcript|ENST00000609947|lincRNA|||,A|intron_variant&non_coding_transcript_variant|MODIFIER|LINC00310|ENSG00000227456|Transcript|ENST00000630751|lincRNA||1/2|,A|regulatory_region_variant|MODIFIER|||RegulatoryFeature|ENSR00000661850|promoter|||
chr21	34562178	rs2251817	T	C	108168000	PASS	AC=97608;AN=143116;AF=0.68202;variant_type=snv;n_alt_alleles=1;ReadPosRankSum=0.363;MQRankSum=-0.014;RAW_MQ=1.63802e+10;DP=4508725;MQ_DP=4550428;VarDP=4508725;MQ=59.9975;QD=23.9908;FS=0;SB=527577,541701,1702253,1737194;InbreedingCoeff=0.0598527;AS_VQSLOD=23.3939;culprit=AS_FS;SOR=0.687;AC_asj_female=1248;AN_asj_female=1762;AF_asj_female=0.708286;nhomalt_asj_female=440;AC_eas_female=590;AN_eas_female=1440;AF_eas_female=0.409722;nhomalt_eas_female=123;AC_afr_male=16136;AN_afr_male=19320;AF_afr_male=0.835197;nhomalt_afr_male=6736;AC_female=50536;AN_female=73784;AF_female=0.684918;nhomalt_female=17813;AC_fin_male=4885;AN_fin_male=7910;AF_fin_male=0.617573;nhomalt_fin_male=1511;AC_oth_female=726;AN_oth_female=1098;AF_oth_female=0.661202;nhomalt_oth_female=241;AC_ami=719;AN_ami=900;AF_ami=0.798889;nhomalt_ami=286;AC_oth=1456;AN_oth=2150;AF_oth=0.677209;nhomalt_oth=492;AC_male=47072;AN_male=69332;AF_male=0.678936;nhomalt_male=16398;AC_ami_female=374;AN_ami_female=470;AF_ami_female=0.795745;nhomalt_ami_female=152;AC_afr=35015;AN_afr=41970;AF_afr=0.834286;nhomalt_afr=14619;AC_eas_male=667;AN_eas_male=1678;AF_eas_male=0.397497;nhomalt_eas_male=135;AC_sas=2155;AN_sas=3044;AF_sas=0.70795;nhomalt_sas=765;AC_nfe_female=23465;AN_nfe_female=37380;AF_nfe_female=0.627742;nhomalt_nfe_female=7397;AC_asj_male=1128;AN_asj_male=1562;AF_asj_male=0.722151;nhomalt_asj_male=409;AC_raw=97775;AN_raw=143364;AF_raw=0.682005;nhomalt_raw=34272;AC_oth_male=730;AN_oth_male=1052;AF_oth_male=0.693916;nhomalt_oth_male=251;AC_nfe_male=17046;AN_nfe_male=27164;AF_nfe_male=0.627522;nhomalt_nfe_male=5346;AC_asj=2376;AN_asj=3324;AF_asj=0.714801;nhomalt_asj=849;AC_amr_male=4392;AN_amr_male=7738;AF_amr_male=0.567589;nhomalt_amr_male=1258;nhomalt=34211;AC_amr_female=3350;AN_amr_female=5914;AF_amr_female=0.566452;nhomalt_amr_female=984;AC_sas_female=412;AN_sas_female=566;AF_sas_female=0.727915;nhomalt_sas_female=147;AC_fin=6377;AN_fin=10414;AF_fin=0.612349;nhomalt_fin=1957;AC_afr_female=18879;AN_afr_female=22650;AF_afr_female=0.83351;nhomalt_afr_female=7883;AC_sas_male=1743;AN_sas_male=2478;AF_sas_male=0.70339;nhomalt_sas_male=618;AC_amr=7742;AN_amr=13652;AF_amr=0.567096;nhomalt_amr=2242;AC_nfe=40511;AN_nfe=64544;AF_nfe=0.627649;nhomalt_nfe=12743;AC_eas=1257;AN_eas=3118;AF_eas=0.403143;nhomalt_eas=258;AC_ami_male=345;AN_ami_male=430;AF_ami_male=0.802326;nhomalt_ami_male=134;AC_fin_female=1492;AN_fin_female=2504;AF_fin_female=0.595847;nhomalt_fin_female=446;faf95_afr=0.826966;faf99_afr=0.826966;faf95_sas=0.683053;faf99_sas=0.683054;faf95_adj=0.678433;faf99_adj=0.678433;faf95_amr=0.556536;faf99_amr=0.556536;faf95_nfe=0.622528;faf99_nfe=0.622528;faf95_eas=0.384624;faf99_eas=0.384623;vep=C|intron_variant|MODIFIER|RCAN1|ENSG00000159200|Transcript|ENST00000313806|protein_coding||1/3|,C|intron_variant|MODIFIER|RCAN1|ENSG00000159200|Transcript|ENST00000399272|protein_coding||1/3|,C|intron_variant|MODIFIER|RCAN1|ENSG00000159200|Transcript|ENST00000443408|protein_coding||1/3|,C|intron_variant&non_coding_transcript_variant|MODIFIER|RCAN1|ENSG00000159200|Transcript|ENST00000463276|processed_transcript||1/2|,C|upstream_gene_variant|MODIFIER|RCAN1|ENSG00000159200|Transcript|ENST00000487990|protein_coding|||,C|intron_variant&non_coding_transcript_variant|MODIFIER|RCAN1|ENSG00000159200|Transcript|ENST00000489903|processed_transcript||1/3|,C|regulatory_region_variant|MODIFIER|||RegulatoryFeature|ENSR00000661932|enhancer|||
chr21	34785401	rs2070370	C	T	54641500	PASS	AC=53076;AN=142946;AF=0.371301;variant_type=snv;n_alt_alleles=1;ReadPosRankSum=0.381;MQRankSum=-0.024;RAW_MQ=1.09775e+10;DP=3018306;MQ_DP=3049805;VarDP=3018306;MQ=59.995;QD=18.1034;FS=9.64327e-16;SB=571922,586464,911950,947970;InbreedingCoeff=0.0145226;AS_VQSLOD=21.4015;culprit=AS_FS;SOR=0.707;AC_asj_female=702;AN_asj_female=1762;AF_asj_female=0.398411;nhomalt_asj_female=138;AC_eas_female=538;AN_eas_female=1438;AF_eas_female=0.374131;nhomalt_eas_female=110;AC_afr_male=5602;AN_afr_male=19274;AF_afr_male=0.290651;nhomalt_afr_male=829;AC_female=27125;AN_female=73744;AF_female=0.367827;nhomalt_female=5093;AC_fin_male=3429;AN_fin_male=7896;AF_fin_male=0.434271;nhomalt_fin_male=730;AC_oth_female=420;AN_oth_female=1098;AF_oth_female=0.382514;nhomalt_oth_female=85;AC_ami=223;AN_ami=900;AF_ami=0.247778;nhomalt_ami=25;AC_oth=830;AN_oth=2146;AF_oth=0.386766;nhomalt_oth=166;AC_male=25951;AN_male=69202;AF_male=0.375004;nhomalt_male=4996;AC_ami_female=117;AN_ami_female=470;AF_ami_female=0.248936;nhomalt_ami_female=19;AC_afr=12080;AN_afr=41906;AF_afr=0.288264;nhomalt_afr=1767;AC_eas_male=638;AN_eas_male=1670;AF_eas_male=0.382036;nhomalt_eas_male=122;AC_sas=1343;AN_sas=3038;AF_sas=0.442067;nhomalt_sas=315;AC_nfe_female=15310;AN_nfe_female=37376;AF_nfe_female=0.409621;nhomalt_nfe_female=3095;AC_asj_male=614;AN_asj_male=1562;AF_asj_male=0.393086;nhomalt_asj_male=114;AC_raw=53221;AN_raw=143314;AF_raw=0.371359;nhomalt_raw=10125;AC_oth_male=410;AN_oth_male=1048;AF_oth_male=0.391221;nhomalt_oth_male=81;AC_nfe_male=11075;AN_nfe_male=27122;AF_nfe_male=0.40834;nhomalt_nfe_male=2271;AC_asj=1316;AN_asj=3324;AF_asj=0.395909;nhomalt_asj=252;AC_amr_male=3019;AN_amr_male=7728;AF_amr_male=0.390657;nhomalt_amr_male=607;nhomalt=10089;AC_amr_female=2203;AN_amr_female=5904;AF_amr_female=0.373137;nhomalt_amr_female=405;AC_sas_female=285;AN_sas_female=566;AF_sas_female=0.503534;nhomalt_sas_female=79;AC_fin=4501;AN_fin=10394;AF_fin=0.433038;nhomalt_fin=954;AC_afr_female=6478;AN_afr_female=22632;AF_afr_female=0.286232;nhomalt_afr_female=938;AC_sas_male=1058;AN_sas_male=2472;AF_sas_male=0.427994;nhomalt_sas_male=236;AC_amr=5222;AN_amr=13632;AF_amr=0.383069;nhomalt_amr=1012;AC_nfe=26385;AN_nfe=64498;AF_nfe=0.409082;nhomalt_nfe=5366;AC_eas=1176;AN_eas=3108;AF_eas=0.378378;nhomalt_eas=232;AC_ami_male=106;AN_ami_male=430;AF_ami_male=0.246512;nhomalt_ami_male=6;AC_fin_female=1072;AN_fin_female=2498;AF_fin_female=0.429143;nhomalt_fin_female=224;faf95_afr=0.283964;faf99_afr=0.283964;faf95_sas=0.422414;faf99_sas=0.422413;faf95_adj=0.368653;faf99_adj=0.368654;faf95_amr=0.374391;faf99_amr=0.374391;faf95_nfe=0.404948;faf99_nfe=0.404948;faf95_eas=0.360414;faf99_eas=0.360414;vep=T|downstream_gene_variant|MODIFIER|RUNX1|ENSG00000159216|Transcript|ENST00000300305|protein_coding|||,T|downstream_gene_variant|MODIFIER|RUNX1|ENSG00000159216|Transcript|ENST00000344691|protein_coding|||,T|downstream_gene_variant|MODIFIER|LINC01426|ENSG00000234380|Transcript|ENST00000420877|antisense|||,T|downstream_gene_variant|MODIFIER|RUNX1|ENSG00000159216|Transcript|ENST00000437180|protein_coding|||
chr21	34895121	rs8130963	A	G	61828200	PASS	AC=66140;AN=143026;AF=0.462433;variant_type=snv;n_alt_alleles=1;ReadPosRankSum=0.348;MQRankSum=-0.031;RAW_MQ=1.12739e+10;DP=3095340;MQ_DP=3131952;VarDP=3095340;MQ=59.997;QD=19.9746;FS=0;SB=473960,506279,1023945,1091166;InbreedingCoeff=0.201729;AS_VQSLOD=21.7456;culprit=AS_FS;SOR=0.691;AC_asj_female=592;AN_asj_female=1760;AF_asj_female=0.336364;nhomalt_asj_female=97;AC_eas_female=274;AN_eas_female=1440;AF_eas_female=0.190278;nhomalt_eas_female=25;AC_afr_male=15472;AN_afr_male=19278;AF_afr_male=0.802573;nhomalt_afr_male=6196;AC_female=34707;AN_female=73738;AF_female=0.47068;nhomalt_female=10032;AC_fin_male=2014;AN_fin_male=7922;AF_fin_male=0.254229;nhomalt_fin_male=252;AC_oth_female=459;AN_oth_female=1096;AF_oth_female=0.418796;nhomalt_oth_female=104;AC_ami=377;AN_ami=898;AF_ami=0.419822;nhomalt_ami=73;AC_oth=891;AN_oth=2148;AF_oth=0.414804;nhomalt_oth=196;AC_male=31433;AN_male=69288;AF_male=0.453657;nhomalt_male=8847;AC_ami_female=191;AN_ami_female=468;AF_ami_female=0.40812;nhomalt_ami_female=36;AC_afr=33537;AN_afr=41922;AF_afr=0.799986;nhomalt_afr=13434;AC_eas_male=357;AN_eas_male=1680;AF_eas_male=0.2125;nhomalt_eas_male=41;AC_sas=996;AN_sas=3048;AF_sas=0.326772;nhomalt_sas=181;AC_nfe_female=12518;AN_nfe_female=37364;AF_nfe_female=0.335028;nhomalt_nfe_female=2121;AC_asj_male=558;AN_asj_male=1560;AF_asj_male=0.357692;nhomalt_asj_male=99;AC_raw=66316;AN_raw=143326;AF_raw=0.462693;nhomalt_raw=18936;AC_oth_male=432;AN_oth_male=1052;AF_oth_male=0.410646;nhomalt_oth_male=92;AC_nfe_male=9364;AN_nfe_male=27142;AF_nfe_male=0.345;nhomalt_nfe_male=1656;AC_asj=1150;AN_asj=3320;AF_asj=0.346386;nhomalt_asj=196;AC_amr_male=2249;AN_amr_male=7742;AF_amr_male=0.290493;nhomalt_amr_male=331;nhomalt=18879;AC_amr_female=1744;AN_amr_female=5898;AF_amr_female=0.295693;nhomalt_amr_female=276;AC_sas_female=195;AN_sas_female=566;AF_sas_female=0.344523;nhomalt_sas_female=38;AC_fin=2683;AN_fin=10424;AF_fin=0.257387;nhomalt_fin=349;AC_afr_female=18065;AN_afr_female=22644;AF_afr_female=0.797783;nhomalt_afr_female=7238;AC_sas_male=801;AN_sas_male=2482;AF_sas_male=0.322724;nhomalt_sas_male=143;AC_amr=3993;AN_amr=13640;AF_amr=0.292742;nhomalt_amr=607;AC_nfe=21882;AN_nfe=64506;AF_nfe=0.339224;nhomalt_nfe=3777;AC_eas=631;AN_eas=3120;AF_eas=0.202244;nhomalt_eas=66;AC_ami_male=186;AN_ami_male=430;AF_ami_male=0.432558;nhomalt_ami_male=37;AC_fin_female=669;AN_fin_female=2502;AF_fin_female=0.267386;nhomalt_fin_female=97;faf95_afr=0.792813;faf99_afr=0.792813;faf95_sas=0.309928;faf99_sas=0.309928;faf95_adj=0.459479;faf99_adj=0.459479;faf95_amr=0.285163;faf99_amr=0.285163;faf95_nfe=0.33546;faf99_nfe=0.335461;faf95_eas=0.189185;faf99_eas=0.189184;vep=G|intron_variant|MODIFIER|RUNX1|ENSG00000159216|Transcript|ENST00000300305|protein_coding||1/7|,G|intron_variant|MODIFIER|RUNX1|ENSG00000159216|Transcript|ENST00000416754|protein_coding||2/2|,G|intron_variant|MODIFIER|RUNX1|ENSG00000159216|Transcript|ENST00000437180|protein_coding||2/8|,G|intron_variant|MODIFIER|RUNX1|ENSG00000159216|Transcript|ENST00000455571|protein_coding||2/3|,G|intron_variant|MODIFIER|RUNX1|ENSG00000159216|Transcript|ENST00000475045|protein_coding||11/12|,G|intron_variant&NMD_transcript_variant|MODIFIER|RUNX1|ENSG00000159216|Transcript|ENST00000482318|nonsense_mediated_decay||2/6|
chr21	34922045	rs2834676	C	T	54628500	PASS	AC=48799;AN=143072;AF=0.34108;variant_type=snv;n_alt_alleles=1;ReadPosRankSum=0.354;MQRankSum=-0.039;RAW_MQ=1.05304e+10;DP=2891143;MQ_DP=2925430;VarDP=2891143;MQ=59.9967;QD=18.8951;FS=0;SB=594377,476418,1005685,814663;InbreedingCoeff=0.101399;AS_VQSLOD=23.0051;POSITIVE_TRAIN_SITE;culprit=AS_FS;SOR=0.683;AC_asj_female=685;AN_asj_female=1762;AF_asj_female=0.388763;nhomalt_asj_female=131;AC_eas_female=800;AN_eas_female=1446;AF_eas_female=0.55325;nhomalt_eas_female=231;AC_afr_male=2364;AN_afr_male=19314;AF_afr_male=0.122398;nhomalt_afr_male=151;AC_female=24671;AN_female=73746;AF_female=0.33454;nhomalt_female=4958;AC_fin_male=4228;AN_fin_male=7926;AF_fin_male=0.533434;nhomalt_fin_male=1146;AC_oth_female=389;AN_oth_female=1098;AF_oth_female=0.354281;nhomalt_oth_female=86;AC_ami=271;AN_ami=896;AF_ami=0.302455;nhomalt_ami=37;AC_oth=766;AN_oth=2148;AF_oth=0.356611;nhomalt_oth=165;AC_male=24128;AN_male=69326;AF_male=0.348037;nhomalt_male=4987;AC_ami_female=144;AN_ami_female=468;AF_ami_female=0.307692;nhomalt_ami_female=22;AC_afr=5204;AN_afr=41968;AF_afr=0.123999;nhomalt_afr=327;AC_eas_male=923;AN_eas_male=1672;AF_eas_male=0.552033;nhomalt_eas_male=249;AC_sas=1263;AN_sas=3040;AF_sas=0.415461;nhomalt_sas=257;AC_nfe_female=16388;AN_nfe_female=37366;AF_nfe_female=0.438581;nhomalt_nfe_female=3602;AC_asj_male=578;AN_asj_male=1562;AF_asj_male=0.370038;nhomalt_asj_male=97;AC_raw=48895;AN_raw=143334;AF_raw=0.341126;nhomalt_raw=9973;AC_oth_male=377;AN_oth_male=1050;AF_oth_male=0.359048;nhomalt_oth_male=79;AC_nfe_male=11982;AN_nfe_male=27150;AF_nfe_male=0.441326;nhomalt_nfe_male=2630;AC_asj=1263;AN_asj=3324;AF_asj=0.379964;nhomalt_asj=228;AC_amr_male=2512;AN_amr_male=7746;AF_amr_male=0.324296;nhomalt_amr_male=417;nhomalt=9945;AC_amr_female=1896;AN_amr_female=5902;AF_amr_female=0.321247;nhomalt_amr_female=321;AC_sas_female=226;AN_sas_female=562;AF_sas_female=0.402135;nhomalt_sas_female=54;AC_fin=5531;AN_fin=10414;AF_fin=0.531112;nhomalt_fin=1481;AC_afr_female=2840;AN_afr_female=22654;AF_afr_female=0.125364;nhomalt_afr_female=176;AC_sas_male=1037;AN_sas_male=2478;AF_sas_male=0.418483;nhomalt_sas_male=203;AC_amr=4408;AN_amr=13648;AF_amr=0.322978;nhomalt_amr=738;AC_nfe=28370;AN_nfe=64516;AF_nfe=0.439736;nhomalt_nfe=6232;AC_eas=1723;AN_eas=3118;AF_eas=0.552598;nhomalt_eas=480;AC_ami_male=127;AN_ami_male=428;AF_ami_male=0.296729;nhomalt_ami_male=15;AC_fin_female=1303;AN_fin_female=2488;AF_fin_female=0.523714;nhomalt_fin_female=335;faf95_afr=0.121185;faf99_afr=0.121185;faf95_sas=0.39642;faf99_sas=0.39642;faf95_adj=0.338544;faf99_adj=0.338544;faf95_amr=0.315018;faf99_amr=0.315017;faf95_nfe=0.43545;faf99_nfe=0.43545;faf95_eas=0.530883;faf99_eas=0.530884;vep=T|intron_variant|MODIFIER|RUNX1|ENSG00000159216|Transcript|ENST00000300305|protein_coding||1/7|,T|intron_variant|MODIFIER|RUNX1|ENSG00000159216|Transcript|ENST00000416754|protein_coding||2/2|,T|intron_variant|MODIFIER|RUNX1|ENSG00000159216|Transcript|ENST00000437180|protein_coding||2/8|,T|intron_variant|MODIFIER|RUNX1|ENSG00000159216|Transcript|ENST00000455571|protein_coding||2/3|,T|intron_variant|MODIFIER|RUNX1|ENSG00000159216|Transcript|ENST00000475045|protein_coding||11/12|,T|intron_variant&NMD_transcript_variant|MODIFIER|RUNX1|ENSG00000159216|Transcript|ENST00000482318|nonsense_mediated_decay||2/6|
chr21	35061666	rs928282	C	T	99015400	PASS	AC=88508;AN=143058;AF=0.618686;variant_type=snv;n_alt_alleles=1;ReadPosRankSum=0.362;MQRankSum=-0.018;RAW_MQ=1.57726e+10;DP=4341814;MQ_DP=4381643;VarDP=4341814;MQ=59.9974;QD=22.8051;FS=0;SB=571737,594927,1565653,1609497;InbreedingCoeff=0.0157108;AS_VQSLOD=24.7905;POSITIVE_TRAIN_SITE;culprit=AS_FS;SOR=0.681;AC_asj_female=1110;AN_asj_female=1760;AF_asj_female=0.630682;nhomalt_asj_female=353;AC_eas_female=1202;AN_eas_female=1448;AF_eas_female=0.83011;nhomalt_eas_female=501;AC_afr_male=10916;AN_afr_male=19292;AF_afr_male=0.56583;nhomalt_afr_male=3067;AC_female=45212;AN_female=73746;AF_female=0.613077;nhomalt_female=14006;AC_fin_male=5277;AN_fin_male=7926;AF_fin_male=0.665783;nhomalt_fin_male=1762;AC_oth_female=685;AN_oth_female=1100;AF_oth_female=0.622727;nhomalt_oth_female=213;AC_ami=505;AN_ami=900;AF_ami=0.561111;nhomalt_ami=138;AC_oth=1344;AN_oth=2152;AF_oth=0.624535;nhomalt_oth=409;AC_male=43296;AN_male=69312;AF_male=0.624654;nhomalt_male=13633;AC_ami_female=265;AN_ami_female=470;AF_ami_female=0.56383;nhomalt_ami_female=74;AC_afr=23658;AN_afr=41924;AF_afr=0.564307;nhomalt_afr=6629;AC_eas_male=1446;AN_eas_male=1682;AF_eas_male=0.859691;nhomalt_eas_male=620;AC_sas=1991;AN_sas=3042;AF_sas=0.654504;nhomalt_sas=656;AC_nfe_female=23043;AN_nfe_female=37364;AF_nfe_female=0.616717;nhomalt_nfe_female=7162;AC_asj_male=961;AN_asj_male=1556;AF_asj_male=0.617609;nhomalt_asj_male=299;AC_raw=88669;AN_raw=143354;AF_raw=0.618532;nhomalt_raw=27688;AC_oth_male=659;AN_oth_male=1052;AF_oth_male=0.626426;nhomalt_oth_male=196;AC_nfe_male=16806;AN_nfe_male=27154;AF_nfe_male=0.618914;nhomalt_nfe_male=5237;AC_asj=2071;AN_asj=3316;AF_asj=0.624548;nhomalt_asj=652;AC_amr_male=5383;AN_amr_male=7744;AF_amr_male=0.695119;nhomalt_amr_male=1863;nhomalt=27639;AC_amr_female=4112;AN_amr_female=5908;AF_amr_female=0.696005;nhomalt_amr_female=1449;AC_sas_female=383;AN_sas_female=566;AF_sas_female=0.676678;nhomalt_sas_female=131;AC_fin=6947;AN_fin=10424;AF_fin=0.666443;nhomalt_fin=2323;AC_afr_female=12742;AN_afr_female=22632;AF_afr_female=0.563008;nhomalt_afr_female=3562;AC_sas_male=1608;AN_sas_male=2476;AF_sas_male=0.649435;nhomalt_sas_male=525;AC_amr=9495;AN_amr=13652;AF_amr=0.695502;nhomalt_amr=3312;AC_nfe=39849;AN_nfe=64518;AF_nfe=0.617642;nhomalt_nfe=12399;AC_eas=2648;AN_eas=3130;AF_eas=0.846006;nhomalt_eas=1121;AC_ami_male=240;AN_ami_male=430;AF_ami_male=0.55814;nhomalt_ami_male=64;AC_fin_female=1670;AN_fin_female=2498;AF_fin_female=0.668535;nhomalt_fin_female=561;faf95_afr=0.558286;faf99_afr=0.558285;faf95_sas=0.630564;faf99_sas=0.630564;faf95_adj=0.615269;faf99_adj=0.615269;faf95_amr=0.683804;faf99_amr=0.683803;faf95_nfe=0.612561;faf99_nfe=0.612561;faf95_eas=0.819147;faf99_eas=0.819146;vep=T|downstream_gene_variant|MODIFIER|RUNX1|ENSG00000159216|Transcript|ENST00000468726|processed_transcript|||,T|intron_variant|MODIFIER|RUNX1|ENSG00000159216|Transcript|ENST00000475045|protein_coding||10/12|,T|regulatory_region_variant|MODIFIER|||RegulatoryFeature|ENSR00000662048|CTCF_binding_site|||
chr21	35302996	rs2834889	A	C	64969400	PASS	AC=59241;AN=143140;AF=0.413868;variant_type=snv;n_alt_alleles=1;ReadPosRankSum=0.329;MQRankSum=-0.015;RAW_MQ=1.22691e+10;DP=3384552;MQ_DP=3408441;VarDP=3384552;MQ=59.9969;QD=19.1959;FS=1.44649e-15;SB=599548,625011,1057469,1102524;InbreedingCoeff=0.0208283;AS_VQSLOD=23.5442;POSITIVE_TRAIN_SITE;culprit=AS_FS;SOR=0.693;AC_asj_female=700;AN_asj_female=1762;AF_asj_female=0.397276;nhomalt_asj_female=135;AC_eas_female=591;AN_eas_female=1446;AF_eas_female=0.408714;nhomalt_eas_female=107;AC_afr_male=6395;AN_afr_male=19306;AF_afr_male=0.331244;nhomalt_afr_male=1050;AC_female=30441;AN_female=73784;AF_female=0.412569;nhomalt_female=6404;AC_fin_male=3899;AN_fin_male=7942;AF_fin_male=0.490934;nhomalt_fin_male=968;AC_oth_female=476;AN_oth_female=1100;AF_oth_female=0.432727;nhomalt_oth_female=100;AC_ami=465;AN_ami=900;AF_ami=0.516667;nhomalt_ami=129;AC_oth=921;AN_oth=2152;AF_oth=0.427974;nhomalt_oth=196;AC_male=28800;AN_male=69356;AF_male=0.415249;nhomalt_male=6212;AC_ami_female=246;AN_ami_female=470;AF_ami_female=0.523404;nhomalt_ami_female=71;AC_afr=14133;AN_afr=41970;AF_afr=0.336741;nhomalt_afr=2336;AC_eas_male=668;AN_eas_male=1680;AF_eas_male=0.397619;nhomalt_eas_male=134;AC_sas=1382;AN_sas=3046;AF_sas=0.45371;nhomalt_sas=319;AC_nfe_female=17180;AN_nfe_female=37366;AF_nfe_female=0.459776;nhomalt_nfe_female=3970;AC_asj_male=681;AN_asj_male=1562;AF_asj_male=0.43598;nhomalt_asj_male=162;AC_raw=59365;AN_raw=143368;AF_raw=0.414074;nhomalt_raw=12653;AC_oth_male=445;AN_oth_male=1052;AF_oth_male=0.423004;nhomalt_oth_male=96;AC_nfe_male=12574;AN_nfe_male=27160;AF_nfe_male=0.46296;nhomalt_nfe_male=2964;AC_asj=1381;AN_asj=3324;AF_asj=0.415463;nhomalt_asj=297;AC_amr_male=2784;AN_amr_male=7742;AF_amr_male=0.359597;nhomalt_amr_male=513;nhomalt=12616;AC_amr_female=2076;AN_amr_female=5908;AF_amr_female=0.351388;nhomalt_amr_female=383;AC_sas_female=247;AN_sas_female=564;AF_sas_female=0.437943;nhomalt_sas_female=52;AC_fin=5086;AN_fin=10446;AF_fin=0.486885;nhomalt_fin=1268;AC_afr_female=7738;AN_afr_female=22664;AF_afr_female=0.341423;nhomalt_afr_female=1286;AC_sas_male=1135;AN_sas_male=2482;AF_sas_male=0.457293;nhomalt_sas_male=267;AC_amr=4860;AN_amr=13650;AF_amr=0.356044;nhomalt_amr=896;AC_nfe=29754;AN_nfe=64526;AF_nfe=0.461116;nhomalt_nfe=6934;AC_eas=1259;AN_eas=3126;AF_eas=0.402751;nhomalt_eas=241;AC_ami_male=219;AN_ami_male=430;AF_ami_male=0.509302;nhomalt_ami_male=58;AC_fin_female=1187;AN_fin_female=2504;AF_fin_female=0.474042;nhomalt_fin_female=300;faf95_afr=0.332095;faf99_afr=0.332094;faf95_sas=0.433823;faf99_sas=0.433822;faf95_adj=0.411075;faf99_adj=0.411074;faf95_amr=0.347685;faf99_amr=0.347685;faf95_nfe=0.456727;faf99_nfe=0.456728;faf95_eas=0.384264;faf99_eas=0.384264;vep=C|intron_variant|MODIFIER|RUNX1|ENSG00000159216|Transcript|ENST00000475045|protein_coding||9/12|,C|regulatory_region_variant|MODIFIER|||RegulatoryFeature|ENSR00000141859|enhancer|||
chr21	35481219	rs2205112	A	G	66404300	PASS	AC=61619;AN=143000;AF=0.430902;variant_type=snv;n_alt_alleles=1;ReadPosRankSum=0.35;MQRankSum=-0.023;RAW_MQ=1.22073e+10;DP=3364706;MQ_DP=3391201;VarDP=3364706;MQ=59.9975;QD=19.7355;FS=4.82164e-16;SB=587643,576138,1107915,1093010;InbreedingCoeff=0.0435025;AS_VQSLOD=23.4153;POSITIVE_TRAIN_SITE;culprit=AS_FS;SOR=0.687;AC_asj_female=941;AN_asj_female=1758;AF_asj_female=0.535267;nhomalt_asj_female=263;AC_eas_female=459;AN_eas_female=1440;AF_eas_female=0.31875;nhomalt_eas_female=66;AC_afr_male=5712;AN_afr_male=19268;AF_afr_male=0.29645;nhomalt_afr_male=842;AC_female=31984;AN_female=73730;AF_female=0.433799;nhomalt_female=7444;AC_fin_male=3138;AN_fin_male=7920;AF_fin_male=0.396212;nhomalt_fin_male=599;AC_oth_female=482;AN_oth_female=1098;AF_oth_female=0.43898;nhomalt_oth_female=117;AC_ami=575;AN_ami=900;AF_ami=0.638889;nhomalt_ami=180;AC_oth=947;AN_oth=2148;AF_oth=0.440875;nhomalt_oth=224;AC_male=29635;AN_male=69270;AF_male=0.427819;nhomalt_male=6588;AC_ami_female=299;AN_ami_female=470;AF_ami_female=0.63617;nhomalt_ami_female=92;AC_afr=12253;AN_afr=41928;AF_afr=0.292239;nhomalt_afr=1793;AC_eas_male=551;AN_eas_male=1676;AF_eas_male=0.328759;nhomalt_eas_male=92;AC_sas=1379;AN_sas=3038;AF_sas=0.453917;nhomalt_sas=315;AC_nfe_female=19266;AN_nfe_female=37350;AF_nfe_female=0.515823;nhomalt_nfe_female=5066;AC_asj_male=823;AN_asj_male=1560;AF_asj_male=0.527564;nhomalt_asj_male=212;AC_raw=61777;AN_raw=143340;AF_raw=0.430982;nhomalt_raw=14077;AC_oth_male=465;AN_oth_male=1050;AF_oth_male=0.442857;nhomalt_oth_male=107;AC_nfe_male=13902;AN_nfe_male=27158;AF_nfe_male=0.511893;nhomalt_nfe_male=3545;AC_asj=1764;AN_asj=3318;AF_asj=0.531646;nhomalt_asj=475;AC_amr_male=3642;AN_amr_male=7734;AF_amr_male=0.470908;nhomalt_amr_male=844;nhomalt=14032;AC_amr_female=2722;AN_amr_female=5892;AF_amr_female=0.461982;nhomalt_amr_female=628;AC_sas_female=253;AN_sas_female=564;AF_sas_female=0.448582;nhomalt_sas_female=56;AC_fin=4159;AN_fin=10418;AF_fin=0.399213;nhomalt_fin=804;AC_afr_female=6541;AN_afr_female=22660;AF_afr_female=0.288658;nhomalt_afr_female=951;AC_sas_male=1126;AN_sas_male=2474;AF_sas_male=0.455133;nhomalt_sas_male=259;AC_amr=6364;AN_amr=13626;AF_amr=0.467048;nhomalt_amr=1472;AC_nfe=33168;AN_nfe=64508;AF_nfe=0.514169;nhomalt_nfe=8611;AC_eas=1010;AN_eas=3116;AF_eas=0.324134;nhomalt_eas=158;AC_ami_male=276;AN_ami_male=430;AF_ami_male=0.64186;nhomalt_ami_male=88;AC_fin_female=1021;AN_fin_female=2498;AF_fin_female=0.408727;nhomalt_fin_female=205;faf95_afr=0.28791;faf99_afr=0.28791;faf95_sas=0.434;faf99_sas=0.434;faf95_adj=0.42805;faf99_adj=0.42805;faf95_amr=0.457459;faf99_amr=0.45746;faf95_nfe=0.509533;faf99_nfe=0.509533;faf95_eas=0.307541;faf99_eas=0.307542;vep=G|intron_variant&non_coding_transcript_variant|MODIFIER|RUNX1|ENSG00000159216|Transcript|ENST00000467692|processed_transcript||1/2|,G|intron_variant|MODIFIER|RUNX1|ENSG00000159216|Transcript|ENST00000475045|protein_coding||8/12|,G|regulatory_region_variant|MODIFIER|||RegulatoryFeature|ENSR00000662158|TF_binding_site|||
chr21	35728742	rs2222956	G	A	82493100	PASS	AC=77453;AN=142976;AF=0.54172;variant_type=snv;n_alt_alleles=1;ReadPosRankSum=0.353;MQRankSum=-0.027;RAW_MQ=1.43614e+10;DP=3934627;MQ_DP=3989769;VarDP=3934627;MQ=59.9962;QD=20.9659;FS=9.64327e-16;SB=561462,678975,1198692,1495498;InbreedingCoeff=0.0148297;AS_VQSLOD=23.2783;POSITIVE_TRAIN_SITE;culprit=AS_FS;SOR=0.725;AC_asj_female=911;AN_asj_female=1762;AF_asj_female=0.517026;nhomalt_asj_female=227;AC_eas_female=723;AN_eas_female=1446;AF_eas_female=0.5;nhomalt_eas_female=178;AC_afr_male=12237;AN_afr_male=19280;AF_afr_male=0.634699;nhomalt_afr_male=3883;AC_female=39883;AN_female=73716;AF_female=0.541036;nhomalt_female=10978;AC_fin_male=4207;AN_fin_male=7900;AF_fin_male=0.532532;nhomalt_fin_male=1099;AC_oth_female=618;AN_oth_female=1098;AF_oth_female=0.562842;nhomalt_oth_female=172;AC_ami=328;AN_ami=898;AF_ami=0.365256;nhomalt_ami=62;AC_oth=1186;AN_oth=2152;AF_oth=0.551115;nhomalt_oth=328;AC_male=37570;AN_male=69260;AF_male=0.542449;nhomalt_male=10255;AC_ami_female=163;AN_ami_female=470;AF_ami_female=0.346809;nhomalt_ami_female=30;AC_afr=26484;AN_afr=41898;AF_afr=0.632107;nhomalt_afr=8427;AC_eas_male=809;AN_eas_male=1676;AF_eas_male=0.482697;nhomalt_eas_male=175;AC_sas=1348;AN_sas=3034;AF_sas=0.444298;nhomalt_sas=310;AC_nfe_female=18493;AN_nfe_female=37366;AF_nfe_female=0.494915;nhomalt_nfe_female=4591;AC_asj_male=852;AN_asj_male=1558;AF_asj_male=0.546855;nhomalt_asj_male=239;AC_raw=77654;AN_raw=143328;AF_raw=0.541792;nhomalt_raw=21300;AC_oth_male=568;AN_oth_male=1054;AF_oth_male=0.538899;nhomalt_oth_male=156;AC_nfe_male=13430;AN_nfe_male=27158;AF_nfe_male=0.494514;nhomalt_nfe_male=3303;AC_asj=1763;AN_asj=3320;AF_asj=0.531024;nhomalt_asj=466;AC_amr_male=4201;AN_amr_male=7734;AF_amr_male=0.543186;nhomalt_amr_male=1122;nhomalt=21233;AC_amr_female=3208;AN_amr_female=5898;AF_amr_female=0.543913;nhomalt_amr_female=861;AC_sas_female=247;AN_sas_female=562;AF_sas_female=0.439502;nhomalt_sas_female=64;AC_fin=5480;AN_fin=10396;AF_fin=0.527126;nhomalt_fin=1410;AC_afr_female=14247;AN_afr_female=22618;AF_afr_female=0.629897;nhomalt_afr_female=4544;AC_sas_male=1101;AN_sas_male=2472;AF_sas_male=0.445388;nhomalt_sas_male=246;AC_amr=7409;AN_amr=13632;AF_amr=0.543501;nhomalt_amr=1983;AC_nfe=31923;AN_nfe=64524;AF_nfe=0.494746;nhomalt_nfe=7894;AC_eas=1532;AN_eas=3122;AF_eas=0.490711;nhomalt_eas=353;AC_ami_male=165;AN_ami_male=428;AF_ami_male=0.385514;nhomalt_ami_male=32;AC_fin_female=1273;AN_fin_female=2496;AF_fin_female=0.510016;nhomalt_fin_female=311;faf95_afr=0.62573;faf99_afr=0.625731;faf95_sas=0.424582;faf99_sas=0.424582;faf95_adj=0.538522;faf99_adj=0.538522;faf95_amr=0.533156;faf99_amr=0.533156;faf95_nfe=0.4902;faf99_nfe=0.490199;faf95_eas=0.470273;faf99_eas=0.470273;vep=A|intron_variant&non_coding_transcript_variant|MODIFIER|AF015720.1|ENSG00000230794|Transcript|ENST00000412240|lincRNA||1/1|,A|upstream_gene_variant|MODIFIER|RPS20P1|ENSG00000229761|Transcript|ENST00000434853|processed_pseudogene|||,A|intron_variant|MODIFIER|RUNX1|ENSG00000159216|Transcript|ENST00000475045|protein_coding||6/12|
chr21	36250200	rs3787732	A	G	89516200	PASS	AC=84220;AN=143018;AF=0.588877;variant_type=snv;n_alt_alleles=1;ReadPosRankSum=0.332;MQRankSum=-0.016;RAW_MQ=1.49137e+10;DP=4106785;MQ_DP=4143067;VarDP=4106785;MQ=59.9973;QD=21.7971;FS=1.44649e-15;SB=580965,617813,1407683,1500324;InbreedingCoeff=0.0227999;AS_VQSLOD=24.4967;POSITIVE_TRAIN_SITE;culprit=AS_FS;SOR=0.695;AC_asj_female=909;AN_asj_female=1762;AF_asj_female=0.515891;nhomalt_asj_female=243;AC_eas_female=917;AN_eas_female=1442;AF_eas_female=0.635922;nhomalt_eas_female=286;AC_afr_male=13299;AN_afr_male=19302;AF_afr_male=0.688996;nhomalt_afr_male=4578;AC_female=43156;AN_female=73718;AF_female=0.58542;nhomalt_female=12804;AC_fin_male=5066;AN_fin_male=7928;AF_fin_male=0.639001;nhomalt_fin_male=1639;AC_oth_female=657;AN_oth_female=1098;AF_oth_female=0.598361;nhomalt_oth_female=206;AC_ami=327;AN_ami=898;AF_ami=0.364143;nhomalt_ami=54;AC_oth=1279;AN_oth=2150;AF_oth=0.594884;nhomalt_oth=391;AC_male=41064;AN_male=69300;AF_male=0.592554;nhomalt_male=12381;AC_ami_female=174;AN_ami_female=468;AF_ami_female=0.371795;nhomalt_ami_female=29;AC_afr=28815;AN_afr=41930;AF_afr=0.687217;nhomalt_afr=9861;AC_eas_male=1038;AN_eas_male=1684;AF_eas_male=0.61639;nhomalt_eas_male=316;AC_sas=1753;AN_sas=3044;AF_sas=0.575887;nhomalt_sas=516;AC_nfe_female=19886;AN_nfe_female=37362;AF_nfe_female=0.532252;nhomalt_nfe_female=5271;AC_asj_male=781;AN_asj_male=1562;AF_asj_male=0.5;nhomalt_asj_male=195;AC_raw=84421;AN_raw=143362;AF_raw=0.588866;nhomalt_raw=25252;AC_oth_male=622;AN_oth_male=1052;AF_oth_male=0.591255;nhomalt_oth_male=185;AC_nfe_male=14381;AN_nfe_male=27140;AF_nfe_male=0.529882;nhomalt_nfe_male=3794;AC_asj=1690;AN_asj=3324;AF_asj=0.508424;nhomalt_asj=438;AC_amr_male=4288;AN_amr_male=7724;AF_amr_male=0.555153;nhomalt_amr_male=1229;nhomalt=25185;AC_amr_female=3232;AN_amr_female=5892;AF_amr_female=0.54854;nhomalt_amr_female=914;AC_sas_female=317;AN_sas_female=566;AF_sas_female=0.560071;nhomalt_sas_female=96;AC_fin=6614;AN_fin=10428;AF_fin=0.634254;nhomalt_fin=2115;AC_afr_female=15516;AN_afr_female=22628;AF_afr_female=0.685699;nhomalt_afr_female=5283;AC_sas_male=1436;AN_sas_male=2478;AF_sas_male=0.5795;nhomalt_sas_male=420;AC_amr=7520;AN_amr=13616;AF_amr=0.552291;nhomalt_amr=2143;AC_nfe=34267;AN_nfe=64502;AF_nfe=0.531255;nhomalt_nfe=9065;AC_eas=1955;AN_eas=3126;AF_eas=0.6254;nhomalt_eas=602;AC_ami_male=153;AN_ami_male=430;AF_ami_male=0.355814;nhomalt_ami_male=25;AC_fin_female=1548;AN_fin_female=2500;AF_fin_female=0.6192;nhomalt_fin_female=476;faf95_afr=0.68057;faf99_afr=0.680571;faf95_sas=0.55345;faf99_sas=0.55345;faf95_adj=0.585543;faf99_adj=0.585543;faf95_amr=0.541857;faf99_amr=0.541857;faf95_nfe=0.526542;faf99_nfe=0.526543;faf95_eas=0.602317;faf99_eas=0.602317;vep=G|intron_variant|MODIFIER|DOP1B|ENSG00000142197|Transcript|ENST00000399151|protein_coding||21/36|,G|intron_variant&non_coding_transcript_variant|MODIFIER|DOP1B|ENSG00000142197|Transcript|ENST00000463668|retained_intron||3/5|,G|regulatory_region_variant|MODIFIER|||RegulatoryFeature|ENSR00000662386|promoter_flanking_region|||
chr21	36476036	rs170183	G	A	60394500	PASS	AC=56595;AN=142958;AF=0.395886;variant_type=snv;n_alt_alleles=1;ReadPosRankSum=0.326;MQRankSum=-0.018;RAW_MQ=1.10812e+10;DP=3034381;MQ_DP=3078728;VarDP=3034381;MQ=59.9941;QD=19.9034;FS=4.82164e-16;SB=521405,505027,1017035,990914;InbreedingCoeff=0.144094;AS_VQSLOD=21.6557;culprit=AS_FS;SOR=0.687;AC_asj_female=831;AN_asj_female=1760;AF_asj_female=0.472159;nhomalt_asj_female=194;AC_eas_female=588;AN_eas_female=1444;AF_eas_female=0.407202;nhomalt_eas_female=119;AC_afr_male=2306;AN_afr_male=19294;AF_afr_male=0.119519;nhomalt_afr_male=163;AC_female=28781;AN_female=73742;AF_female=0.390293;nhomalt_female=6941;AC_fin_male=4175;AN_fin_male=7866;AF_fin_male=0.530765;nhomalt_fin_male=1118;AC_oth_female=455;AN_oth_female=1098;AF_oth_female=0.41439;nhomalt_oth_female=107;AC_ami=421;AN_ami=894;AF_ami=0.470917;nhomalt_ami=95;AC_oth=892;AN_oth=2148;AF_oth=0.41527;nhomalt_oth=197;AC_male=27814;AN_male=69216;AF_male=0.401844;nhomalt_male=6725;AC_ami_female=225;AN_ami_female=470;AF_ami_female=0.478723;nhomalt_ami_female=55;AC_afr=4910;AN_afr=41952;AF_afr=0.117039;nhomalt_afr=346;AC_eas_male=694;AN_eas_male=1678;AF_eas_male=0.413588;nhomalt_eas_male=148;AC_sas=1176;AN_sas=3044;AF_sas=0.386334;nhomalt_sas=244;AC_nfe_female=19896;AN_nfe_female=37332;AF_nfe_female=0.532948;nhomalt_nfe_female=5309;AC_asj_male=776;AN_asj_male=1562;AF_asj_male=0.496799;nhomalt_asj_male=193;AC_raw=56758;AN_raw=143328;AF_raw=0.396001;nhomalt_raw=13708;AC_oth_male=437;AN_oth_male=1050;AF_oth_male=0.41619;nhomalt_oth_male=90;AC_nfe_male=14591;AN_nfe_male=27140;AF_nfe_male=0.53762;nhomalt_nfe_male=3910;AC_asj=1607;AN_asj=3322;AF_asj=0.483745;nhomalt_asj=387;AC_amr_male=3676;AN_amr_male=7724;AF_amr_male=0.475919;nhomalt_amr_male=866;nhomalt=13666;AC_amr_female=2645;AN_amr_female=5912;AF_amr_female=0.447395;nhomalt_amr_female=581;AC_sas_female=213;AN_sas_female=566;AF_sas_female=0.376325;nhomalt_sas_female=47;AC_fin=5499;AN_fin=10368;AF_fin=0.530382;nhomalt_fin=1464;AC_afr_female=2604;AN_afr_female=22658;AF_afr_female=0.114926;nhomalt_afr_female=183;AC_sas_male=963;AN_sas_male=2478;AF_sas_male=0.38862;nhomalt_sas_male=197;AC_amr=6321;AN_amr=13636;AF_amr=0.463552;nhomalt_amr=1447;AC_nfe=34487;AN_nfe=64472;AF_nfe=0.534914;nhomalt_nfe=9219;AC_eas=1282;AN_eas=3122;AF_eas=0.410634;nhomalt_eas=267;AC_ami_male=196;AN_ami_male=424;AF_ami_male=0.462264;nhomalt_ami_male=40;AC_fin_female=1324;AN_fin_female=2502;AF_fin_female=0.529177;nhomalt_fin_female=346;faf95_afr=0.114304;faf99_afr=0.114304;faf95_sas=0.367991;faf99_sas=0.367991;faf95_adj=0.393151;faf99_adj=0.393152;faf95_amr=0.454003;faf99_amr=0.454003;faf95_nfe=0.530185;faf99_nfe=0.530185;faf95_eas=0.391954;faf99_eas=0.391953;vep=A|intron_variant|MODIFIER|CLDN14|ENSG00000159261|Transcript|ENST00000342108|protein_coding||2/2|,A|intron_variant|MODIFIER|CLDN14|ENSG00000159261|Transcript|ENST00000399135|protein_coding||1/1|,A|intron_variant|MODIFIER|CLDN14|ENSG00000159261|Transcript|ENST00000399136|protein_coding||2/2|,A|intron_variant|MODIFIER|CLDN14|ENSG00000159261|Transcript|ENST00000399137|protein_coding||2/2|,A|intron_variant&non_coding_transcript_variant|MODIFIER|AP000695.2|ENSG00000233818|Transcript|ENST00000428667|antisense||1/1|,A|intron_variant&non_coding_transcript_variant|MODIFIER|AP000695.1|ENSG00000230479|Transcript|ENST00000429588|antisense||1/1|
chr21	36566431	rs377239	C	T	93702100	PASS	AC=83286;AN=143012;AF=0.582371;variant_type=snv;n_alt_alleles=1;ReadPosRankSum=0.335;MQRankSum=-0.029;RAW_MQ=1.51498e+10;DP=4172212;MQ_DP=4208768;VarDP=4172212;MQ=59.9965;QD=22.4586;FS=4.82164e-16;SB=586489,564114,1541899,1479710;InbreedingCoeff=0.058787;AS_VQSLOD=24.6116;POSITIVE_TRAIN_SITE;culprit=AS_FS;SOR=0.695;AC_asj_female=1235;AN_asj_female=1762;AF_asj_female=0.700908;nhomalt_asj_female=433;AC_eas_female=870;AN_eas_female=1448;AF_eas_female=0.600829;nhomalt_eas_female=261;AC_afr_male=7838;AN_afr_male=19288;AF_afr_male=0.406367;nhomalt_afr_male=1575;AC_female=43170;AN_female=73730;AF_female=0.585515;nhomalt_female=13192;AC_fin_male=4711;AN_fin_male=7906;AF_fin_male=0.595877;nhomalt_fin_male=1372;AC_oth_female=667;AN_oth_female=1098;AF_oth_female=0.607468;nhomalt_oth_female=198;AC_ami=589;AN_ami=900;AF_ami=0.654444;nhomalt_ami=190;AC_oth=1302;AN_oth=2150;AF_oth=0.605581;nhomalt_oth=400;AC_male=40116;AN_male=69282;AF_male=0.579025;nhomalt_male=12078;AC_ami_female=315;AN_ami_female=470;AF_ami_female=0.670213;nhomalt_ami_female=108;AC_afr=17086;AN_afr=41910;AF_afr=0.407683;nhomalt_afr=3504;AC_eas_male=1035;AN_eas_male=1670;AF_eas_male=0.61976;nhomalt_eas_male=322;AC_sas=1976;AN_sas=3036;AF_sas=0.650856;nhomalt_sas=649;AC_nfe_female=25478;AN_nfe_female=37358;AF_nfe_female=0.681996;nhomalt_nfe_female=8658;AC_asj_male=1088;AN_asj_male=1560;AF_asj_male=0.697436;nhomalt_asj_male=396;AC_raw=83490;AN_raw=143362;AF_raw=0.582372;nhomalt_raw=25336;AC_oth_male=635;AN_oth_male=1052;AF_oth_male=0.603612;nhomalt_oth_male=202;AC_nfe_male=18367;AN_nfe_male=27166;AF_nfe_male=0.676102;nhomalt_nfe_male=6217;AC_asj=2323;AN_asj=3322;AF_asj=0.699278;nhomalt_asj=829;AC_amr_male=4575;AN_amr_male=7740;AF_amr_male=0.591085;nhomalt_amr_male=1396;nhomalt=25270;AC_amr_female=3435;AN_amr_female=5906;AF_amr_female=0.581612;nhomalt_amr_female=1009;AC_sas_female=383;AN_sas_female=566;AF_sas_female=0.676678;nhomalt_sas_female=133;AC_fin=6250;AN_fin=10406;AF_fin=0.600615;nhomalt_fin=1835;AC_afr_female=9248;AN_afr_female=22622;AF_afr_female=0.408806;nhomalt_afr_female=1929;AC_sas_male=1593;AN_sas_male=2470;AF_sas_male=0.644939;nhomalt_sas_male=516;AC_amr=8010;AN_amr=13646;AF_amr=0.586985;nhomalt_amr=2405;AC_nfe=43845;AN_nfe=64524;AF_nfe=0.679515;nhomalt_nfe=14875;AC_eas=1905;AN_eas=3118;AF_eas=0.610969;nhomalt_eas=583;AC_ami_male=274;AN_ami_male=430;AF_ami_male=0.637209;nhomalt_ami_male=82;AC_fin_female=1539;AN_fin_female=2500;AF_fin_female=0.6156;nhomalt_fin_female=463;faf95_afr=0.402566;faf99_afr=0.402566;faf95_sas=0.626961;faf99_sas=0.626961;faf95_adj=0.579055;faf99_adj=0.579055;faf95_amr=0.576239;faf99_amr=0.576239;faf95_nfe=0.674185;faf99_nfe=0.674185;faf95_eas=0.588127;faf99_eas=0.588126;vep=T|intron_variant|MODIFIER|CLDN14|ENSG00000159261|Transcript|ENST00000342108|protein_coding||1/2|
chr21	36661874	rs8127136	C	T	55980100	PASS	AC=53061;AN=142972;AF=0.371129;variant_type=snv;n_alt_alleles=1;ReadPosRankSum=0.312;MQRankSum=-0.031;RAW_MQ=1.11463e+10;DP=3056251;MQ_DP=3096498;VarDP=3056251;MQ=59.997;QD=18.3166;FS=0;SB=548733,619495,888084,999939;InbreedingCoeff=0.0110532;AS_VQSLOD=23.2058;POSITIVE_TRAIN_SITE;culprit=AS_FS;SOR=0.69;AC_asj_female=703;AN_asj_female=1762;AF_asj_female=0.398978;nhomalt_asj_female=144;AC_eas_female=254;AN_eas_female=1440;AF_eas_female=0.176389;nhomalt_eas_female=26;AC_afr_male=6626;AN_afr_male=19270;AF_afr_male=0.343851;nhomalt_afr_male=1120;AC_female=27719;AN_female=73736;AF_female=0.375922;nhomalt_female=5346;AC_fin_male=3090;AN_fin_male=7916;AF_fin_male=0.390349;nhomalt_fin_male=607;AC_oth_female=388;AN_oth_female=1100;AF_oth_female=0.352727;nhomalt_oth_female=74;AC_ami=448;AN_ami=896;AF_ami=0.5;nhomalt_ami=109;AC_oth=759;AN_oth=2148;AF_oth=0.353352;nhomalt_oth=140;AC_male=25342;AN_male=69236;AF_male=0.366023;nhomalt_male=4672;AC_ami_female=244;AN_ami_female=468;AF_ami_female=0.521368;nhomalt_ami_female=59;AC_afr=14499;AN_afr=41914;AF_afr=0.345923;nhomalt_afr=2498;AC_eas_male=273;AN_eas_male=1682;AF_eas_male=0.162307;nhomalt_eas_male=26;AC_sas=997;AN_sas=3040;AF_sas=0.327961;nhomalt_sas=165;AC_nfe_female=15156;AN_nfe_female=37358;AF_nfe_female=0.405696;nhomalt_nfe_female=3080;AC_asj_male=578;AN_asj_male=1558;AF_asj_male=0.370988;nhomalt_asj_male=112;AC_raw=53195;AN_raw=143318;AF_raw=0.371168;nhomalt_raw=10057;AC_oth_male=371;AN_oth_male=1048;AF_oth_male=0.354008;nhomalt_oth_male=66;AC_nfe_male=10907;AN_nfe_male=27138;AF_nfe_male=0.401909;nhomalt_nfe_male=2137;AC_asj=1281;AN_asj=3320;AF_asj=0.385843;nhomalt_asj=256;AC_amr_male=2481;AN_amr_male=7720;AF_amr_male=0.321373;nhomalt_amr_male=422;nhomalt=10018;AC_amr_female=1851;AN_amr_female=5908;AF_amr_female=0.313304;nhomalt_amr_female=315;AC_sas_female=185;AN_sas_female=564;AF_sas_female=0.328014;nhomalt_sas_female=33;AC_fin=4155;AN_fin=10408;AF_fin=0.399212;nhomalt_fin=844;AC_afr_female=7873;AN_afr_female=22644;AF_afr_female=0.347686;nhomalt_afr_female=1378;AC_sas_male=812;AN_sas_male=2476;AF_sas_male=0.327948;nhomalt_sas_male=132;AC_amr=4332;AN_amr=13628;AF_amr=0.317875;nhomalt_amr=737;AC_nfe=26063;AN_nfe=64496;AF_nfe=0.404103;nhomalt_nfe=5217;AC_eas=527;AN_eas=3122;AF_eas=0.168802;nhomalt_eas=52;AC_ami_male=204;AN_ami_male=428;AF_ami_male=0.476636;nhomalt_ami_male=50;AC_fin_female=1065;AN_fin_female=2492;AF_fin_female=0.427368;nhomalt_fin_female=237;faf95_afr=0.34121;faf99_afr=0.34121;faf95_sas=0.311065;faf99_sas=0.311064;faf95_adj=0.368482;faf99_adj=0.368482;faf95_amr=0.309972;faf99_amr=0.309972;faf95_nfe=0.399994;faf99_nfe=0.399993;faf95_eas=0.156892;faf99_eas=0.156891;vep=T|regulatory_region_variant|MODIFIER|||RegulatoryFeature|ENSR00000300295|CTCF_binding_site|||,T|regulatory_region_variant|MODIFIER|||RegulatoryFeature|ENSR00000662484|promoter_flanking_region|||,T|intergenic_variant|MODIFIER|||Intergenic|||||
chr21	36720399	rs2000548	T	C	44488600	PASS	AC=43612;AN=143082;AF=0.304804;variant_type=snv;n_alt_alleles=1;ReadPosRankSum=0.317;MQRankSum=-0.046;RAW_MQ=9.60892e+09;DP=2643491;MQ_DP=2669546;VarDP=2643491;MQ=59.9955;QD=16.8295;FS=0.529841;SB=548391,507006,846786,741308;InbreedingCoeff=0.0501622;AS_VQSLOD=2.6069;NEGATIVE_TRAIN_SITE;POSITIVE_TRAIN_SITE;culprit=AS_QD;SOR=0.749;AC_asj_female=673;AN_asj_female=1762;AF_asj_female=0.381952;nhomalt_asj_female=121;AC_eas_female=537;AN_eas_female=1438;AF_eas_female=0.373435;nhomalt_eas_female=104;AC_afr_male=2954;AN_afr_male=19314;AF_afr_male=0.152946;nhomalt_afr_male=228;AC_female=22137;AN_female=73754;AF_female=0.300146;nhomalt_female=3717;AC_fin_male=2990;AN_fin_male=7942;AF_fin_male=0.376479;nhomalt_fin_male=566;AC_oth_female=343;AN_oth_female=1100;AF_oth_female=0.311818;nhomalt_oth_female=53;AC_ami=424;AN_ami=896;AF_ami=0.473214;nhomalt_ami=105;AC_oth=685;AN_oth=2154;AF_oth=0.318013;nhomalt_oth=118;AC_male=21475;AN_male=69328;AF_male=0.309759;nhomalt_male=3683;AC_ami_female=207;AN_ami_female=468;AF_ami_female=0.442308;nhomalt_ami_female=50;AC_afr=6401;AN_afr=41980;AF_afr=0.152477;nhomalt_afr=482;AC_eas_male=636;AN_eas_male=1676;AF_eas_male=0.379475;nhomalt_eas_male=126;AC_sas=1068;AN_sas=3028;AF_sas=0.352708;nhomalt_sas=199;AC_nfe_female=13535;AN_nfe_female=37352;AF_nfe_female=0.362363;nhomalt_nfe_female=2474;AC_asj_male=621;AN_asj_male=1560;AF_asj_male=0.398077;nhomalt_asj_male=129;AC_raw=43740;AN_raw=143360;AF_raw=0.305106;nhomalt_raw=7435;AC_oth_male=342;AN_oth_male=1054;AF_oth_male=0.324478;nhomalt_oth_male=65;AC_nfe_male=9821;AN_nfe_male=27154;AF_nfe_male=0.361678;nhomalt_nfe_male=1752;AC_asj=1294;AN_asj=3322;AF_asj=0.389524;nhomalt_asj=250;AC_amr_male=3017;AN_amr_male=7732;AF_amr_male=0.390197;nhomalt_amr_male=596;nhomalt=7400;AC_amr_female=2296;AN_amr_female=5906;AF_amr_female=0.388757;nhomalt_amr_female=471;AC_sas_female=191;AN_sas_female=560;AF_sas_female=0.341071;nhomalt_sas_female=33;AC_fin=3898;AN_fin=10444;AF_fin=0.373229;nhomalt_fin=723;AC_afr_female=3447;AN_afr_female=22666;AF_afr_female=0.152078;nhomalt_afr_female=254;AC_sas_male=877;AN_sas_male=2468;AF_sas_male=0.355348;nhomalt_sas_male=166;AC_amr=5313;AN_amr=13638;AF_amr=0.389573;nhomalt_amr=1067;AC_nfe=23356;AN_nfe=64506;AF_nfe=0.362075;nhomalt_nfe=4226;AC_eas=1173;AN_eas=3114;AF_eas=0.376686;nhomalt_eas=230;AC_ami_male=217;AN_ami_male=428;AF_ami_male=0.507009;nhomalt_ami_male=55;AC_fin_female=908;AN_fin_female=2502;AF_fin_female=0.36291;nhomalt_fin_female=157;faf95_afr=0.149355;faf99_afr=0.149355;faf95_sas=0.335145;faf99_sas=0.335144;faf95_adj=0.302407;faf99_adj=0.302407;faf95_amr=0.380824;faf99_amr=0.380823;faf95_nfe=0.358187;faf99_nfe=0.358186;faf95_eas=0.358779;faf99_eas=0.358779;vep=C|intron_variant|MODIFIER|SIM2|ENSG00000159263|Transcript|ENST00000290399|protein_coding||4/10|,C|intron_variant|MODIFIER|SIM2|ENSG00000159263|Transcript|ENST00000431229|protein_coding||3/9|,C|intron_variant&non_coding_transcript_variant|MODIFIER|SIM2|ENSG00000159263|Transcript|ENST00000481185|retained_intron||4/9|,C|3_prime_UTR_variant|MODIFIER|SIM2|ENSG00000159263|Transcript|ENST00000483178|protein_coding|2/2||
chr21	36775301	rs3787750	G	T	71494800	PASS	AC=63507;AN=143130;AF=0.443702;variant_type=snv;n_alt_alleles=1;ReadPosRankSum=0.39;MQRankSum=0;RAW_MQ=1.34324e+10;DP=3698656;MQ_DP=3731554;VarDP=3698656;MQ=59.9974;QD=19.33;FS=1.44649e-15;SB=613701,671988,1146844,1266145;InbreedingCoeff=0.0412588;AS_VQSLOD=21.8994;NEGATIVE_TRAIN_SITE;culprit=AS_FS;SOR=0.701;AC_asj_female=839;AN_asj_female=1762;AF_asj_female=0.476163;nhomalt_asj_female=194;AC_eas_female=444;AN_eas_female=1448;AF_eas_female=0.30663;nhomalt_eas_female=80;AC_afr_male=5811;AN_afr_male=19314;AF_afr_male=0.30087;nhomalt_afr_male=866;AC_female=32830;AN_female=73798;AF_female=0.444863;nhomalt_female=7734;AC_fin_male=3729;AN_fin_male=7932;AF_fin_male=0.470121;nhomalt_fin_male=856;AC_oth_female=477;AN_oth_female=1100;AF_oth_female=0.433636;nhomalt_oth_female=100;AC_ami=521;AN_ami=900;AF_ami=0.578889;nhomalt_ami=155;AC_oth=944;AN_oth=2152;AF_oth=0.438662;nhomalt_oth=211;AC_male=30677;AN_male=69332;AF_male=0.442465;nhomalt_male=7076;AC_ami_female=268;AN_ami_female=470;AF_ami_female=0.570213;nhomalt_ami_female=79;AC_afr=12608;AN_afr=41992;AF_afr=0.300248;nhomalt_afr=1885;AC_eas_male=550;AN_eas_male=1672;AF_eas_male=0.328947;nhomalt_eas_male=81;AC_sas=1611;AN_sas=3044;AF_sas=0.529238;nhomalt_sas=403;AC_nfe_female=20173;AN_nfe_female=37370;AF_nfe_female=0.539818;nhomalt_nfe_female=5429;AC_asj_male=701;AN_asj_male=1560;AF_asj_male=0.449359;nhomalt_asj_male=159;AC_raw=63609;AN_raw=143346;AF_raw=0.443745;nhomalt_raw=14843;AC_oth_male=467;AN_oth_male=1052;AF_oth_male=0.443916;nhomalt_oth_male=111;AC_nfe_male=14628;AN_nfe_male=27154;AF_nfe_male=0.538705;nhomalt_nfe_male=3897;AC_asj=1540;AN_asj=3322;AF_asj=0.463576;nhomalt_asj=353;AC_amr_male=3237;AN_amr_male=7738;AF_amr_male=0.418325;nhomalt_amr_male=706;nhomalt=14810;AC_amr_female=2360;AN_amr_female=5902;AF_amr_female=0.399864;nhomalt_amr_female=485;AC_sas_female=310;AN_sas_female=564;AF_sas_female=0.549645;nhomalt_sas_female=79;AC_fin=4891;AN_fin=10436;AF_fin=0.468666;nhomalt_fin=1125;AC_afr_female=6797;AN_afr_female=22678;AF_afr_female=0.299718;nhomalt_afr_female=1019;AC_sas_male=1301;AN_sas_male=2480;AF_sas_male=0.524597;nhomalt_sas_male=324;AC_amr=5597;AN_amr=13640;AF_amr=0.410337;nhomalt_amr=1191;AC_nfe=34801;AN_nfe=64524;AF_nfe=0.53935;nhomalt_nfe=9326;AC_eas=994;AN_eas=3120;AF_eas=0.31859;nhomalt_eas=161;AC_ami_male=253;AN_ami_male=430;AF_ami_male=0.588372;nhomalt_ami_male=76;AC_fin_female=1162;AN_fin_female=2504;AF_fin_female=0.464058;nhomalt_fin_female=269;faf95_afr=0.295863;faf99_afr=0.295862;faf95_sas=0.507738;faf99_sas=0.507737;faf95_adj=0.440809;faf99_adj=0.440809;faf95_amr=0.401357;faf99_amr=0.401357;faf95_nfe=0.534603;faf99_nfe=0.534602;faf95_eas=0.302152;faf99_eas=0.302152;vep=T|intron_variant|MODIFIER|HLCS|ENSG00000159267|Transcript|ENST00000336648|protein_coding||7/11|,T|intron_variant|MODIFIER|HLCS|ENSG00000159267|Transcript|ENST00000399120|protein_coding||7/11|,T|intron_variant|MODIFIER|HLCS|ENSG00000159267|Transcript|ENST00000612277|protein_coding||7/11|
chr21	37044995	rs762371	T	C	55463600	PASS	AC=74318;AN=140576;AF=0.528668;variant_type=snv;n_alt_alleles=1;ReadPosRankSum=0.042;MQRankSum=-0.043;RAW_MQ=1.03991e+10;DP=2832021;MQ_DP=2890530;VarDP=2832021;MQ=59.9804;QD=19.5845;FS=0;SB=313857,592298,663593,1262273;InbreedingCoeff=0.0093473;AS_VQSLOD=20.5818;POSITIVE_TRAIN_SITE;culprit=AS_MQ;SOR=0.701;AC_asj_female=749;AN_asj_female=1758;AF_asj_female=0.426052;nhomalt_asj_female=151;AC_eas_female=533;AN_eas_female=1430;AF_eas_female=0.372727;nhomalt_eas_female=97;AC_afr_male=9071;AN_afr_male=18834;AF_afr_male=0.481629;nhomalt_afr_male=2196;AC_female=38260;AN_female=72742;AF_female=0.525968;nhomalt_female=10090;AC_fin_male=4152;AN_fin_male=7424;AF_fin_male=0.559267;nhomalt_fin_male=1157;AC_oth_female=535;AN_oth_female=1068;AF_oth_female=0.500936;nhomalt_oth_female=132;AC_ami=478;AN_ami=898;AF_ami=0.532294;nhomalt_ami=126;AC_oth=1098;AN_oth=2098;AF_oth=0.523356;nhomalt_oth=289;AC_male=36058;AN_male=67834;AF_male=0.531562;nhomalt_male=9682;AC_ami_female=245;AN_ami_female=470;AF_ami_female=0.521277;nhomalt_ami_female=68;AC_afr=19752;AN_afr=40898;AF_afr=0.482958;nhomalt_afr=4709;AC_eas_male=633;AN_eas_male=1660;AF_eas_male=0.381325;nhomalt_eas_male=125;AC_sas=1806;AN_sas=2924;AF_sas=0.617647;nhomalt_sas=567;AC_nfe_female=20688;AN_nfe_female=37172;AF_nfe_female=0.556548;nhomalt_nfe_female=5778;AC_asj_male=647;AN_asj_male=1556;AF_asj_male=0.41581;nhomalt_asj_male=140;AC_raw=75610;AN_raw=142860;AF_raw=0.529259;nhomalt_raw=20175;AC_oth_male=563;AN_oth_male=1030;AF_oth_male=0.546602;nhomalt_oth_male=157;AC_nfe_male=15139;AN_nfe_male=26994;AF_nfe_male=0.560828;nhomalt_nfe_male=4238;AC_asj=1396;AN_asj=3314;AF_asj=0.421243;nhomalt_asj=291;AC_amr_male=4157;AN_amr_male=7532;AF_amr_male=0.551912;nhomalt_amr_male=1152;nhomalt=19772;AC_amr_female=3132;AN_amr_female=5782;AF_amr_female=0.541681;nhomalt_amr_female=859;AC_sas_female=343;AN_sas_female=548;AF_sas_female=0.625912;nhomalt_sas_female=108;AC_fin=5506;AN_fin=9874;AF_fin=0.557626;nhomalt_fin=1541;AC_afr_female=10681;AN_afr_female=22064;AF_afr_female=0.484092;nhomalt_afr_female=2513;AC_sas_male=1463;AN_sas_male=2376;AF_sas_male=0.615741;nhomalt_sas_male=459;AC_amr=7289;AN_amr=13314;AF_amr=0.547469;nhomalt_amr=2011;AC_nfe=35827;AN_nfe=64166;AF_nfe=0.558349;nhomalt_nfe=10016;AC_eas=1166;AN_eas=3090;AF_eas=0.377346;nhomalt_eas=222;AC_ami_male=233;AN_ami_male=428;AF_ami_male=0.544393;nhomalt_ami_male=58;AC_fin_female=1354;AN_fin_female=2450;AF_fin_female=0.552653;nhomalt_fin_female=384;faf95_afr=0.477319;faf99_afr=0.477318;faf95_sas=0.593936;faf99_sas=0.593937;faf95_adj=0.525482;faf99_adj=0.525482;faf95_amr=0.536964;faf99_amr=0.536963;faf95_nfe=0.553504;faf99_nfe=0.553505;faf95_eas=0.359355;faf99_eas=0.359355;vep=C|upstream_gene_variant|MODIFIER|RNU6-696P|ENSG00000212136|Transcript|ENST00000390834|snRNA|||,C|regulatory_region_variant|MODIFIER|||RegulatoryFeature|ENSR00000662581|promoter_flanking_region|||
chr21	37546306	rs2835797	T	C	71838800	PASS	AC=70198;AN=142958;AF=0.491039;variant_type=snv;n_alt_alleles=1;ReadPosRankSum=0.378;MQRankSum=-0.013;RAW_MQ=1.3056e+10;DP=3589047;MQ_DP=3627095;VarDP=3589047;MQ=59.9964;QD=20.0161;FS=1.92865e-15;SB=594166,612423,1170623,1211835;InbreedingCoeff=0.0102852;AS_VQSLOD=23.8874;POSITIVE_TRAIN_SITE;culprit=AS_FS;SOR=0.697;AC_asj_female=820;AN_asj_female=1762;AF_asj_female=0.46538;nhomalt_asj_female=193;AC_eas_female=727;AN_eas_female=1448;AF_eas_female=0.502072;nhomalt_eas_female=180;AC_afr_male=10636;AN_afr_male=19258;AF_afr_male=0.55229;nhomalt_afr_male=2898;AC_female=36266;AN_female=73710;AF_female=0.492009;nhomalt_female=9028;AC_fin_male=3949;AN_fin_male=7906;AF_fin_male=0.499494;nhomalt_fin_male=957;AC_oth_female=523;AN_oth_female=1092;AF_oth_female=0.478938;nhomalt_oth_female=127;AC_ami=345;AN_ami=898;AF_ami=0.384187;nhomalt_ami=67;AC_oth=1050;AN_oth=2140;AF_oth=0.490654;nhomalt_oth=256;AC_male=33932;AN_male=69248;AF_male=0.490007;nhomalt_male=8380;AC_ami_female=190;AN_ami_female=468;AF_ami_female=0.405983;nhomalt_ami_female=40;AC_afr=23240;AN_afr=41882;AF_afr=0.554892;nhomalt_afr=6410;AC_eas_male=892;AN_eas_male=1684;AF_eas_male=0.529691;nhomalt_eas_male=244;AC_sas=1567;AN_sas=3040;AF_sas=0.515461;nhomalt_sas=408;AC_nfe_female=17336;AN_nfe_female=37370;AF_nfe_female=0.463902;nhomalt_nfe_female=4046;AC_asj_male=759;AN_asj_male=1558;AF_asj_male=0.487163;nhomalt_asj_male=177;AC_raw=70408;AN_raw=143334;AF_raw=0.491216;nhomalt_raw=17477;AC_oth_male=527;AN_oth_male=1048;AF_oth_male=0.502863;nhomalt_oth_male=129;AC_nfe_male=12545;AN_nfe_male=27150;AF_nfe_male=0.462063;nhomalt_nfe_male=2940;AC_asj=1579;AN_asj=3320;AF_asj=0.475602;nhomalt_asj=370;AC_amr_male=3205;AN_amr_male=7734;AF_amr_male=0.414404;nhomalt_amr_male=681;nhomalt=17408;AC_amr_female=2538;AN_amr_female=5894;AF_amr_female=0.430607;nhomalt_amr_female=539;AC_sas_female=303;AN_sas_female=560;AF_sas_female=0.541071;nhomalt_sas_female=81;AC_fin=5174;AN_fin=10398;AF_fin=0.497596;nhomalt_fin=1267;AC_afr_female=12604;AN_afr_female=22624;AF_afr_female=0.557107;nhomalt_afr_female=3512;AC_sas_male=1264;AN_sas_male=2480;AF_sas_male=0.509677;nhomalt_sas_male=327;AC_amr=5743;AN_amr=13628;AF_amr=0.421412;nhomalt_amr=1220;AC_nfe=29881;AN_nfe=64520;AF_nfe=0.463128;nhomalt_nfe=6986;AC_eas=1619;AN_eas=3132;AF_eas=0.516922;nhomalt_eas=424;AC_ami_male=155;AN_ami_male=430;AF_ami_male=0.360465;nhomalt_ami_male=27;AC_fin_female=1225;AN_fin_female=2492;AF_fin_female=0.491573;nhomalt_fin_female=310;faf95_afr=0.548918;faf99_afr=0.548918;faf95_sas=0.49423;faf99_sas=0.49423;faf95_adj=0.487994;faf99_adj=0.487994;faf95_amr=0.412307;faf99_amr=0.412307;faf95_nfe=0.458729;faf99_nfe=0.458729;faf95_eas=0.495974;faf99_eas=0.495973;vep=C|regulatory_region_variant|MODIFIER|||RegulatoryFeature|ENSR00000300327|CTCF_binding_site|||,C|intergenic_variant|MODIFIER|||Intergenic|||||
chr21	37804025	rs9983351	G	A	77246800	PASS	AC=70943;AN=142924;AF=0.496369;variant_type=snv;n_alt_alleles=1;ReadPosRankSum=0.327;MQRankSum=-0.013;RAW_MQ=1.37995e+10;DP=3797570;MQ_DP=3833883;VarDP=3797570;MQ=59.9946;QD=20.3411;FS=0;SB=615733,636236,1262690,1282911;InbreedingCoeff=0.0203634;AS_VQSLOD=23.8996;POSITIVE_TRAIN_SITE;culprit=AS_FS;SOR=0.676;AC_asj_female=1092;AN_asj_female=1762;AF_asj_female=0.61975;nhomalt_asj_female=332;AC_eas_female=475;AN_eas_female=1442;AF_eas_female=0.329404;nhomalt_eas_female=86;AC_afr_male=8128;AN_afr_male=19270;AF_afr_male=0.421796;nhomalt_afr_male=1683;AC_female=36496;AN_female=73684;AF_female=0.495304;nhomalt_female=9246;AC_fin_male=4364;AN_fin_male=7896;AF_fin_male=0.552685;nhomalt_fin_male=1235;AC_oth_female=565;AN_oth_female=1094;AF_oth_female=0.516453;nhomalt_oth_female=143;AC_ami=514;AN_ami=898;AF_ami=0.572383;nhomalt_ami=144;AC_oth=1118;AN_oth=2146;AF_oth=0.520969;nhomalt_oth=282;AC_male=34447;AN_male=69240;AF_male=0.497501;nhomalt_male=8717;AC_ami_female=268;AN_ami_female=468;AF_ami_female=0.57265;nhomalt_ami_female=75;AC_afr=17701;AN_afr=41888;AF_afr=0.422579;nhomalt_afr=3715;AC_eas_male=605;AN_eas_male=1674;AF_eas_male=0.36141;nhomalt_eas_male=99;AC_sas=1522;AN_sas=3044;AF_sas=0.5;nhomalt_sas=380;AC_nfe_female=19777;AN_nfe_female=37346;AF_nfe_female=0.529561;nhomalt_nfe_female=5327;AC_asj_male=1008;AN_asj_male=1562;AF_asj_male=0.645327;nhomalt_asj_male=319;AC_raw=71114;AN_raw=143302;AF_raw=0.496253;nhomalt_raw=18010;AC_oth_male=553;AN_oth_male=1052;AF_oth_male=0.525665;nhomalt_oth_male=139;AC_nfe_male=14236;AN_nfe_male=27146;AF_nfe_male=0.524423;nhomalt_nfe_male=3751;AC_asj=2100;AN_asj=3324;AF_asj=0.631769;nhomalt_asj=651;AC_amr_male=4070;AN_amr_male=7732;AF_amr_male=0.526384;nhomalt_amr_male=1114;nhomalt=17963;AC_amr_female=3076;AN_amr_female=5892;AF_amr_female=0.522064;nhomalt_amr_female=799;AC_sas_female=285;AN_sas_female=566;AF_sas_female=0.503534;nhomalt_sas_female=72;AC_fin=5749;AN_fin=10392;AF_fin=0.553214;nhomalt_fin=1615;AC_afr_female=9573;AN_afr_female=22618;AF_afr_female=0.423247;nhomalt_afr_female=2032;AC_sas_male=1237;AN_sas_male=2478;AF_sas_male=0.499193;nhomalt_sas_male=308;AC_amr=7146;AN_amr=13624;AF_amr=0.524516;nhomalt_amr=1913;AC_nfe=34013;AN_nfe=64492;AF_nfe=0.527399;nhomalt_nfe=9078;AC_eas=1080;AN_eas=3116;AF_eas=0.346598;nhomalt_eas=185;AC_ami_male=246;AN_ami_male=430;AF_ami_male=0.572093;nhomalt_ami_male=69;AC_fin_female=1385;AN_fin_female=2496;AF_fin_female=0.554888;nhomalt_fin_female=380;faf95_afr=0.417368;faf99_afr=0.417368;faf95_sas=0.479107;faf99_sas=0.479107;faf95_adj=0.493307;faf99_adj=0.493307;faf95_amr=0.514351;faf99_amr=0.514351;faf95_nfe=0.522703;faf99_nfe=0.522703;faf95_eas=0.329435;faf99_eas=0.329435;vep=A|intron_variant|MODIFIER|KCNJ6|ENSG00000157542|Transcript|ENST00000609713|protein_coding||2/3|,A|intron_variant|MODIFIER|KCNJ6|ENSG00000157542|Transcript|ENST00000645093|protein_coding||3/4|,A|regulatory_region_variant|MODIFIER|||RegulatoryFeature|ENSR00000662764|promoter_flanking_region|||
chr21	37911995	rs2836048	G	A	60205600	PASS	AC=58209;AN=142970;AF=0.407141;variant_type=snv;n_alt_alleles=1;ReadPosRankSum=0.323;MQRankSum=-0.035;RAW_MQ=1.07339e+10;DP=2956878;MQ_DP=2981925;VarDP=2956878;MQ=59.9971;QD=20.3612;FS=4.82164e-16;SB=499166,484506,1007528,965678;InbreedingCoeff=0.190498;AS_VQSLOD=23.1993;POSITIVE_TRAIN_SITE;culprit=AS_FS;SOR=0.706;AC_asj_female=376;AN_asj_female=1760;AF_asj_female=0.213636;nhomalt_asj_female=34;AC_eas_female=1024;AN_eas_female=1442;AF_eas_female=0.710125;nhomalt_eas_female=353;AC_afr_male=13763;AN_afr_male=19278;AF_afr_male=0.713923;nhomalt_afr_male=4899;AC_female=30263;AN_female=73742;AF_female=0.41039;nhomalt_female=7925;AC_fin_male=1763;AN_fin_male=7894;AF_fin_male=0.223334;nhomalt_fin_male=197;AC_oth_female=461;AN_oth_female=1098;AF_oth_female=0.419854;nhomalt_oth_female=108;AC_ami=233;AN_ami=900;AF_ami=0.258889;nhomalt_ami=32;AC_oth=838;AN_oth=2150;AF_oth=0.389767;nhomalt_oth=181;AC_male=27946;AN_male=69228;AF_male=0.403681;nhomalt_male=7204;AC_ami_female=120;AN_ami_female=470;AF_ami_female=0.255319;nhomalt_ami_female=15;AC_afr=30010;AN_afr=41934;AF_afr=0.715648;nhomalt_afr=10700;AC_eas_male=1181;AN_eas_male=1680;AF_eas_male=0.702976;nhomalt_eas_male=420;AC_sas=1279;AN_sas=3032;AF_sas=0.421834;nhomalt_sas=305;AC_nfe_female=8852;AN_nfe_female=37358;AF_nfe_female=0.236951;nhomalt_nfe_female=1032;AC_asj_male=366;AN_asj_male=1558;AF_asj_male=0.234917;nhomalt_asj_male=46;AC_raw=58374;AN_raw=143324;AF_raw=0.407287;nhomalt_raw=15183;AC_oth_male=377;AN_oth_male=1052;AF_oth_male=0.358365;nhomalt_oth_male=73;AC_nfe_male=6523;AN_nfe_male=27134;AF_nfe_male=0.240399;nhomalt_nfe_male=783;AC_asj=742;AN_asj=3318;AF_asj=0.223629;nhomalt_asj=80;AC_amr_male=2821;AN_amr_male=7734;AF_amr_male=0.364753;nhomalt_amr_male=521;nhomalt=15129;AC_amr_female=2346;AN_amr_female=5900;AF_amr_female=0.397627;nhomalt_amr_female=464;AC_sas_female=240;AN_sas_female=564;AF_sas_female=0.425532;nhomalt_sas_female=57;AC_fin=2360;AN_fin=10388;AF_fin=0.227185;nhomalt_fin=258;AC_afr_female=16247;AN_afr_female=22656;AF_afr_female=0.717117;nhomalt_afr_female=5801;AC_sas_male=1039;AN_sas_male=2468;AF_sas_male=0.420989;nhomalt_sas_male=248;AC_amr=5167;AN_amr=13634;AF_amr=0.378979;nhomalt_amr=985;AC_nfe=15375;AN_nfe=64492;AF_nfe=0.238402;nhomalt_nfe=1815;AC_eas=2205;AN_eas=3122;AF_eas=0.706278;nhomalt_eas=773;AC_ami_male=113;AN_ami_male=430;AF_ami_male=0.262791;nhomalt_ami_male=17;AC_fin_female=597;AN_fin_female=2494;AF_fin_female=0.239374;nhomalt_fin_female=61;faf95_afr=0.708866;faf99_afr=0.708866;faf95_sas=0.402621;faf99_sas=0.402621;faf95_adj=0.404369;faf99_adj=0.404369;faf95_amr=0.370348;faf99_amr=0.370349;faf95_nfe=0.235248;faf99_nfe=0.235247;faf95_eas=0.681721;faf99_eas=0.681721;vep=A|intron_variant|MODIFIER|KCNJ6|ENSG00000157542|Transcript|ENST00000609713|protein_coding||1/3|,A|intron_variant|MODIFIER|KCNJ6|ENSG00000157542|Transcript|ENST00000645093|protein_coding||2/4|
chr21	37995141	rs2211848	A	G	92463700	PASS	AC=88537;AN=142980;AF=0.619226;variant_type=snv;n_alt_alleles=1;ReadPosRankSum=0.319;MQRankSum=-0.018;RAW_MQ=1.51301e+10;DP=4165258;MQ_DP=4203192;VarDP=4165258;MQ=59.9972;QD=22.1988;FS=2.89298e-15;SB=548374,540599,1563798,1512487;InbreedingCoeff=0.0481717;AS_VQSLOD=24.3517;NEGATIVE_TRAIN_SITE;POSITIVE_TRAIN_SITE;culprit=AS_FS;SOR=0.712;AC_asj_female=1309;AN_asj_female=1762;AF_asj_female=0.742906;nhomalt_asj_female=490;AC_eas_female=1273;AN_eas_female=1446;AF_eas_female=0.88036;nhomalt_eas_female=564;AC_afr_male=9114;AN_afr_male=19262;AF_afr_male=0.47316;nhomalt_afr_male=2146;AC_female=45422;AN_female=73708;AF_female=0.616242;nhomalt_female=14461;AC_fin_male=5786;AN_fin_male=7922;AF_fin_male=0.730371;nhomalt_fin_male=2104;AC_oth_female=689;AN_oth_female=1100;AF_oth_female=0.626364;nhomalt_oth_female=225;AC_ami=658;AN_ami=900;AF_ami=0.731111;nhomalt_ami=239;AC_oth=1341;AN_oth=2154;AF_oth=0.622563;nhomalt_oth=419;AC_male=43115;AN_male=69272;AF_male=0.622402;nhomalt_male=13758;AC_ami_female=353;AN_ami_female=470;AF_ami_female=0.751064;nhomalt_ami_female=130;AC_afr=19696;AN_afr=41882;AF_afr=0.470274;nhomalt_afr=4570;AC_eas_male=1462;AN_eas_male=1686;AF_eas_male=0.867141;nhomalt_eas_male=632;AC_sas=2134;AN_sas=3034;AF_sas=0.703362;nhomalt_sas=752;AC_nfe_female=25638;AN_nfe_female=37356;AF_nfe_female=0.686315;nhomalt_nfe_female=8834;AC_asj_male=1154;AN_asj_male=1562;AF_asj_male=0.738796;nhomalt_asj_male=425;AC_raw=88786;AN_raw=143358;AF_raw=0.619331;nhomalt_raw=28308;AC_oth_male=652;AN_oth_male=1054;AF_oth_male=0.618596;nhomalt_oth_male=194;AC_nfe_male=18597;AN_nfe_male=27162;AF_nfe_male=0.68467;nhomalt_nfe_male=6336;AC_asj=2463;AN_asj=3324;AF_asj=0.740975;nhomalt_asj=915;AC_amr_male=4303;AN_amr_male=7724;AF_amr_male=0.557095;nhomalt_amr_male=1199;nhomalt=28219;AC_amr_female=3312;AN_amr_female=5890;AF_amr_female=0.562309;nhomalt_amr_female=939;AC_sas_female=392;AN_sas_female=564;AF_sas_female=0.695035;nhomalt_sas_female=139;AC_fin=7660;AN_fin=10422;AF_fin=0.734984;nhomalt_fin=2820;AC_afr_female=10582;AN_afr_female=22620;AF_afr_female=0.467816;nhomalt_afr_female=2424;AC_sas_male=1742;AN_sas_male=2470;AF_sas_male=0.705263;nhomalt_sas_male=613;AC_amr=7615;AN_amr=13614;AF_amr=0.559351;nhomalt_amr=2138;AC_nfe=44235;AN_nfe=64518;AF_nfe=0.685623;nhomalt_nfe=15170;AC_eas=2735;AN_eas=3132;AF_eas=0.873244;nhomalt_eas=1196;AC_ami_male=305;AN_ami_male=430;AF_ami_male=0.709302;nhomalt_ami_male=109;AC_fin_female=1874;AN_fin_female=2500;AF_fin_female=0.7496;nhomalt_fin_female=716;faf95_afr=0.464774;faf99_afr=0.464775;faf95_sas=0.678506;faf99_sas=0.678506;faf95_adj=0.615806;faf99_adj=0.615807;faf95_amr=0.548849;faf99_amr=0.548848;faf95_nfe=0.680269;faf99_nfe=0.680269;faf95_eas=0.845961;faf99_eas=0.84596;vep=G|intron_variant&non_coding_transcript_variant|MODIFIER|DSCR4|ENSG00000184029|Transcript|ENST00000398948|lincRNA||2/3|,G|intron_variant|MODIFIER|KCNJ6|ENSG00000157542|Transcript|ENST00000645093|protein_coding||2/4|
chr21	38335526	rs9980576	C	T	90201000	PASS	AC=85723;AN=142958;AF=0.599638;variant_type=snv;n_alt_alleles=1;ReadPosRankSum=0.387;MQRankSum=-0.019;RAW_MQ=1.45914e+10;DP=4014045;MQ_DP=4053718;VarDP=4014045;MQ=59.9959;QD=22.4713;FS=4.82164e-16;SB=519351,581897,1368969,1543828;InbreedingCoeff=0.0701671;AS_VQSLOD=22.8058;culprit=AS_FS;SOR=0.7;AC_asj_female=1198;AN_asj_female=1762;AF_asj_female=0.679909;nhomalt_asj_female=415;AC_eas_female=1121;AN_eas_female=1446;AF_eas_female=0.775242;nhomalt_eas_female=434;AC_afr_male=14932;AN_afr_male=19298;AF_afr_male=0.773759;nhomalt_afr_male=5765;AC_female=44564;AN_female=73718;AF_female=0.60452;nhomalt_female=14136;AC_fin_male=3741;AN_fin_male=7918;AF_fin_male=0.472468;nhomalt_fin_male=904;AC_oth_female=653;AN_oth_female=1100;AF_oth_female=0.593636;nhomalt_oth_female=203;AC_ami=640;AN_ami=900;AF_ami=0.711111;nhomalt_ami=226;AC_oth=1278;AN_oth=2146;AF_oth=0.595527;nhomalt_oth=392;AC_male=41159;AN_male=69240;AF_male=0.59444;nhomalt_male=12761;AC_ami_female=342;AN_ami_female=470;AF_ami_female=0.72766;nhomalt_ami_female=126;AC_afr=32450;AN_afr=41936;AF_afr=0.773798;nhomalt_afr=12556;AC_eas_male=1292;AN_eas_male=1676;AF_eas_male=0.770883;nhomalt_eas_male=490;AC_sas=1878;AN_sas=3040;AF_sas=0.617763;nhomalt_sas=589;AC_nfe_female=19329;AN_nfe_female=37344;AF_nfe_female=0.517593;nhomalt_nfe_female=5036;AC_asj_male=1075;AN_asj_male=1562;AF_asj_male=0.68822;nhomalt_asj_male=375;AC_raw=85938;AN_raw=143358;AF_raw=0.599464;nhomalt_raw=26966;AC_oth_male=625;AN_oth_male=1046;AF_oth_male=0.597514;nhomalt_oth_male=189;AC_nfe_male=13955;AN_nfe_male=27122;AF_nfe_male=0.514527;nhomalt_nfe_male=3528;AC_asj=2273;AN_asj=3324;AF_asj=0.683815;nhomalt_asj=790;AC_amr_male=3702;AN_amr_male=7714;AF_amr_male=0.479907;nhomalt_amr_male=924;nhomalt=26897;AC_amr_female=2792;AN_amr_female=5894;AF_amr_female=0.473702;nhomalt_amr_female=705;AC_sas_female=339;AN_sas_female=566;AF_sas_female=0.59894;nhomalt_sas_female=103;AC_fin=5013;AN_fin=10416;AF_fin=0.481279;nhomalt_fin=1227;AC_afr_female=17518;AN_afr_female=22638;AF_afr_female=0.773832;nhomalt_afr_female=6791;AC_sas_male=1539;AN_sas_male=2474;AF_sas_male=0.62207;nhomalt_sas_male=486;AC_amr=6494;AN_amr=13608;AF_amr=0.477219;nhomalt_amr=1629;AC_nfe=33284;AN_nfe=64466;AF_nfe=0.516303;nhomalt_nfe=8564;AC_eas=2413;AN_eas=3122;AF_eas=0.772902;nhomalt_eas=924;AC_ami_male=298;AN_ami_male=430;AF_ami_male=0.693023;nhomalt_ami_male=100;AC_fin_female=1272;AN_fin_female=2498;AF_fin_female=0.509207;nhomalt_fin_female=323;faf95_afr=0.766745;faf99_afr=0.766745;faf95_sas=0.594503;faf99_sas=0.594503;faf95_adj=0.596272;faf99_adj=0.596273;faf95_amr=0.46752;faf99_amr=0.46752;faf95_nfe=0.511657;faf99_nfe=0.511656;faf95_eas=0.747204;faf99_eas=0.747205;vep=T|upstream_gene_variant|MODIFIER|LINC01423|ENSG00000231231|Transcript|ENST00000414189|lincRNA|||,T|upstream_gene_variant|MODIFIER|LINC01423|ENSG00000231231|Transcript|ENST00000436845|lincRNA|||
chr21	38362835	rs2836341	A	G	62711000	PASS	AC=58641;AN=143182;AF=0.409556;variant_type=snv;n_alt_alleles=1;ReadPosRankSum=0.371;MQRankSum=-0.029;RAW_MQ=1.22081e+10;DP=3353730;MQ_DP=3391493;VarDP=3353730;MQ=59.9968;QD=18.6989;FS=0;SB=513001,639742,984556,1216455;InbreedingCoeff=0.116013;AS_VQSLOD=23.2935;NEGATIVE_TRAIN_SITE;POSITIVE_TRAIN_SITE;culprit=AS_FS;SOR=0.684;AC_asj_female=736;AN_asj_female=1762;AF_asj_female=0.417707;nhomalt_asj_female=156;AC_eas_female=587;AN_eas_female=1440;AF_eas_female=0.407639;nhomalt_eas_female=137;AC_afr_male=3111;AN_afr_male=19338;AF_afr_male=0.160875;nhomalt_afr_male=263;AC_female=29694;AN_female=73798;AF_female=0.402369;nhomalt_female=6976;AC_fin_male=4952;AN_fin_male=7934;AF_fin_male=0.624149;nhomalt_fin_male=1553;AC_oth_female=464;AN_oth_female=1100;AF_oth_female=0.421818;nhomalt_oth_female=97;AC_ami=431;AN_ami=898;AF_ami=0.479955;nhomalt_ami=100;AC_oth=882;AN_oth=2148;AF_oth=0.410615;nhomalt_oth=184;AC_male=28947;AN_male=69384;AF_male=0.4172;nhomalt_male=7037;AC_ami_female=222;AN_ami_female=468;AF_ami_female=0.474359;nhomalt_ami_female=51;AC_afr=6754;AN_afr=42020;AF_afr=0.160733;nhomalt_afr=566;AC_eas_male=669;AN_eas_male=1684;AF_eas_male=0.397268;nhomalt_eas_male=128;AC_sas=1284;AN_sas=3040;AF_sas=0.422368;nhomalt_sas=278;AC_nfe_female=19713;AN_nfe_female=37374;AF_nfe_female=0.527452;nhomalt_nfe_female=5167;AC_asj_male=634;AN_asj_male=1562;AF_asj_male=0.40589;nhomalt_asj_male=125;AC_raw=58745;AN_raw=143364;AF_raw=0.409761;nhomalt_raw=14047;AC_oth_male=418;AN_oth_male=1048;AF_oth_male=0.398855;nhomalt_oth_male=87;AC_nfe_male=14473;AN_nfe_male=27172;AF_nfe_male=0.532644;nhomalt_nfe_male=3821;AC_asj=1370;AN_asj=3324;AF_asj=0.412154;nhomalt_asj=281;AC_amr_male=3437;AN_amr_male=7740;AF_amr_male=0.444057;nhomalt_amr_male=785;nhomalt=14013;AC_amr_female=2608;AN_amr_female=5908;AF_amr_female=0.441435;nhomalt_amr_female=565;AC_sas_female=240;AN_sas_female=564;AF_sas_female=0.425532;nhomalt_sas_female=52;AC_fin=6433;AN_fin=10434;AF_fin=0.616542;nhomalt_fin=2001;AC_afr_female=3643;AN_afr_female=22682;AF_afr_female=0.160612;nhomalt_afr_female=303;AC_sas_male=1044;AN_sas_male=2476;AF_sas_male=0.421648;nhomalt_sas_male=226;AC_amr=6045;AN_amr=13648;AF_amr=0.442922;nhomalt_amr=1350;AC_nfe=34186;AN_nfe=64546;AF_nfe=0.529638;nhomalt_nfe=8988;AC_eas=1256;AN_eas=3124;AF_eas=0.402049;nhomalt_eas=265;AC_ami_male=209;AN_ami_male=430;AF_ami_male=0.486047;nhomalt_ami_male=49;AC_fin_female=1481;AN_fin_female=2500;AF_fin_female=0.5924;nhomalt_fin_female=448;faf95_afr=0.157529;faf99_afr=0.157529;faf95_sas=0.403168;faf99_sas=0.403169;faf95_adj=0.406777;faf99_adj=0.406777;faf95_amr=0.433593;faf99_amr=0.433593;faf95_nfe=0.524934;faf99_nfe=0.524934;faf95_eas=0.383572;faf99_eas=0.383572;vep=G|intergenic_variant|MODIFIER|||Intergenic|||||
chr21	38544832	rs2836498	T	C	74905400	PASS	AC=72662;AN=142898;AF=0.508489;variant_type=snv;n_alt_alleles=1;ReadPosRankSum=0.34;MQRankSum=-0.028;RAW_MQ=1.28285e+10;DP=3530613;MQ_DP=3563952;VarDP=3530613;MQ=59.9961;QD=21.216;FS=0;SB=543848,538763,1236409,1211593;InbreedingCoeff=0.0639973;AS_VQSLOD=23.8851;NEGATIVE_TRAIN_SITE;POSITIVE_TRAIN_SITE;culprit=AS_FS;SOR=0.704;AC_asj_female=1182;AN_asj_female=1760;AF_asj_female=0.671591;nhomalt_asj_female=394;AC_eas_female=207;AN_eas_female=1444;AF_eas_female=0.143352;nhomalt_eas_female=14;AC_afr_male=6975;AN_afr_male=19246;AF_afr_male=0.362413;nhomalt_afr_male=1258;AC_female=37869;AN_female=73694;AF_female=0.513868;nhomalt_female=10349;AC_fin_male=4204;AN_fin_male=7908;AF_fin_male=0.531614;nhomalt_fin_male=1098;AC_oth_female=545;AN_oth_female=1092;AF_oth_female=0.499084;nhomalt_oth_female=138;AC_ami=755;AN_ami=900;AF_ami=0.838889;nhomalt_ami=316;AC_oth=1112;AN_oth=2138;AF_oth=0.520112;nhomalt_oth=293;AC_male=34793;AN_male=69204;AF_male=0.50276;nhomalt_male=9260;AC_ami_female=397;AN_ami_female=470;AF_ami_female=0.844681;nhomalt_ami_female=169;AC_afr=15096;AN_afr=41858;AF_afr=0.360648;nhomalt_afr=2688;AC_eas_male=259;AN_eas_male=1682;AF_eas_male=0.153983;nhomalt_eas_male=16;AC_sas=1362;AN_sas=3024;AF_sas=0.450397;nhomalt_sas=306;AC_nfe_female=23318;AN_nfe_female=37358;AF_nfe_female=0.624177;nhomalt_nfe_female=7250;AC_asj_male=1035;AN_asj_male=1560;AF_asj_male=0.663462;nhomalt_asj_male=345;AC_raw=72882;AN_raw=143348;AF_raw=0.508427;nhomalt_raw=19674;AC_oth_male=567;AN_oth_male=1046;AF_oth_male=0.542065;nhomalt_oth_male=155;AC_nfe_male=16936;AN_nfe_male=27148;AF_nfe_male=0.62384;nhomalt_nfe_male=5245;AC_asj=2217;AN_asj=3320;AF_asj=0.667771;nhomalt_asj=739;AC_amr_male=3343;AN_amr_male=7724;AF_amr_male=0.432807;nhomalt_amr_male=741;nhomalt=19609;AC_amr_female=2481;AN_amr_female=5896;AF_amr_female=0.420794;nhomalt_amr_female=535;AC_sas_female=246;AN_sas_female=564;AF_sas_female=0.43617;nhomalt_sas_female=51;AC_fin=5576;AN_fin=10406;AF_fin=0.535845;nhomalt_fin=1466;AC_afr_female=8121;AN_afr_female=22612;AF_afr_female=0.359146;nhomalt_afr_female=1430;AC_sas_male=1116;AN_sas_male=2460;AF_sas_male=0.453659;nhomalt_sas_male=255;AC_amr=5824;AN_amr=13620;AF_amr=0.427606;nhomalt_amr=1276;AC_nfe=40254;AN_nfe=64506;AF_nfe=0.624035;nhomalt_nfe=12495;AC_eas=466;AN_eas=3126;AF_eas=0.149072;nhomalt_eas=30;AC_ami_male=358;AN_ami_male=430;AF_ami_male=0.832558;nhomalt_ami_male=147;AC_fin_female=1372;AN_fin_female=2498;AF_fin_female=0.549239;nhomalt_fin_female=368;faf95_afr=0.355833;faf99_afr=0.355833;faf95_sas=0.430512;faf99_sas=0.430512;faf95_adj=0.50539;faf99_adj=0.505389;faf95_amr=0.418432;faf99_amr=0.418431;faf95_nfe=0.618927;faf99_nfe=0.618927;faf95_eas=0.137898;faf99_eas=0.137898;vep=C|intron_variant|MODIFIER|ERG|ENSG00000157554|Transcript|ENST00000398897|protein_coding||2/8|,C|intron_variant|MODIFIER|ERG|ENSG00000157554|Transcript|ENST00000398910|protein_coding||3/10|,C|intron_variant|MODIFIER|ERG|ENSG00000157554|Transcript|ENST00000398911|protein_coding||2/9|,C|intron_variant|MODIFIER|ERG|ENSG00000157554|Transcript|ENST00000398919|protein_coding||3/11|,C|intron_variant|MODIFIER|ERG|ENSG00000157554|Transcript|ENST00000417133|protein_coding||3/11|,C|intron_variant|MODIFIER|ERG|ENSG00000157554|Transcript|ENST00000429727|protein_coding||3/8|,C|intron_variant|MODIFIER|ERG|ENSG00000157554|Transcript|ENST00000442448|protein_coding||3/10|,C|intron_variant&non_coding_transcript_variant|MODIFIER|ERG|ENSG00000157554|Transcript|ENST00000468474|retained_intron||3/7|,C|intron_variant&non_coding_transcript_variant|MODIFIER|ERG|ENSG00000157554|Transcript|ENST00000485493|processed_transcript||3/4|,C|regulatory_region_variant|MODIFIER|||RegulatoryFeature|ENSR00000142340|open_chromatin_region|||
chr21	38732027	rs2836651	C	T	44430200	PASS	AC=48564;AN=142776;AF=0.340141;variant_type=snv;n_alt_alleles=1;ReadPosRankSum=0.206;MQRankSum=-0.026;RAW_MQ=9.01171e+09;DP=2472497;MQ_DP=2503833;VarDP=2472497;MQ=59.993;QD=17.9698;FS=0;SB=447990,516219,700694,807594;InbreedingCoeff=0.0258138;AS_VQSLOD=22.6082;POSITIVE_TRAIN_SITE;culprit=AS_FS;SOR=0.693;AC_asj_female=614;AN_asj_female=1762;AF_asj_female=0.348468;nhomalt_asj_female=108;AC_eas_female=712;AN_eas_female=1440;AF_eas_female=0.494444;nhomalt_eas_female=171;AC_afr_male=4551;AN_afr_male=19242;AF_afr_male=0.236514;nhomalt_afr_male=557;AC_female=24934;AN_female=73634;AF_female=0.338621;nhomalt_female=4451;AC_fin_male=3299;AN_fin_male=7870;AF_fin_male=0.419187;nhomalt_fin_male=686;AC_oth_female=383;AN_oth_female=1096;AF_oth_female=0.349453;nhomalt_oth_female=68;AC_ami=313;AN_ami=898;AF_ami=0.348552;nhomalt_ami=49;AC_oth=754;AN_oth=2146;AF_oth=0.351351;nhomalt_oth=139;AC_male=23630;AN_male=69142;AF_male=0.34176;nhomalt_male=4207;AC_ami_female=166;AN_ami_female=470;AF_ami_female=0.353191;nhomalt_ami_female=26;AC_afr=9997;AN_afr=41844;AF_afr=0.238911;nhomalt_afr=1238;AC_eas_male=799;AN_eas_male=1676;AF_eas_male=0.47673;nhomalt_eas_male=200;AC_sas=1045;AN_sas=3024;AF_sas=0.345569;nhomalt_sas=177;AC_nfe_female=14434;AN_nfe_female=37320;AF_nfe_female=0.386763;nhomalt_nfe_female=2802;AC_asj_male=525;AN_asj_male=1562;AF_asj_male=0.336108;nhomalt_asj_male=82;AC_raw=48803;AN_raw=143312;AF_raw=0.340537;nhomalt_raw=8725;AC_oth_male=371;AN_oth_male=1050;AF_oth_male=0.353333;nhomalt_oth_male=71;AC_nfe_male=10505;AN_nfe_male=27124;AF_nfe_male=0.387295;nhomalt_nfe_male=2004;AC_asj=1139;AN_asj=3324;AF_asj=0.342659;nhomalt_asj=190;AC_amr_male=2574;AN_amr_male=7726;AF_amr_male=0.333161;nhomalt_amr_male=436;nhomalt=8658;AC_amr_female=1968;AN_amr_female=5888;AF_amr_female=0.334239;nhomalt_amr_female=341;AC_sas_female=186;AN_sas_female=560;AF_sas_female=0.332143;nhomalt_sas_female=29;AC_fin=4324;AN_fin=10366;AF_fin=0.417133;nhomalt_fin=911;AC_afr_female=5446;AN_afr_female=22602;AF_afr_female=0.240952;nhomalt_afr_female=681;AC_sas_male=859;AN_sas_male=2464;AF_sas_male=0.34862;nhomalt_sas_male=148;AC_amr=4542;AN_amr=13614;AF_amr=0.333627;nhomalt_amr=777;AC_nfe=24939;AN_nfe=64444;AF_nfe=0.386987;nhomalt_nfe=4806;AC_eas=1511;AN_eas=3116;AF_eas=0.484917;nhomalt_eas=371;AC_ami_male=147;AN_ami_male=428;AF_ami_male=0.343458;nhomalt_ami_male=23;AC_fin_female=1025;AN_fin_female=2496;AF_fin_female=0.410657;nhomalt_fin_female=225;faf95_afr=0.234994;faf99_afr=0.234994;faf95_sas=0.328175;faf99_sas=0.328175;faf95_adj=0.337606;faf99_adj=0.337606;faf95_amr=0.325526;faf99_amr=0.325526;faf95_nfe=0.382965;faf99_nfe=0.382965;faf95_eas=0.464581;faf99_eas=0.464581;vep=T|intergenic_variant|MODIFIER|||Intergenic|||||
chr21	38917189	rs8128155	G	A	99302000	PASS	AC=92641;AN=143036;AF=0.647676;variant_type=snv;n_alt_alleles=1;ReadPosRankSum=0.339;MQRankSum=-0.045;RAW_MQ=1.53314e+10;DP=4220520;MQ_DP=4259391;VarDP=4220520;MQ=59.9953;QD=23.5284;FS=0.610572;SB=539872,505918,1586129,1588601;InbreedingCoeff=0.0444704;AS_VQSLOD=3.8451;NEGATIVE_TRAIN_SITE;POSITIVE_TRAIN_SITE;culprit=AS_QD;SOR=0.632;AC_asj_female=1073;AN_asj_female=1762;AF_asj_female=0.608967;nhomalt_asj_female=333;AC_eas_female=1099;AN_eas_female=1444;AF_eas_female=0.76108;nhomalt_eas_female=413;AC_afr_male=14956;AN_afr_male=19288;AF_afr_male=0.775404;nhomalt_afr_male=5795;AC_female=47526;AN_female=73744;AF_female=0.644473;nhomalt_female=15684;AC_fin_male=4719;AN_fin_male=7916;AF_fin_male=0.596134;nhomalt_fin_male=1392;AC_oth_female=715;AN_oth_female=1100;AF_oth_female=0.65;nhomalt_oth_female=233;AC_ami=498;AN_ami=898;AF_ami=0.554566;nhomalt_ami=133;AC_oth=1386;AN_oth=2154;AF_oth=0.643454;nhomalt_oth=451;AC_male=45115;AN_male=69292;AF_male=0.651085;nhomalt_male=15041;AC_ami_female=251;AN_ami_female=470;AF_ami_female=0.534043;nhomalt_ami_female=64;AC_afr=32631;AN_afr=41924;AF_afr=0.778337;nhomalt_afr=12681;AC_eas_male=1233;AN_eas_male=1678;AF_eas_male=0.734803;nhomalt_eas_male=451;AC_sas=2490;AN_sas=3038;AF_sas=0.819618;nhomalt_sas=1026;AC_nfe_female=20688;AN_nfe_female=37368;AF_nfe_female=0.553629;nhomalt_nfe_female=5729;AC_asj_male=970;AN_asj_male=1562;AF_asj_male=0.620999;nhomalt_asj_male=303;AC_raw=92843;AN_raw=143360;AF_raw=0.647621;nhomalt_raw=30791;AC_oth_male=671;AN_oth_male=1054;AF_oth_male=0.636622;nhomalt_oth_male=218;AC_nfe_male=14950;AN_nfe_male=27152;AF_nfe_male=0.550604;nhomalt_nfe_male=4120;AC_asj=2043;AN_asj=3324;AF_asj=0.614621;nhomalt_asj=636;AC_amr_male=5349;AN_amr_male=7742;AF_amr_male=0.690907;nhomalt_amr_male=1863;nhomalt=30725;AC_amr_female=4059;AN_amr_female=5894;AF_amr_female=0.688666;nhomalt_amr_female=1388;AC_sas_female=470;AN_sas_female=566;AF_sas_female=0.830389;nhomalt_sas_female=196;AC_fin=6215;AN_fin=10420;AF_fin=0.596449;nhomalt_fin=1834;AC_afr_female=17675;AN_afr_female=22636;AF_afr_female=0.780836;nhomalt_afr_female=6886;AC_sas_male=2020;AN_sas_male=2472;AF_sas_male=0.817152;nhomalt_sas_male=830;AC_amr=9408;AN_amr=13636;AF_amr=0.689938;nhomalt_amr=3251;AC_nfe=35638;AN_nfe=64520;AF_nfe=0.552356;nhomalt_nfe=9849;AC_eas=2332;AN_eas=3122;AF_eas=0.746957;nhomalt_eas=864;AC_ami_male=247;AN_ami_male=428;AF_ami_male=0.577103;nhomalt_ami_male=69;AC_fin_female=1496;AN_fin_female=2504;AF_fin_female=0.597444;nhomalt_fin_female=442;faf95_afr=0.771263;faf99_afr=0.771263;faf95_sas=0.792789;faf99_sas=0.792789;faf95_adj=0.64418;faf99_adj=0.64418;faf95_amr=0.678279;faf99_amr=0.67828;faf95_nfe=0.547552;faf99_nfe=0.547552;faf95_eas=0.721698;faf99_eas=0.721698;vep=A|intron_variant&non_coding_transcript_variant|MODIFIER|AP001043.1|ENSG00000205622|Transcript|ENST00000380931|lincRNA||2/3|,A|intron_variant&non_coding_transcript_variant|MODIFIER|AP001043.1|ENSG00000205622|Transcript|ENST00000415824|lincRNA||2/3|,A|upstream_gene_variant|MODIFIER|AP001043.1|ENSG00000205622|Transcript|ENST00000440379|lincRNA|||,A|intron_variant&non_coding_transcript_variant|MODIFIER|AP001043.1|ENSG00000205622|Transcript|ENST00000613045|lincRNA||2/3|,A|downstream_gene_variant|MODIFIER|AP001043.1|ENSG00000205622|Transcript|ENST00000615324|lincRNA|||,A|intron_variant&non_coding_transcript_variant|MODIFIER|AP001043.1|ENSG00000205622|Transcript|ENST00000623098|lincRNA||6/7|,A|upstream_gene_variant|MODIFIER|AP001043.1|ENSG00000205622|Transcript|ENST00000626259|lincRNA|||
chr21	38979854	rs2836803	G	A	74336100	PASS	AC=64877;AN=143070;AF=0.453463;variant_type=snv;n_alt_alleles=1;ReadPosRankSum=0.328;MQRankSum=-0.019;RAW_MQ=1.36788e+10;DP=3767958;MQ_DP=3800063;VarDP=3767958;MQ=59.9969;QD=19.7285;FS=1.44649e-15;SB=702115,595461,1341554,1128828;InbreedingCoeff=0.0164574;AS_VQSLOD=23.9983;POSITIVE_TRAIN_SITE;culprit=AS_FS;SOR=0.701;AC_asj_female=757;AN_asj_female=1762;AF_asj_female=0.429625;nhomalt_asj_female=178;AC_eas_female=866;AN_eas_female=1442;AF_eas_female=0.600555;nhomalt_eas_female=253;AC_afr_male=7490;AN_afr_male=19290;AF_afr_male=0.388284;nhomalt_afr_male=1448;AC_female=33317;AN_female=73756;AF_female=0.451719;nhomalt_female=7632;AC_fin_male=3555;AN_fin_male=7918;AF_fin_male=0.448977;nhomalt_fin_male=790;AC_oth_female=483;AN_oth_female=1100;AF_oth_female=0.439091;nhomalt_oth_female=107;AC_ami=458;AN_ami=900;AF_ami=0.508889;nhomalt_ami=123;AC_oth=957;AN_oth=2154;AF_oth=0.44429;nhomalt_oth=225;AC_male=31560;AN_male=69314;AF_male=0.455319;nhomalt_male=7363;AC_ami_female=222;AN_ami_female=470;AF_ami_female=0.47234;nhomalt_ami_female=56;AC_afr=16364;AN_afr=41932;AF_afr=0.390251;nhomalt_afr=3162;AC_eas_male=968;AN_eas_male=1678;AF_eas_male=0.576877;nhomalt_eas_male=290;AC_sas=2024;AN_sas=3040;AF_sas=0.665789;nhomalt_sas=678;AC_nfe_female=18148;AN_nfe_female=37364;AF_nfe_female=0.485708;nhomalt_nfe_female=4405;AC_asj_male=672;AN_asj_male=1562;AF_asj_male=0.430218;nhomalt_asj_male=151;AC_raw=64996;AN_raw=143332;AF_raw=0.453465;nhomalt_raw=15029;AC_oth_male=474;AN_oth_male=1054;AF_oth_male=0.449715;nhomalt_oth_male=118;AC_nfe_male=13071;AN_nfe_male=27166;AF_nfe_male=0.481153;nhomalt_nfe_male=3198;AC_asj=1429;AN_asj=3324;AF_asj=0.429904;nhomalt_asj=329;AC_amr_male=3443;AN_amr_male=7740;AF_amr_male=0.444832;nhomalt_amr_male=752;nhomalt=14995;AC_amr_female=2535;AN_amr_female=5908;AF_amr_female=0.429079;nhomalt_amr_female=570;AC_sas_female=373;AN_sas_female=564;AF_sas_female=0.661348;nhomalt_sas_female=129;AC_fin=4614;AN_fin=10422;AF_fin=0.442717;nhomalt_fin=1010;AC_afr_female=8874;AN_afr_female=22642;AF_afr_female=0.391927;nhomalt_afr_female=1714;AC_sas_male=1651;AN_sas_male=2476;AF_sas_male=0.666801;nhomalt_sas_male=549;AC_amr=5978;AN_amr=13648;AF_amr=0.438013;nhomalt_amr=1322;AC_nfe=31219;AN_nfe=64530;AF_nfe=0.48379;nhomalt_nfe=7603;AC_eas=1834;AN_eas=3120;AF_eas=0.587821;nhomalt_eas=543;AC_ami_male=236;AN_ami_male=430;AF_ami_male=0.548837;nhomalt_ami_male=67;AC_fin_female=1059;AN_fin_female=2504;AF_fin_female=0.422923;nhomalt_fin_female=220;faf95_afr=0.385246;faf99_afr=0.385246;faf95_sas=0.641635;faf99_sas=0.641635;faf95_adj=0.450538;faf99_adj=0.450539;faf95_amr=0.428736;faf99_amr=0.428736;faf95_nfe=0.479295;faf99_nfe=0.479295;faf95_eas=0.565426;faf99_eas=0.565426;vep=A|upstream_gene_variant|MODIFIER|LINC01700|ENSG00000232837|Transcript|ENST00000433952|lincRNA|||
chr21	39097594	rs378108	A	G	68771900	PASS	AC=59598;AN=143140;AF=0.416362;variant_type=snv;n_alt_alleles=1;ReadPosRankSum=0.387;MQRankSum=-0.024;RAW_MQ=1.3301e+10;DP=3663141;MQ_DP=3695141;VarDP=3663141;MQ=59.9966;QD=18.774;FS=4.82164e-16;SB=639197,650527,1174375,1199042;InbreedingCoeff=0.06805;AS_VQSLOD=23.7163;POSITIVE_TRAIN_SITE;culprit=AS_FS;SOR=0.696;AC_asj_female=759;AN_asj_female=1762;AF_asj_female=0.43076;nhomalt_asj_female=178;AC_eas_female=682;AN_eas_female=1448;AF_eas_female=0.470994;nhomalt_eas_female=158;AC_afr_male=4669;AN_afr_male=19326;AF_afr_male=0.241592;nhomalt_afr_male=588;AC_female=30228;AN_female=73796;AF_female=0.409616;nhomalt_female=6763;AC_fin_male=4819;AN_fin_male=7912;AF_fin_male=0.609075;nhomalt_fin_male=1436;AC_oth_female=442;AN_oth_female=1100;AF_oth_female=0.401818;nhomalt_oth_female=90;AC_ami=334;AN_ami=900;AF_ami=0.371111;nhomalt_ami=57;AC_oth=875;AN_oth=2152;AF_oth=0.406599;nhomalt_oth=179;AC_male=29370;AN_male=69344;AF_male=0.423541;nhomalt_male=6822;AC_ami_female=173;AN_ami_female=470;AF_ami_female=0.368085;nhomalt_ami_female=28;AC_afr=10222;AN_afr=42016;AF_afr=0.243288;nhomalt_afr=1278;AC_eas_male=808;AN_eas_male=1682;AF_eas_male=0.48038;nhomalt_eas_male=203;AC_sas=1333;AN_sas=3046;AF_sas=0.437623;nhomalt_sas=300;AC_nfe_female=18278;AN_nfe_female=37360;AF_nfe_female=0.48924;nhomalt_nfe_female=4539;AC_asj_male=652;AN_asj_male=1562;AF_asj_male=0.417414;nhomalt_asj_male=142;AC_raw=59706;AN_raw=143366;AF_raw=0.416459;nhomalt_raw=13618;AC_oth_male=433;AN_oth_male=1052;AF_oth_male=0.411597;nhomalt_oth_male=89;AC_nfe_male=13304;AN_nfe_male=27164;AF_nfe_male=0.489766;nhomalt_nfe_male=3304;AC_asj=1411;AN_asj=3324;AF_asj=0.424489;nhomalt_asj=320;AC_amr_male=3433;AN_amr_male=7734;AF_amr_male=0.443884;nhomalt_amr_male=784;nhomalt=13585;AC_amr_female=2600;AN_amr_female=5906;AF_amr_female=0.44023;nhomalt_amr_female=585;AC_sas_female=242;AN_sas_female=564;AF_sas_female=0.429078;nhomalt_sas_female=53;AC_fin=6318;AN_fin=10408;AF_fin=0.607033;nhomalt_fin=1878;AC_afr_female=5553;AN_afr_female=22690;AF_afr_female=0.244733;nhomalt_afr_female=690;AC_sas_male=1091;AN_sas_male=2482;AF_sas_male=0.439565;nhomalt_sas_male=247;AC_amr=6033;AN_amr=13640;AF_amr=0.442302;nhomalt_amr=1369;AC_nfe=31582;AN_nfe=64524;AF_nfe=0.489461;nhomalt_nfe=7843;AC_eas=1490;AN_eas=3130;AF_eas=0.476038;nhomalt_eas=361;AC_ami_male=161;AN_ami_male=430;AF_ami_male=0.374419;nhomalt_ami_male=29;AC_fin_female=1499;AN_fin_female=2496;AF_fin_female=0.600561;nhomalt_fin_female=442;faf95_afr=0.239344;faf99_afr=0.239343;faf95_sas=0.418096;faf99_sas=0.418096;faf95_adj=0.41356;faf99_adj=0.41356;faf95_amr=0.432977;faf99_amr=0.432977;faf95_nfe=0.484939;faf99_nfe=0.48494;faf95_eas=0.455936;faf99_eas=0.455936;vep=G|regulatory_region_variant|MODIFIER|||RegulatoryFeature|ENSR00000663070|CTCF_binding_site|||,G|intergenic_variant|MODIFIER|||Intergenic|||||
chr21	39127541	rs2836902	G	T	35511300	PASS	AC=44569;AN=127752;AF=0.348871;variant_type=snv;n_alt_alleles=1;ReadPosRankSum=-0.146;MQRankSum=-0.024;RAW_MQ=7.00337e+09;DP=1929496;MQ_DP=1947509;VarDP=1929496;MQ=59.9672;QD=18.4044;FS=0.54554;SB=317107,426147,476311,709931;InbreedingCoeff=0.0792067;AS_VQSLOD=2.3915;NEGATIVE_TRAIN_SITE;POSITIVE_TRAIN_SITE;culprit=AS_QD;SOR=0.802;AC_asj_female=773;AN_asj_female=1720;AF_asj_female=0.449419;nhomalt_asj_female=162;AC_eas_female=219;AN_eas_female=1272;AF_eas_female=0.17217;nhomalt_eas_female=11;AC_afr_male=2328;AN_afr_male=15586;AF_afr_male=0.149365;nhomalt_afr_male=160;AC_female=23684;AN_female=66386;AF_female=0.356762;nhomalt_female=4747;AC_fin_male=1723;AN_fin_male=6362;AF_fin_male=0.270827;nhomalt_fin_male=223;AC_oth_female=355;AN_oth_female=978;AF_oth_female=0.362986;nhomalt_oth_female=59;AC_ami=622;AN_ami=886;AF_ami=0.702032;nhomalt_ami=213;AC_oth=689;AN_oth=1896;AF_oth=0.363397;nhomalt_oth=125;AC_male=20885;AN_male=61366;AF_male=0.340335;nhomalt_male=4002;AC_ami_female=340;AN_ami_female=464;AF_ami_female=0.732759;nhomalt_ami_female=121;AC_afr=4992;AN_afr=33762;AF_afr=0.147859;nhomalt_afr=327;AC_eas_male=259;AN_eas_male=1436;AF_eas_male=0.180362;nhomalt_eas_male=21;AC_sas=896;AN_sas=2724;AF_sas=0.328928;nhomalt_sas=150;AC_nfe_female=16817;AN_nfe_female=35996;AF_nfe_female=0.467191;nhomalt_nfe_female=3843;AC_asj_male=684;AN_asj_male=1522;AF_asj_male=0.449409;nhomalt_asj_male=148;AC_raw=45846;AN_raw=135202;AF_raw=0.339093;nhomalt_raw=8973;AC_oth_male=334;AN_oth_male=918;AF_oth_male=0.363834;nhomalt_oth_male=66;AC_nfe_male=12150;AN_nfe_male=26006;AF_nfe_male=0.4672;nhomalt_nfe_male=2762;AC_asj=1457;AN_asj=3242;AF_asj=0.449414;nhomalt_asj=310;AC_amr_male=2384;AN_amr_male=6896;AF_amr_male=0.345708;nhomalt_amr_male=404;nhomalt=8749;AC_amr_female=1766;AN_amr_female=5230;AF_amr_female=0.337667;nhomalt_amr_female=263;AC_sas_female=155;AN_sas_female=506;AF_sas_female=0.306324;nhomalt_sas_female=24;AC_fin=2318;AN_fin=8406;AF_fin=0.275755;nhomalt_fin=320;AC_afr_female=2664;AN_afr_female=18176;AF_afr_female=0.146567;nhomalt_afr_female=167;AC_sas_male=741;AN_sas_male=2218;AF_sas_male=0.334085;nhomalt_sas_male=126;AC_amr=4150;AN_amr=12126;AF_amr=0.34224;nhomalt_amr=667;AC_nfe=28967;AN_nfe=62002;AF_nfe=0.467195;nhomalt_nfe=6605;AC_eas=478;AN_eas=2708;AF_eas=0.176514;nhomalt_eas=32;AC_ami_male=282;AN_ami_male=422;AF_ami_male=0.668246;nhomalt_ami_male=92;AC_fin_female=595;AN_fin_female=2044;AF_fin_female=0.291096;nhomalt_fin_female=97;faf95_afr=0.144433;faf99_afr=0.144433;faf95_sas=0.311064;faf99_sas=0.311064;faf95_adj=0.346157;faf99_adj=0.346157;faf95_amr=0.333548;faf99_amr=0.333548;faf95_nfe=0.462688;faf99_nfe=0.462688;faf95_eas=0.163447;faf99_eas=0.163447;vep=T|upstream_gene_variant|MODIFIER|RPL23AP12|ENSG00000228861|Transcript|ENST00000467573|processed_pseudogene|||,T|regulatory_region_variant|MODIFIER|||RegulatoryFeature|ENSR00000300409|CTCF_binding_site|||
chr21	39647931	rs610353	A	G	83279500	PASS	AC=76763;AN=143010;AF=0.536767;variant_type=snv;n_alt_alleles=1;ReadPosRankSum=0.379;MQRankSum=-0.025;RAW_MQ=1.45685e+10;DP=4008682;MQ_DP=4047242;VarDP=4008682;MQ=59.9967;QD=20.7748;FS=0;SB=663388,596760,1430680,1317854;InbreedingCoeff=0.00852537;AS_VQSLOD=23.9153;NEGATIVE_TRAIN_SITE;POSITIVE_TRAIN_SITE;culprit=AS_FS;SOR=0.67;AC_asj_female=890;AN_asj_female=1758;AF_asj_female=0.506257;nhomalt_asj_female=209;AC_eas_female=785;AN_eas_female=1444;AF_eas_female=0.543629;nhomalt_eas_female=215;AC_afr_male=11306;AN_afr_male=19290;AF_afr_male=0.586107;nhomalt_afr_male=3313;AC_female=39692;AN_female=73738;AF_female=0.538284;nhomalt_female=10739;AC_fin_male=3594;AN_fin_male=7908;AF_fin_male=0.454476;nhomalt_fin_male=812;AC_oth_female=596;AN_oth_female=1100;AF_oth_female=0.541818;nhomalt_oth_female=159;AC_ami=396;AN_ami=898;AF_ami=0.44098;nhomalt_ami=77;AC_oth=1156;AN_oth=2150;AF_oth=0.537674;nhomalt_oth=306;AC_male=37071;AN_male=69272;AF_male=0.535151;nhomalt_male=10005;AC_ami_female=207;AN_ami_female=468;AF_ami_female=0.442308;nhomalt_ami_female=40;AC_afr=24690;AN_afr=41932;AF_afr=0.58881;nhomalt_afr=7276;AC_eas_male=921;AN_eas_male=1676;AF_eas_male=0.549523;nhomalt_eas_male=246;AC_sas=1848;AN_sas=3040;AF_sas=0.607895;nhomalt_sas=567;AC_nfe_female=19361;AN_nfe_female=37364;AF_nfe_female=0.518173;nhomalt_nfe_female=5002;AC_asj_male=831;AN_asj_male=1562;AF_asj_male=0.53201;nhomalt_asj_male=227;AC_raw=76912;AN_raw=143328;AF_raw=0.536615;nhomalt_raw=20788;AC_oth_male=560;AN_oth_male=1050;AF_oth_male=0.533333;nhomalt_oth_male=147;AC_nfe_male=14082;AN_nfe_male=27148;AF_nfe_male=0.518712;nhomalt_nfe_male=3657;AC_asj=1721;AN_asj=3320;AF_asj=0.518373;nhomalt_asj=436;AC_amr_male=4073;AN_amr_male=7732;AF_amr_male=0.526772;nhomalt_amr_male=1100;nhomalt=20744;AC_amr_female=3015;AN_amr_female=5896;AF_amr_female=0.511364;nhomalt_amr_female=808;AC_sas_female=333;AN_sas_female=564;AF_sas_female=0.590426;nhomalt_sas_female=101;AC_fin=4715;AN_fin=10410;AF_fin=0.45293;nhomalt_fin=1054;AC_afr_female=13384;AN_afr_female=22642;AF_afr_female=0.591114;nhomalt_afr_female=3963;AC_sas_male=1515;AN_sas_male=2476;AF_sas_male=0.611874;nhomalt_sas_male=466;AC_amr=7088;AN_amr=13628;AF_amr=0.520106;nhomalt_amr=1908;AC_nfe=33443;AN_nfe=64512;AF_nfe=0.5184;nhomalt_nfe=8659;AC_eas=1706;AN_eas=3120;AF_eas=0.546795;nhomalt_eas=461;AC_ami_male=189;AN_ami_male=430;AF_ami_male=0.439535;nhomalt_ami_male=37;AC_fin_female=1121;AN_fin_female=2502;AF_fin_female=0.448042;nhomalt_fin_female=242;faf95_afr=0.58266;faf99_afr=0.58266;faf95_sas=0.584823;faf99_sas=0.584823;faf95_adj=0.533583;faf99_adj=0.533584;faf95_amr=0.509985;faf99_amr=0.509986;faf95_nfe=0.513745;faf99_nfe=0.513745;faf95_eas=0.525202;faf99_eas=0.525202;vep=G|intron_variant|MODIFIER|B3GALT5|ENSG00000183778|Transcript|ENST00000380620|protein_coding||3/4|,G|intron_variant&non_coding_transcript_variant|MODIFIER|AF064860.1|ENSG00000225330|Transcript|ENST00000416555|sense_overlapping||1/2|,G|intron_variant|MODIFIER|B3GALT5|ENSG00000183778|Transcript|ENST00000615480|protein_coding||1/2|,G|regulatory_region_variant|MODIFIER|||RegulatoryFeature|ENSR00000663222|enhancer|||
chr21	39676197	rs2837113	G	A	74255700	PASS	AC=66063;AN=143026;AF=0.461895;variant_type=snv;n_alt_alleles=1;ReadPosRankSum=0.369;MQRankSum=-0.024;RAW_MQ=1.34528e+10;DP=3706802;MQ_DP=3737217;VarDP=3706802;MQ=59.9975;QD=20.0323;FS=9.64327e-16;SB=629947,635657,1210025,1231173;InbreedingCoeff=0.017309;AS_VQSLOD=23.9122;POSITIVE_TRAIN_SITE;culprit=AS_FS;SOR=0.701;AC_asj_female=897;AN_asj_female=1762;AF_asj_female=0.509081;nhomalt_asj_female=234;AC_eas_female=192;AN_eas_female=1444;AF_eas_female=0.132964;nhomalt_eas_female=15;AC_afr_male=8150;AN_afr_male=19282;AF_afr_male=0.422674;nhomalt_afr_male=1719;AC_female=34517;AN_female=73734;AF_female=0.468129;nhomalt_female=8269;AC_fin_male=3068;AN_fin_male=7944;AF_fin_male=0.386203;nhomalt_fin_male=591;AC_oth_female=529;AN_oth_female=1100;AF_oth_female=0.480909;nhomalt_oth_female=131;AC_ami=450;AN_ami=896;AF_ami=0.502232;nhomalt_ami=114;AC_oth=1038;AN_oth=2154;AF_oth=0.481894;nhomalt_oth=250;AC_male=31546;AN_male=69292;AF_male=0.455262;nhomalt_male=7289;AC_ami_female=243;AN_ami_female=468;AF_ami_female=0.519231;nhomalt_ami_female=61;AC_afr=17765;AN_afr=41914;AF_afr=0.423844;nhomalt_afr=3769;AC_eas_male=261;AN_eas_male=1678;AF_eas_male=0.155542;nhomalt_eas_male=26;AC_sas=1286;AN_sas=3032;AF_sas=0.424142;nhomalt_sas=270;AC_nfe_female=19078;AN_nfe_female=37360;AF_nfe_female=0.510653;nhomalt_nfe_female=4864;AC_asj_male=769;AN_asj_male=1560;AF_asj_male=0.492949;nhomalt_asj_male=185;AC_raw=66204;AN_raw=143350;AF_raw=0.461835;nhomalt_raw=15596;AC_oth_male=509;AN_oth_male=1054;AF_oth_male=0.482922;nhomalt_oth_male=119;AC_nfe_male=13789;AN_nfe_male=27138;AF_nfe_male=0.508107;nhomalt_nfe_male=3467;AC_asj=1666;AN_asj=3322;AF_asj=0.501505;nhomalt_asj=419;AC_amr_male=3759;AN_amr_male=7742;AF_amr_male=0.485533;nhomalt_amr_male=920;nhomalt=15558;AC_amr_female=2733;AN_amr_female=5896;AF_amr_female=0.463535;nhomalt_amr_female=661;AC_sas_female=252;AN_sas_female=566;AF_sas_female=0.44523;nhomalt_sas_female=61;AC_fin=4046;AN_fin=10450;AF_fin=0.387177;nhomalt_fin=783;AC_afr_female=9615;AN_afr_female=22632;AF_afr_female=0.424841;nhomalt_afr_female=2050;AC_sas_male=1034;AN_sas_male=2466;AF_sas_male=0.419303;nhomalt_sas_male=209;AC_amr=6492;AN_amr=13638;AF_amr=0.476023;nhomalt_amr=1581;AC_nfe=32867;AN_nfe=64498;AF_nfe=0.509582;nhomalt_nfe=8331;AC_eas=453;AN_eas=3122;AF_eas=0.145099;nhomalt_eas=41;AC_ami_male=207;AN_ami_male=428;AF_ami_male=0.483645;nhomalt_ami_male=53;AC_fin_female=978;AN_fin_female=2506;AF_fin_female=0.390263;nhomalt_fin_female=192;faf95_afr=0.418627;faf99_afr=0.418626;faf95_sas=0.404877;faf99_sas=0.404877;faf95_adj=0.458943;faf99_adj=0.458943;faf95_amr=0.466347;faf99_amr=0.466347;faf95_nfe=0.504966;faf99_nfe=0.504967;faf95_eas=0.13407;faf99_eas=0.13407;vep=A|downstream_gene_variant|MODIFIER|B3GALT5|ENSG00000183778|Transcript|ENST00000380620|protein_coding|||,A|intron_variant&non_coding_transcript_variant|MODIFIER|AF064860.1|ENSG00000225330|Transcript|ENST00000416555|sense_overlapping||1/2|,A|regulatory_region_variant|MODIFIER|||RegulatoryFeature|ENSR00000663233|promoter_flanking_region|||,A|regulatory_region_variant|MODIFIER|||RegulatoryFeature|ENSR00000663234|CTCF_binding_site|||
chr21	39863826	rs381716	A	G	78849900	PASS	AC=76098;AN=143126;AF=0.531685;variant_type=snv;n_alt_alleles=1;ReadPosRankSum=0.336;MQRankSum=-0.038;RAW_MQ=1.4207e+10;DP=3914300;MQ_DP=3946751;VarDP=3914300;MQ=59.9971;QD=20.1441;FS=0;SB=605500,637469,1307254,1364077;InbreedingCoeff=0.0573136;AS_VQSLOD=22.2045;culprit=AS_FS;SOR=0.684;AC_asj_female=714;AN_asj_female=1762;AF_asj_female=0.405221;nhomalt_asj_female=142;AC_eas_female=725;AN_eas_female=1448;AF_eas_female=0.500691;nhomalt_eas_female=186;AC_afr_male=13446;AN_afr_male=19320;AF_afr_male=0.695963;nhomalt_afr_male=4707;AC_female=39416;AN_female=73784;AF_female=0.534208;nhomalt_female=11087;AC_fin_male=3953;AN_fin_male=7928;AF_fin_male=0.498613;nhomalt_fin_male=969;AC_oth_female=559;AN_oth_female=1096;AF_oth_female=0.510036;nhomalt_oth_female=149;AC_ami=305;AN_ami=898;AF_ami=0.339644;nhomalt_ami=49;AC_oth=1088;AN_oth=2150;AF_oth=0.506047;nhomalt_oth=287;AC_male=36682;AN_male=69342;AF_male=0.529001;nhomalt_male=10159;AC_ami_female=152;AN_ami_female=470;AF_ami_female=0.323404;nhomalt_ami_female=27;AC_afr=29241;AN_afr=41982;AF_afr=0.696513;nhomalt_afr=10233;AC_eas_male=797;AN_eas_male=1678;AF_eas_male=0.47497;nhomalt_eas_male=191;AC_sas=1604;AN_sas=3046;AF_sas=0.526592;nhomalt_sas=426;AC_nfe_female=17625;AN_nfe_female=37382;AF_nfe_female=0.471484;nhomalt_nfe_female=4215;AC_asj_male=692;AN_asj_male=1558;AF_asj_male=0.444159;nhomalt_asj_male=161;AC_raw=76248;AN_raw=143380;AF_raw=0.53179;nhomalt_raw=21297;AC_oth_male=529;AN_oth_male=1054;AF_oth_male=0.501898;nhomalt_oth_male=138;AC_nfe_male=12744;AN_nfe_male=27150;AF_nfe_male=0.469392;nhomalt_nfe_male=3000;AC_asj=1406;AN_asj=3320;AF_asj=0.423494;nhomalt_asj=303;AC_amr_male=3045;AN_amr_male=7744;AF_amr_male=0.393208;nhomalt_amr_male=614;nhomalt=21246;AC_amr_female=2275;AN_amr_female=5900;AF_amr_female=0.385593;nhomalt_amr_female=445;AC_sas_female=281;AN_sas_female=564;AF_sas_female=0.498227;nhomalt_sas_female=69;AC_fin=5243;AN_fin=10428;AF_fin=0.502781;nhomalt_fin=1297;AC_afr_female=15795;AN_afr_female=22662;AF_afr_female=0.696982;nhomalt_afr_female=5526;AC_sas_male=1323;AN_sas_male=2482;AF_sas_male=0.533038;nhomalt_sas_male=357;AC_amr=5320;AN_amr=13644;AF_amr=0.389915;nhomalt_amr=1059;AC_nfe=30369;AN_nfe=64532;AF_nfe=0.470604;nhomalt_nfe=7215;AC_eas=1522;AN_eas=3126;AF_eas=0.486884;nhomalt_eas=377;AC_ami_male=153;AN_ami_male=428;AF_ami_male=0.357477;nhomalt_ami_male=22;AC_fin_female=1290;AN_fin_female=2500;AF_fin_female=0.516;nhomalt_fin_female=328;faf95_afr=0.689826;faf99_afr=0.689826;faf95_sas=0.505153;faf99_sas=0.505153;faf95_adj=0.528519;faf99_adj=0.528518;faf95_amr=0.381163;faf99_amr=0.381164;faf95_nfe=0.466171;faf99_nfe=0.46617;faf95_eas=0.466539;faf99_eas=0.466539;vep=G|upstream_gene_variant|MODIFIER|PCP4|ENSG00000183036|Transcript|ENST00000328619|protein_coding|||,G|upstream_gene_variant|MODIFIER|PCP4|ENSG00000183036|Transcript|ENST00000462224|nonsense_mediated_decay|||,G|upstream_gene_variant|MODIFIER|PCP4|ENSG00000183036|Transcript|ENST00000468717|processed_transcript|||
chr21	39903476	rs2837284	G	A	49470800	PASS	AC=40207;AN=143054;AF=0.281062;variant_type=snv;n_alt_alleles=1;ReadPosRankSum=0.229;MQRankSum=-0.029;RAW_MQ=8.86677e+09;DP=2430340;MQ_DP=2463438;VarDP=2430340;MQ=59.9946;QD=20.3555;FS=0;SB=519752,487486,731294,691808;InbreedingCoeff=-0.00412628;AS_VQSLOD=22.3013;POSITIVE_TRAIN_SITE;culprit=AS_FS;SOR=0.685;AC_asj_female=545;AN_asj_female=1762;AF_asj_female=0.309308;nhomalt_asj_female=85;AC_eas_female=283;AN_eas_female=1442;AF_eas_female=0.196255;nhomalt_eas_female=48;AC_afr_male=5569;AN_afr_male=19308;AF_afr_male=0.28843;nhomalt_afr_male=778;AC_female=20640;AN_female=73718;AF_female=0.279986;nhomalt_female=2866;AC_fin_male=2113;AN_fin_male=7934;AF_fin_male=0.266322;nhomalt_fin_male=275;AC_oth_female=296;AN_oth_female=1096;AF_oth_female=0.270073;nhomalt_oth_female=40;AC_ami=248;AN_ami=898;AF_ami=0.276169;nhomalt_ami=38;AC_oth=575;AN_oth=2148;AF_oth=0.267691;nhomalt_oth=77;AC_male=19567;AN_male=69336;AF_male=0.282205;nhomalt_male=2716;AC_ami_female=133;AN_ami_female=470;AF_ami_female=0.282979;nhomalt_ami_female=20;AC_afr=12061;AN_afr=41936;AF_afr=0.287605;nhomalt_afr=1698;AC_eas_male=333;AN_eas_male=1682;AF_eas_male=0.197979;nhomalt_eas_male=36;AC_sas=878;AN_sas=3034;AF_sas=0.289387;nhomalt_sas=125;AC_nfe_female=10282;AN_nfe_female=37374;AF_nfe_female=0.275111;nhomalt_nfe_female=1361;AC_asj_male=486;AN_asj_male=1562;AF_asj_male=0.31114;nhomalt_asj_male=69;AC_raw=40312;AN_raw=143334;AF_raw=0.281245;nhomalt_raw=5609;AC_oth_male=279;AN_oth_male=1052;AF_oth_male=0.265209;nhomalt_oth_male=37;AC_nfe_male=7476;AN_nfe_male=27160;AF_nfe_male=0.275258;nhomalt_nfe_male=1018;AC_asj=1031;AN_asj=3324;AF_asj=0.310168;nhomalt_asj=154;AC_amr_male=2483;AN_amr_male=7732;AF_amr_male=0.321133;nhomalt_amr_male=387;nhomalt=5582;AC_amr_female=1811;AN_amr_female=5892;AF_amr_female=0.307366;nhomalt_amr_female=308;AC_sas_female=165;AN_sas_female=556;AF_sas_female=0.296763;nhomalt_sas_female=27;AC_fin=2746;AN_fin=10432;AF_fin=0.263229;nhomalt_fin=332;AC_afr_female=6492;AN_afr_female=22628;AF_afr_female=0.286901;nhomalt_afr_female=920;AC_sas_male=713;AN_sas_male=2478;AF_sas_male=0.287732;nhomalt_sas_male=98;AC_amr=4294;AN_amr=13624;AF_amr=0.315179;nhomalt_amr=695;AC_nfe=17758;AN_nfe=64534;AF_nfe=0.275173;nhomalt_nfe=2379;AC_eas=616;AN_eas=3124;AF_eas=0.197183;nhomalt_eas=84;AC_ami_male=115;AN_ami_male=428;AF_ami_male=0.268692;nhomalt_ami_male=18;AC_fin_female=633;AN_fin_female=2498;AF_fin_female=0.253403;nhomalt_fin_female=57;faf95_afr=0.283311;faf99_afr=0.283311;faf95_sas=0.273512;faf99_sas=0.273512;faf95_adj=0.27876;faf99_adj=0.278759;faf95_amr=0.307309;faf99_amr=0.307309;faf95_nfe=0.271784;faf99_nfe=0.271785;faf95_eas=0.184299;faf99_eas=0.1843;vep=A|intron_variant|MODIFIER|PCP4|ENSG00000183036|Transcript|ENST00000328619|protein_coding||2/2|,A|intron_variant&NMD_transcript_variant|MODIFIER|PCP4|ENSG00000183036|Transcript|ENST00000462224|nonsense_mediated_decay||2/3|,A|intron_variant&non_coding_transcript_variant|MODIFIER|PCP4|ENSG00000183036|Transcript|ENST00000467565|processed_transcript||1/2|,A|intron_variant&non_coding_transcript_variant|MODIFIER|PCP4|ENSG00000183036|Transcript|ENST00000468717|processed_transcript||3/3|
chr21	39926067	rs2037921	C	T	69041600	PASS	AC=66847;AN=142894;AF=0.467808;variant_type=snv;n_alt_alleles=1;ReadPosRankSum=0.345;MQRankSum=-0.015;RAW_MQ=1.27475e+10;DP=3489009;MQ_DP=3541267;VarDP=3489009;MQ=59.9975;QD=19.7883;FS=4.82164e-16;SB=608170,583245,1169019,1128575;InbreedingCoeff=0.00990781;AS_VQSLOD=23.4489;POSITIVE_TRAIN_SITE;culprit=AS_FS;SOR=0.687;AC_asj_female=847;AN_asj_female=1760;AF_asj_female=0.48125;nhomalt_asj_female=205;AC_eas_female=657;AN_eas_female=1442;AF_eas_female=0.455617;nhomalt_eas_female=152;AC_afr_male=7475;AN_afr_male=19282;AF_afr_male=0.387667;nhomalt_afr_male=1458;AC_female=34585;AN_female=73672;AF_female=0.469446;nhomalt_female=8181;AC_fin_male=3723;AN_fin_male=7912;AF_fin_male=0.470551;nhomalt_fin_male=862;AC_oth_female=515;AN_oth_female=1098;AF_oth_female=0.469035;nhomalt_oth_female=133;AC_ami=606;AN_ami=898;AF_ami=0.674833;nhomalt_ami=202;AC_oth=1019;AN_oth=2152;AF_oth=0.473513;nhomalt_oth=256;AC_male=32262;AN_male=69222;AF_male=0.466066;nhomalt_male=7623;AC_ami_female=309;AN_ami_female=468;AF_ami_female=0.660256;nhomalt_ami_female=100;AC_afr=16261;AN_afr=41886;AF_afr=0.38822;nhomalt_afr=3164;AC_eas_male=794;AN_eas_male=1680;AF_eas_male=0.472619;nhomalt_eas_male=185;AC_sas=1449;AN_sas=3012;AF_sas=0.481076;nhomalt_sas=348;AC_nfe_female=18948;AN_nfe_female=37346;AF_nfe_female=0.507364;nhomalt_nfe_female=4738;AC_asj_male=753;AN_asj_male=1558;AF_asj_male=0.483312;nhomalt_asj_male=171;AC_raw=67089;AN_raw=143340;AF_raw=0.468041;nhomalt_raw=15877;AC_oth_male=504;AN_oth_male=1054;AF_oth_male=0.478178;nhomalt_oth_male=123;AC_nfe_male=13607;AN_nfe_male=27120;AF_nfe_male=0.501733;nhomalt_nfe_male=3438;AC_asj=1600;AN_asj=3318;AF_asj=0.482218;nhomalt_asj=376;AC_amr_male=3912;AN_amr_male=7732;AF_amr_male=0.505949;nhomalt_amr_male=996;nhomalt=15804;AC_amr_female=3097;AN_amr_female=5896;AF_amr_female=0.525271;nhomalt_amr_female=796;AC_sas_female=252;AN_sas_female=558;AF_sas_female=0.451613;nhomalt_sas_female=60;AC_fin=4897;AN_fin=10412;AF_fin=0.470323;nhomalt_fin=1153;AC_afr_female=8786;AN_afr_female=22604;AF_afr_female=0.388692;nhomalt_afr_female=1706;AC_sas_male=1197;AN_sas_male=2454;AF_sas_male=0.487775;nhomalt_sas_male=288;AC_amr=7009;AN_amr=13628;AF_amr=0.514309;nhomalt_amr=1792;AC_nfe=32555;AN_nfe=64466;AF_nfe=0.504995;nhomalt_nfe=8176;AC_eas=1451;AN_eas=3122;AF_eas=0.464766;nhomalt_eas=337;AC_ami_male=297;AN_ami_male=430;AF_ami_male=0.690698;nhomalt_ami_male=102;AC_fin_female=1174;AN_fin_female=2500;AF_fin_female=0.4696;nhomalt_fin_female=291;faf95_afr=0.383226;faf99_afr=0.383226;faf95_sas=0.460478;faf99_sas=0.460478;faf95_adj=0.464835;faf99_adj=0.464836;faf95_amr=0.504245;faf99_amr=0.504245;faf95_nfe=0.500399;faf99_nfe=0.500399;faf95_eas=0.44488;faf99_eas=0.44488;vep=T|intron_variant|MODIFIER|PCP4|ENSG00000183036|Transcript|ENST00000328619|protein_coding||2/2|,T|missense_variant&NMD_transcript_variant|MODERATE|PCP4|ENSG00000183036|Transcript|ENST00000462224|nonsense_mediated_decay|3/4||,T|intron_variant&non_coding_transcript_variant|MODIFIER|PCP4|ENSG00000183036|Transcript|ENST00000467565|processed_transcript||2/2|,T|intron_variant&non_coding_transcript_variant|MODIFIER|PCP4|ENSG00000183036|Transcript|ENST00000468717|processed_transcript||3/3|
chr21	39982941	rs6517581	G	A	86322800	PASS	AC=77220;AN=143046;AF=0.539826;variant_type=snv;n_alt_alleles=1;ReadPosRankSum=0.32;MQRankSum=-0.037;RAW_MQ=1.47285e+10;DP=4056753;MQ_DP=4091627;VarDP=4056753;MQ=59.9973;QD=21.2788;FS=9.64327e-16;SB=611152,634137,1380608,1430856;InbreedingCoeff=0.0271483;AS_VQSLOD=24.2335;POSITIVE_TRAIN_SITE;culprit=AS_FS;SOR=0.692;AC_asj_female=1126;AN_asj_female=1758;AF_asj_female=0.640501;nhomalt_asj_female=354;AC_eas_female=336;AN_eas_female=1442;AF_eas_female=0.23301;nhomalt_eas_female=43;AC_afr_male=10272;AN_afr_male=19286;AF_afr_male=0.532614;nhomalt_afr_male=2751;AC_female=40175;AN_female=73748;AF_female=0.544761;nhomalt_female=11208;AC_fin_male=4155;AN_fin_male=7924;AF_fin_male=0.524356;nhomalt_fin_male=1086;AC_oth_female=596;AN_oth_female=1098;AF_oth_female=0.542805;nhomalt_oth_female=166;AC_ami=340;AN_ami=898;AF_ami=0.378619;nhomalt_ami=65;AC_oth=1174;AN_oth=2152;AF_oth=0.545539;nhomalt_oth=332;AC_male=37045;AN_male=69298;AF_male=0.534575;nhomalt_male=10108;AC_ami_female=164;AN_ami_female=470;AF_ami_female=0.348936;nhomalt_ami_female=25;AC_afr=22301;AN_afr=41940;AF_afr=0.531736;nhomalt_afr=5968;AC_eas_male=417;AN_eas_male=1680;AF_eas_male=0.248214;nhomalt_eas_male=53;AC_sas=1415;AN_sas=3034;AF_sas=0.466381;nhomalt_sas=341;AC_nfe_female=21784;AN_nfe_female=37368;AF_nfe_female=0.582959;nhomalt_nfe_female=6387;AC_asj_male=1021;AN_asj_male=1562;AF_asj_male=0.653649;nhomalt_asj_male=328;AC_raw=77376;AN_raw=143350;AF_raw=0.53977;nhomalt_raw=21366;AC_oth_male=578;AN_oth_male=1054;AF_oth_male=0.548387;nhomalt_oth_male=166;AC_nfe_male=15813;AN_nfe_male=27150;AF_nfe_male=0.582431;nhomalt_nfe_male=4584;AC_asj=2147;AN_asj=3320;AF_asj=0.646687;nhomalt_asj=682;AC_amr_male=3442;AN_amr_male=7740;AF_amr_male=0.444703;nhomalt_amr_male=814;nhomalt=21316;AC_amr_female=2574;AN_amr_female=5904;AF_amr_female=0.435976;nhomalt_amr_female=603;AC_sas_female=244;AN_sas_female=560;AF_sas_female=0.435714;nhomalt_sas_female=55;AC_fin=5477;AN_fin=10418;AF_fin=0.525725;nhomalt_fin=1444;AC_afr_female=12029;AN_afr_female=22654;AF_afr_female=0.530988;nhomalt_afr_female=3217;AC_sas_male=1171;AN_sas_male=2474;AF_sas_male=0.473323;nhomalt_sas_male=286;AC_amr=6016;AN_amr=13644;AF_amr=0.440926;nhomalt_amr=1417;AC_nfe=37597;AN_nfe=64518;AF_nfe=0.582737;nhomalt_nfe=10971;AC_eas=753;AN_eas=3122;AF_eas=0.241192;nhomalt_eas=96;AC_ami_male=176;AN_ami_male=428;AF_ami_male=0.411215;nhomalt_ami_male=40;AC_fin_female=1322;AN_fin_female=2494;AF_fin_female=0.530072;nhomalt_fin_female=358;faf95_afr=0.525892;faf99_afr=0.525893;faf95_sas=0.446176;faf99_sas=0.446176;faf95_adj=0.536634;faf99_adj=0.536634;faf95_amr=0.431617;faf99_amr=0.431617;faf95_nfe=0.577802;faf99_nfe=0.577802;faf95_eas=0.226918;faf99_eas=0.226918;vep=A|intergenic_variant|MODIFIER|||Intergenic|||||
chr21	40146353	rs2837455	A	G	57284800	PASS	AC=66439;AN=142190;AF=0.467255;variant_type=snv;n_alt_alleles=1;ReadPosRankSum=0.227;MQRankSum=-0.023;RAW_MQ=1.03709e+10;DP=2850097;MQ_DP=2881370;VarDP=2850097;MQ=59.9942;QD=20.0992;FS=2.62639;SB=482161,467677,1057117,843142;InbreedingCoeff=0.138962;AS_VQSLOD=2.7314;NEGATIVE_TRAIN_SITE;POSITIVE_TRAIN_SITE;culprit=AS_FS;SOR=0.908;AC_asj_female=922;AN_asj_female=1758;AF_asj_female=0.52446;nhomalt_asj_female=245;AC_eas_female=523;AN_eas_female=1436;AF_eas_female=0.364206;nhomalt_eas_female=92;AC_afr_male=3670;AN_afr_male=19182;AF_afr_male=0.191325;nhomalt_afr_male=378;AC_female=33782;AN_female=73454;AF_female=0.459907;nhomalt_female=9071;AC_fin_male=5025;AN_fin_male=7686;AF_fin_male=0.653786;nhomalt_fin_male=1653;AC_oth_female=498;AN_oth_female=1094;AF_oth_female=0.45521;nhomalt_oth_female=128;AC_ami=631;AN_ami=898;AF_ami=0.702673;nhomalt_ami=220;AC_oth=1018;AN_oth=2142;AF_oth=0.475257;nhomalt_oth=258;AC_male=32657;AN_male=68736;AF_male=0.475108;nhomalt_male=8939;AC_ami_female=329;AN_ami_female=468;AF_ami_female=0.702991;nhomalt_ami_female=115;AC_afr=7963;AN_afr=41706;AF_afr=0.190932;nhomalt_afr=820;AC_eas_male=571;AN_eas_male=1674;AF_eas_male=0.341099;nhomalt_eas_male=91;AC_sas=1868;AN_sas=3006;AF_sas=0.621424;nhomalt_sas=600;AC_nfe_female=22104;AN_nfe_female=37264;AF_nfe_female=0.593173;nhomalt_nfe_female=6544;AC_asj_male=864;AN_asj_male=1558;AF_asj_male=0.554557;nhomalt_asj_male=232;AC_raw=67127;AN_raw=143296;AF_raw=0.46845;nhomalt_raw=18202;AC_oth_male=520;AN_oth_male=1048;AF_oth_male=0.496183;nhomalt_oth_male=130;AC_nfe_male=16152;AN_nfe_male=27070;AF_nfe_male=0.596675;nhomalt_nfe_male=4779;AC_asj=1786;AN_asj=3316;AF_asj=0.538601;nhomalt_asj=477;AC_amr_male=4039;AN_amr_male=7646;AF_amr_male=0.52825;nhomalt_amr_male=1087;nhomalt=18010;AC_amr_female=3166;AN_amr_female=5858;AF_amr_female=0.540457;nhomalt_amr_female=882;AC_sas_female=354;AN_sas_female=564;AF_sas_female=0.62766;nhomalt_sas_female=116;AC_fin=6618;AN_fin=10174;AF_fin=0.650482;nhomalt_fin=2160;AC_afr_female=4293;AN_afr_female=22524;AF_afr_female=0.190597;nhomalt_afr_female=442;AC_sas_male=1514;AN_sas_male=2442;AF_sas_male=0.619984;nhomalt_sas_male=484;AC_amr=7205;AN_amr=13504;AF_amr=0.533546;nhomalt_amr=1969;AC_nfe=38256;AN_nfe=64334;AF_nfe=0.594647;nhomalt_nfe=11323;AC_eas=1094;AN_eas=3110;AF_eas=0.351768;nhomalt_eas=183;AC_ami_male=302;AN_ami_male=430;AF_ami_male=0.702326;nhomalt_ami_male=105;AC_fin_female=1593;AN_fin_female=2488;AF_fin_female=0.640273;nhomalt_fin_female=507;faf95_afr=0.187426;faf99_afr=0.187425;faf95_sas=0.597965;faf99_sas=0.597964;faf95_adj=0.464277;faf99_adj=0.464277;faf95_amr=0.523248;faf99_amr=0.523248;faf95_nfe=0.589654;faf99_nfe=0.589654;faf95_eas=0.334459;faf99_eas=0.334459;vep=G|intron_variant|MODIFIER|DSCAM|ENSG00000171587|Transcript|ENST00000400454|protein_coding||16/32|,G|intron_variant|MODIFIER|DSCAM|ENSG00000171587|Transcript|ENST00000404019|protein_coding||12/28|,G|intron_variant|MODIFIER|DSCAM|ENSG00000171587|Transcript|ENST00000617870|protein_coding||13/29|,G|regulatory_region_variant|MODIFIER|||RegulatoryFeature|ENSR00000663345|open_chromatin_region|||
chr21	40250303	rs2837533	A	G	5028600	PASS	AC=5081;AN=143262;AF=0.0354665;variant_type=snv;n_alt_alleles=1;ReadPosRankSum=0.331;MQRankSum=0;RAW_MQ=1.24226e+09;DP=342372;MQ_DP=345118;VarDP=342372;MQ=59.996;QD=14.6875;FS=0;SB=77324,84247,86099,94702;InbreedingCoeff=0.0662365;AS_VQSLOD=21.9263;NEGATIVE_TRAIN_SITE;POSITIVE_TRAIN_SITE;culprit=AS_FS;SOR=0.703;AC_asj_female=16;AN_asj_female=1758;AF_asj_female=0.00910125;nhomalt_asj_female=0;AC_eas_female=290;AN_eas_female=1446;AF_eas_female=0.200553;nhomalt_eas_female=29;AC_afr_male=988;AN_afr_male=19338;AF_afr_male=0.0510911;nhomalt_afr_male=21;AC_female=2317;AN_female=73838;AF_female=0.0313795;nhomalt_female=114;AC_fin_male=456;AN_fin_male=7960;AF_fin_male=0.0572864;nhomalt_fin_male=16;AC_oth_female=44;AN_oth_female=1100;AF_oth_female=0.04;nhomalt_oth_female=3;AC_ami=0;AN_ami=900;AF_ami=0;nhomalt_ami=0;AC_oth=92;AN_oth=2154;AF_oth=0.0427112;nhomalt_oth=6;AC_male=2764;AN_male=69424;AF_male=0.0398133;nhomalt_male=133;AC_ami_female=0;AN_ami_female=470;AF_ami_female=0;nhomalt_ami_female=0;AC_afr=2151;AN_afr=42038;AF_afr=0.051168;nhomalt_afr=56;AC_eas_male=367;AN_eas_male=1680;AF_eas_male=0.218452;nhomalt_eas_male=41;AC_sas=51;AN_sas=3042;AF_sas=0.0167653;nhomalt_sas=1;AC_nfe_female=77;AN_nfe_female=37384;AF_nfe_female=0.0020597;nhomalt_nfe_female=1;AC_asj_male=6;AN_asj_male=1562;AF_asj_male=0.00384123;nhomalt_asj_male=0;AC_raw=5106;AN_raw=143374;AF_raw=0.0356132;nhomalt_raw=254;AC_oth_male=48;AN_oth_male=1054;AF_oth_male=0.0455408;nhomalt_oth_male=3;AC_nfe_male=52;AN_nfe_male=27182;AF_nfe_male=0.00191303;nhomalt_nfe_male=0;AC_asj=22;AN_asj=3320;AF_asj=0.00662651;nhomalt_asj=0;AC_amr_male=810;AN_amr_male=7742;AF_amr_male=0.104624;nhomalt_amr_male=52;nhomalt=247;AC_amr_female=627;AN_amr_female=5910;AF_amr_female=0.106091;nhomalt_amr_female=42;AC_sas_female=14;AN_sas_female=566;AF_sas_female=0.024735;nhomalt_sas_female=1;AC_fin=542;AN_fin=10464;AF_fin=0.0517966;nhomalt_fin=19;AC_afr_female=1163;AN_afr_female=22700;AF_afr_female=0.0512335;nhomalt_afr_female=35;AC_sas_male=37;AN_sas_male=2476;AF_sas_male=0.0149435;nhomalt_sas_male=0;AC_amr=1437;AN_amr=13652;AF_amr=0.105259;nhomalt_amr=94;AC_nfe=129;AN_nfe=64566;AF_nfe=0.00199796;nhomalt_nfe=1;AC_eas=657;AN_eas=3126;AF_eas=0.210173;nhomalt_eas=70;AC_ami_male=0;AN_ami_male=430;AF_ami_male=0;nhomalt_ami_male=0;AC_fin_female=86;AN_fin_female=2504;AF_fin_female=0.034345;nhomalt_fin_female=3;faf95_afr=0.0493663;faf99_afr=0.0493663;faf95_sas=0.0130993;faf99_sas=0.0130995;faf95_adj=0.0346511;faf99_adj=0.0346521;faf95_amr=0.100733;faf99_amr=0.100734;faf95_nfe=0.00171692;faf99_nfe=0.00171686;faf95_eas=0.19687;faf99_eas=0.19687;vep=G|intron_variant|MODIFIER|DSCAM|ENSG00000171587|Transcript|ENST00000400454|protein_coding||11/32|,G|intron_variant|MODIFIER|DSCAM|ENSG00000171587|Transcript|ENST00000404019|protein_coding||7/28|,G|intron_variant|MODIFIER|DSCAM|ENSG00000171587|Transcript|ENST00000617870|protein_coding||8/29|
chr21	40326395	rs1571717	T	C	79611900	PASS	AC=72479;AN=143014;AF=0.506797;variant_type=snv;n_alt_alleles=1;ReadPosRankSum=0.381;MQRankSum=-0.027;RAW_MQ=1.40884e+10;DP=3879244;MQ_DP=3913762;VarDP=3879244;MQ=59.9975;QD=20.5225;FS=4.82164e-16;SB=590085,659182,1243639,1386338;InbreedingCoeff=0.0178654;AS_VQSLOD=23.9177;POSITIVE_TRAIN_SITE;culprit=AS_FS;SOR=0.691;AC_asj_female=893;AN_asj_female=1756;AF_asj_female=0.508542;nhomalt_asj_female=227;AC_eas_female=564;AN_eas_female=1444;AF_eas_female=0.390582;nhomalt_eas_female=110;AC_afr_male=8327;AN_afr_male=19274;AF_afr_male=0.432033;nhomalt_afr_male=1796;AC_female=36955;AN_female=73736;AF_female=0.50118;nhomalt_female=9391;AC_fin_male=4390;AN_fin_male=7930;AF_fin_male=0.553594;nhomalt_fin_male=1240;AC_oth_female=558;AN_oth_female=1100;AF_oth_female=0.507273;nhomalt_oth_female=145;AC_ami=468;AN_ami=900;AF_ami=0.52;nhomalt_ami=120;AC_oth=1073;AN_oth=2150;AF_oth=0.49907;nhomalt_oth=267;AC_male=35524;AN_male=69278;AF_male=0.512775;nhomalt_male=9289;AC_ami_female=248;AN_ami_female=470;AF_ami_female=0.52766;nhomalt_ami_female=64;AC_afr=18163;AN_afr=41918;AF_afr=0.433298;nhomalt_afr=3960;AC_eas_male=687;AN_eas_male=1680;AF_eas_male=0.408929;nhomalt_eas_male=132;AC_sas=1874;AN_sas=3032;AF_sas=0.618074;nhomalt_sas=592;AC_nfe_female=19637;AN_nfe_female=37358;AF_nfe_female=0.525644;nhomalt_nfe_female=5135;AC_asj_male=793;AN_asj_male=1562;AF_asj_male=0.507682;nhomalt_asj_male=207;AC_raw=72628;AN_raw=143338;AF_raw=0.50669;nhomalt_raw=18720;AC_oth_male=515;AN_oth_male=1050;AF_oth_male=0.490476;nhomalt_oth_male=122;AC_nfe_male=14482;AN_nfe_male=27146;AF_nfe_male=0.533486;nhomalt_nfe_male=3885;AC_asj=1686;AN_asj=3318;AF_asj=0.508137;nhomalt_asj=434;AC_amr_male=4567;AN_amr_male=7738;AF_amr_male=0.590204;nhomalt_amr_male=1360;nhomalt=18680;AC_amr_female=3472;AN_amr_female=5896;AF_amr_female=0.588874;nhomalt_amr_female=1043;AC_sas_female=331;AN_sas_female=564;AF_sas_female=0.586879;nhomalt_sas_female=101;AC_fin=5806;AN_fin=10434;AF_fin=0.55645;nhomalt_fin=1642;AC_afr_female=9836;AN_afr_female=22644;AF_afr_female=0.434376;nhomalt_afr_female=2164;AC_sas_male=1543;AN_sas_male=2468;AF_sas_male=0.625203;nhomalt_sas_male=491;AC_amr=8039;AN_amr=13634;AF_amr=0.589629;nhomalt_amr=2403;AC_nfe=34119;AN_nfe=64504;AF_nfe=0.528944;nhomalt_nfe=9020;AC_eas=1251;AN_eas=3124;AF_eas=0.400448;nhomalt_eas=242;AC_ami_male=220;AN_ami_male=430;AF_ami_male=0.511628;nhomalt_ami_male=56;AC_fin_female=1416;AN_fin_female=2504;AF_fin_female=0.565495;nhomalt_fin_female=402;faf95_afr=0.428023;faf99_afr=0.428023;faf95_sas=0.594778;faf99_sas=0.594778;faf95_adj=0.503703;faf99_adj=0.503703;faf95_amr=0.578853;faf99_amr=0.578853;faf95_nfe=0.524242;faf99_nfe=0.524242;faf95_eas=0.382009;faf99_eas=0.382008;vep=C|intron_variant|MODIFIER|DSCAM|ENSG00000171587|Transcript|ENST00000400454|protein_coding||8/32|,C|intron_variant|MODIFIER|DSCAM|ENSG00000171587|Transcript|ENST00000404019|protein_coding||4/28|,C|intron_variant|MODIFIER|DSCAM|ENSG00000171587|Transcript|ENST00000617870|protein_coding||5/29|
chr21	40337067	rs2205081	A	G	72587000	PASS	AC=65947;AN=143048;AF=0.461013;variant_type=snv;n_alt_alleles=1;ReadPosRankSum=0.347;MQRankSum=-0.024;RAW_MQ=1.32709e+10;DP=3653957;MQ_DP=3686723;VarDP=3653957;MQ=59.9969;QD=19.8653;FS=9.64327e-16;SB=642761,604539,1237977,1168680;InbreedingCoeff=0.0239463;AS_VQSLOD=22.1377;culprit=AS_FS;SOR=0.689;AC_asj_female=688;AN_asj_female=1756;AF_asj_female=0.3918;nhomalt_asj_female=141;AC_eas_female=713;AN_eas_female=1440;AF_eas_female=0.495139;nhomalt_eas_female=178;AC_afr_male=7438;AN_afr_male=19296;AF_afr_male=0.385468;nhomalt_afr_male=1437;AC_female=33810;AN_female=73744;AF_female=0.458478;nhomalt_female=7910;AC_fin_male=3640;AN_fin_male=7924;AF_fin_male=0.459364;nhomalt_fin_male=845;AC_oth_female=499;AN_oth_female=1096;AF_oth_female=0.455292;nhomalt_oth_female=108;AC_ami=402;AN_ami=900;AF_ami=0.446667;nhomalt_ami=88;AC_oth=933;AN_oth=2146;AF_oth=0.434762;nhomalt_oth=204;AC_male=32137;AN_male=69304;AF_male=0.463711;nhomalt_male=7715;AC_ami_female=212;AN_ami_female=470;AF_ami_female=0.451064;nhomalt_ami_female=46;AC_afr=16295;AN_afr=41940;AF_afr=0.388531;nhomalt_afr=3169;AC_eas_male=832;AN_eas_male=1670;AF_eas_male=0.498204;nhomalt_eas_male=221;AC_sas=2007;AN_sas=3038;AF_sas=0.660632;nhomalt_sas=684;AC_nfe_female=18230;AN_nfe_female=37372;AF_nfe_female=0.487798;nhomalt_nfe_female=4467;AC_asj_male=644;AN_asj_male=1562;AF_asj_male=0.412292;nhomalt_asj_male=133;AC_raw=66096;AN_raw=143324;AF_raw=0.461165;nhomalt_raw=15667;AC_oth_male=434;AN_oth_male=1050;AF_oth_male=0.413333;nhomalt_oth_male=96;AC_nfe_male=13107;AN_nfe_male=27168;AF_nfe_male=0.482443;nhomalt_nfe_male=3191;AC_asj=1332;AN_asj=3318;AF_asj=0.401447;nhomalt_asj=274;AC_amr_male=4202;AN_amr_male=7730;AF_amr_male=0.543596;nhomalt_amr_male=1186;nhomalt=15625;AC_amr_female=3133;AN_amr_female=5902;AF_amr_female=0.530837;nhomalt_amr_female=856;AC_sas_female=357;AN_sas_female=564;AF_sas_female=0.632979;nhomalt_sas_female=120;AC_fin=4761;AN_fin=10424;AF_fin=0.456734;nhomalt_fin=1107;AC_afr_female=8857;AN_afr_female=22644;AF_afr_female=0.391141;nhomalt_afr_female=1732;AC_sas_male=1650;AN_sas_male=2474;AF_sas_male=0.666936;nhomalt_sas_male=564;AC_amr=7335;AN_amr=13632;AF_amr=0.538072;nhomalt_amr=2042;AC_nfe=31337;AN_nfe=64540;AF_nfe=0.485544;nhomalt_nfe=7658;AC_eas=1545;AN_eas=3110;AF_eas=0.496785;nhomalt_eas=399;AC_ami_male=190;AN_ami_male=430;AF_ami_male=0.44186;nhomalt_ami_male=42;AC_fin_female=1121;AN_fin_female=2500;AF_fin_female=0.4484;nhomalt_fin_female=262;faf95_afr=0.383538;faf99_afr=0.383538;faf95_sas=0.636565;faf99_sas=0.636565;faf95_adj=0.458063;faf99_adj=0.458064;faf95_amr=0.52778;faf99_amr=0.527779;faf95_nfe=0.481041;faf99_nfe=0.48104;faf95_eas=0.47618;faf99_eas=0.47618;vep=G|intron_variant|MODIFIER|DSCAM|ENSG00000171587|Transcript|ENST00000400454|protein_coding||8/32|,G|intron_variant|MODIFIER|DSCAM|ENSG00000171587|Transcript|ENST00000404019|protein_coding||4/28|,G|intron_variant|MODIFIER|DSCAM|ENSG00000171587|Transcript|ENST00000617870|protein_coding||5/29|
chr21	40493125	rs8130587	C	T	77359300	PASS	AC=70531;AN=143038;AF=0.493093;variant_type=snv;n_alt_alleles=1;ReadPosRankSum=0.399;MQRankSum=-0.017;RAW_MQ=1.39576e+10;DP=3840222;MQ_DP=3877636;VarDP=3840222;MQ=59.996;QD=20.1445;FS=0;SB=611205,671958,1214169,1342890;InbreedingCoeff=0.0181904;AS_VQSLOD=24.1236;NEGATIVE_TRAIN_SITE;POSITIVE_TRAIN_SITE;culprit=AS_FS;SOR=0.699;AC_asj_female=735;AN_asj_female=1762;AF_asj_female=0.41714;nhomalt_asj_female=146;AC_eas_female=475;AN_eas_female=1438;AF_eas_female=0.33032;nhomalt_eas_female=83;AC_afr_male=11134;AN_afr_male=19304;AF_afr_male=0.576772;nhomalt_afr_male=3234;AC_female=36821;AN_female=73744;AF_female=0.499308;nhomalt_female=9274;AC_fin_male=3305;AN_fin_male=7906;AF_fin_male=0.418037;nhomalt_fin_male=710;AC_oth_female=530;AN_oth_female=1100;AF_oth_female=0.481818;nhomalt_oth_female=138;AC_ami=431;AN_ami=896;AF_ami=0.481027;nhomalt_ami=107;AC_oth=1022;AN_oth=2150;AF_oth=0.475349;nhomalt_oth=256;AC_male=33710;AN_male=69294;AF_male=0.486478;nhomalt_male=8431;AC_ami_female=232;AN_ami_female=468;AF_ami_female=0.495726;nhomalt_ami_female=59;AC_afr=24276;AN_afr=41938;AF_afr=0.578854;nhomalt_afr=7048;AC_eas_male=577;AN_eas_male=1680;AF_eas_male=0.343452;nhomalt_eas_male=104;AC_sas=1140;AN_sas=3034;AF_sas=0.375742;nhomalt_sas=218;AC_nfe_female=17688;AN_nfe_female=37380;AF_nfe_female=0.473194;nhomalt_nfe_female=4123;AC_asj_male=657;AN_asj_male=1562;AF_asj_male=0.420615;nhomalt_asj_male=140;AC_raw=70690;AN_raw=143346;AF_raw=0.493142;nhomalt_raw=17756;AC_oth_male=492;AN_oth_male=1050;AF_oth_male=0.468571;nhomalt_oth_male=118;AC_nfe_male=12881;AN_nfe_male=27148;AF_nfe_male=0.474473;nhomalt_nfe_male=3075;AC_asj=1392;AN_asj=3324;AF_asj=0.418773;nhomalt_asj=286;AC_amr_male=3543;AN_amr_male=7742;AF_amr_male=0.457634;nhomalt_amr_male=821;nhomalt=17705;AC_amr_female=2685;AN_amr_female=5908;AF_amr_female=0.454469;nhomalt_amr_female=611;AC_sas_female=218;AN_sas_female=560;AF_sas_female=0.389286;nhomalt_sas_female=37;AC_fin=4421;AN_fin=10400;AF_fin=0.425096;nhomalt_fin=973;AC_afr_female=13142;AN_afr_female=22634;AF_afr_female=0.580631;nhomalt_afr_female=3814;AC_sas_male=922;AN_sas_male=2474;AF_sas_male=0.372676;nhomalt_sas_male=181;AC_amr=6228;AN_amr=13650;AF_amr=0.456264;nhomalt_amr=1432;AC_nfe=30569;AN_nfe=64528;AF_nfe=0.473732;nhomalt_nfe=7198;AC_eas=1052;AN_eas=3118;AF_eas=0.337396;nhomalt_eas=187;AC_ami_male=199;AN_ami_male=428;AF_ami_male=0.464953;nhomalt_ami_male=48;AC_fin_female=1116;AN_fin_female=2494;AF_fin_female=0.447474;nhomalt_fin_female=263;faf95_afr=0.572757;faf99_afr=0.572757;faf95_sas=0.357626;faf99_sas=0.357626;faf95_adj=0.490042;faf99_adj=0.490042;faf95_amr=0.446795;faf99_amr=0.446795;faf95_nfe=0.469284;faf99_nfe=0.469284;faf95_eas=0.320469;faf99_eas=0.320469;vep=T|intron_variant|MODIFIER|DSCAM|ENSG00000171587|Transcript|ENST00000400454|protein_coding||3/32|
chr21	40644088	rs2205137	A	G	91992700	PASS	AC=82859;AN=143028;AF=0.57932;variant_type=snv;n_alt_alleles=1;ReadPosRankSum=0.367;MQRankSum=-0.021;RAW_MQ=1.52647e+10;DP=4204787;MQ_DP=4240560;VarDP=4204787;MQ=59.9975;QD=21.8781;FS=0;SB=590647,616681,1454439,1543020;InbreedingCoeff=0.0167704;AS_VQSLOD=24.4209;POSITIVE_TRAIN_SITE;culprit=AS_FS;SOR=0.709;AC_asj_female=1055;AN_asj_female=1762;AF_asj_female=0.598751;nhomalt_asj_female=317;AC_eas_female=1001;AN_eas_female=1444;AF_eas_female=0.693213;nhomalt_eas_female=352;AC_afr_male=9665;AN_afr_male=19274;AF_afr_male=0.501453;nhomalt_afr_male=2462;AC_female=42594;AN_female=73768;AF_female=0.577405;nhomalt_female=12422;AC_fin_male=4428;AN_fin_male=7906;AF_fin_male=0.560081;nhomalt_fin_male=1224;AC_oth_female=680;AN_oth_female=1098;AF_oth_female=0.619308;nhomalt_oth_female=209;AC_ami=530;AN_ami=898;AF_ami=0.5902;nhomalt_ami=154;AC_oth=1299;AN_oth=2152;AF_oth=0.603625;nhomalt_oth=396;AC_male=40265;AN_male=69260;AF_male=0.58136;nhomalt_male=11864;AC_ami_female=295;AN_ami_female=470;AF_ami_female=0.62766;nhomalt_ami_female=88;AC_afr=21050;AN_afr=41930;AF_afr=0.502027;nhomalt_afr=5296;AC_eas_male=1122;AN_eas_male=1680;AF_eas_male=0.667857;nhomalt_eas_male=382;AC_sas=2019;AN_sas=3038;AF_sas=0.664582;nhomalt_sas=674;AC_nfe_female=22420;AN_nfe_female=37374;AF_nfe_female=0.599882;nhomalt_nfe_female=6749;AC_asj_male=936;AN_asj_male=1560;AF_asj_male=0.6;nhomalt_asj_male=280;AC_raw=83048;AN_raw=143346;AF_raw=0.579353;nhomalt_raw=24350;AC_oth_male=619;AN_oth_male=1054;AF_oth_male=0.587287;nhomalt_oth_male=187;AC_nfe_male=16350;AN_nfe_male=27158;AF_nfe_male=0.602033;nhomalt_nfe_male=4905;AC_asj=1991;AN_asj=3322;AF_asj=0.599338;nhomalt_asj=597;AC_amr_male=5268;AN_amr_male=7726;AF_amr_male=0.681853;nhomalt_amr_male=1810;nhomalt=24286;AC_amr_female=3999;AN_amr_female=5902;AF_amr_female=0.677567;nhomalt_amr_female=1389;AC_sas_female=377;AN_sas_female=564;AF_sas_female=0.66844;nhomalt_sas_female=126;AC_fin=5810;AN_fin=10404;AF_fin=0.558439;nhomalt_fin=1582;AC_afr_female=11385;AN_afr_female=22656;AF_afr_female=0.502516;nhomalt_afr_female=2834;AC_sas_male=1642;AN_sas_male=2474;AF_sas_male=0.663703;nhomalt_sas_male=548;AC_amr=9267;AN_amr=13628;AF_amr=0.679997;nhomalt_amr=3199;AC_nfe=38770;AN_nfe=64532;AF_nfe=0.600787;nhomalt_nfe=11654;AC_eas=2123;AN_eas=3124;AF_eas=0.679577;nhomalt_eas=734;AC_ami_male=235;AN_ami_male=428;AF_ami_male=0.549065;nhomalt_ami_male=66;AC_fin_female=1382;AN_fin_female=2498;AF_fin_female=0.553243;nhomalt_fin_female=358;faf95_afr=0.496349;faf99_afr=0.496349;faf95_sas=0.640442;faf99_sas=0.640442;faf95_adj=0.576013;faf99_adj=0.576013;faf95_amr=0.66842;faf99_amr=0.66842;faf95_nfe=0.595776;faf99_nfe=0.595777;faf95_eas=0.6555;faf99_eas=0.6555;vep=G|intron_variant|MODIFIER|DSCAM|ENSG00000171587|Transcript|ENST00000400454|protein_coding||3/32|
chr21	40738309	rs2837801	C	T	63360800	PASS	AC=56304;AN=143048;AF=0.393602;variant_type=snv;n_alt_alleles=1;ReadPosRankSum=0.343;MQRankSum=-0.018;RAW_MQ=1.20542e+10;DP=3321074;MQ_DP=3348741;VarDP=3321074;MQ=59.9968;QD=19.0784;FS=0;SB=639241,568959,1122479,990395;InbreedingCoeff=0.0489626;AS_VQSLOD=23.4036;POSITIVE_TRAIN_SITE;culprit=AS_FS;SOR=0.702;AC_asj_female=670;AN_asj_female=1760;AF_asj_female=0.380682;nhomalt_asj_female=125;AC_eas_female=647;AN_eas_female=1442;AF_eas_female=0.448682;nhomalt_eas_female=149;AC_afr_male=4529;AN_afr_male=19292;AF_afr_male=0.234761;nhomalt_afr_male=521;AC_female=28629;AN_female=73760;AF_female=0.388137;nhomalt_female=5984;AC_fin_male=4006;AN_fin_male=7916;AF_fin_male=0.506064;nhomalt_fin_male=1025;AC_oth_female=416;AN_oth_female=1098;AF_oth_female=0.378871;nhomalt_oth_female=85;AC_ami=471;AN_ami=900;AF_ami=0.523333;nhomalt_ami=125;AC_oth=848;AN_oth=2150;AF_oth=0.394419;nhomalt_oth=170;AC_male=27675;AN_male=69288;AF_male=0.39942;nhomalt_male=5923;AC_ami_female=236;AN_ami_female=470;AF_ami_female=0.502128;nhomalt_ami_female=63;AC_afr=9996;AN_afr=41940;AF_afr=0.23834;nhomalt_afr=1190;AC_eas_male=810;AN_eas_male=1678;AF_eas_male=0.482718;nhomalt_eas_male=213;AC_sas=1186;AN_sas=3034;AF_sas=0.390903;nhomalt_sas=243;AC_nfe_female=17160;AN_nfe_female=37370;AF_nfe_female=0.459192;nhomalt_nfe_female=3975;AC_asj_male=633;AN_asj_male=1558;AF_asj_male=0.40629;nhomalt_asj_male=139;AC_raw=56420;AN_raw=143344;AF_raw=0.393599;nhomalt_raw=11941;AC_oth_male=432;AN_oth_male=1052;AF_oth_male=0.410646;nhomalt_oth_male=85;AC_nfe_male=12500;AN_nfe_male=27150;AF_nfe_male=0.460405;nhomalt_nfe_male=2870;AC_asj=1303;AN_asj=3318;AF_asj=0.392706;nhomalt_asj=264;AC_amr_male=3547;AN_amr_male=7742;AF_amr_male=0.45815;nhomalt_amr_male=804;nhomalt=11907;AC_amr_female=2583;AN_amr_female=5904;AF_amr_female=0.4375;nhomalt_amr_female=575;AC_sas_female=203;AN_sas_female=564;AF_sas_female=0.359929;nhomalt_sas_female=39;AC_fin=5253;AN_fin=10420;AF_fin=0.504127;nhomalt_fin=1329;AC_afr_female=5467;AN_afr_female=22648;AF_afr_female=0.24139;nhomalt_afr_female=669;AC_sas_male=983;AN_sas_male=2470;AF_sas_male=0.397976;nhomalt_sas_male=204;AC_amr=6130;AN_amr=13646;AF_amr=0.449216;nhomalt_amr=1379;AC_nfe=29660;AN_nfe=64520;AF_nfe=0.459702;nhomalt_nfe=6845;AC_eas=1457;AN_eas=3120;AF_eas=0.466987;nhomalt_eas=362;AC_ami_male=235;AN_ami_male=430;AF_ami_male=0.546512;nhomalt_ami_male=62;AC_fin_female=1247;AN_fin_female=2504;AF_fin_female=0.498003;nhomalt_fin_female=304;faf95_afr=0.234432;faf99_afr=0.234432;faf95_sas=0.372421;faf99_sas=0.372422;faf95_adj=0.390877;faf99_adj=0.390877;faf95_amr=0.43982;faf99_amr=0.439819;faf95_nfe=0.45532;faf99_nfe=0.45532;faf95_eas=0.447047;faf99_eas=0.447047;vep=T|intron_variant|MODIFIER|DSCAM|ENSG00000171587|Transcript|ENST00000400454|protein_coding||1/32|
chr21	40840312	rs980274	G	A	54090600	PASS	AC=52727;AN=142986;AF=0.368756;variant_type=snv;n_alt_alleles=1;ReadPosRankSum=0.311;MQRankSum=-0.017;RAW_MQ=1.07905e+10;DP=2972131;MQ_DP=2997677;VarDP=2972131;MQ=59.9968;QD=18.1993;FS=0;SB=593689,554584,936970,886888;InbreedingCoeff=0.0111204;AS_VQSLOD=23.1236;POSITIVE_TRAIN_SITE;culprit=AS_FS;SOR=0.68;AC_asj_female=540;AN_asj_female=1762;AF_asj_female=0.30647;nhomalt_asj_female=85;AC_eas_female=460;AN_eas_female=1444;AF_eas_female=0.31856;nhomalt_eas_female=80;AC_afr_male=8681;AN_afr_male=19278;AF_afr_male=0.450306;nhomalt_afr_male=1931;AC_female=27016;AN_female=73708;AF_female=0.366527;nhomalt_female=5028;AC_fin_male=3165;AN_fin_male=7904;AF_fin_male=0.40043;nhomalt_fin_male=612;AC_oth_female=431;AN_oth_female=1098;AF_oth_female=0.392532;nhomalt_oth_female=83;AC_ami=238;AN_ami=898;AF_ami=0.265033;nhomalt_ami=32;AC_oth=810;AN_oth=2150;AF_oth=0.376744;nhomalt_oth=152;AC_male=25711;AN_male=69278;AF_male=0.371128;nhomalt_male=4860;AC_ami_female=125;AN_ami_female=470;AF_ami_female=0.265957;nhomalt_ami_female=19;AC_afr=18707;AN_afr=41902;AF_afr=0.446446;nhomalt_afr=4143;AC_eas_male=540;AN_eas_male=1682;AF_eas_male=0.321046;nhomalt_eas_male=91;AC_sas=1267;AN_sas=3032;AF_sas=0.417876;nhomalt_sas=268;AC_nfe_female=12214;AN_nfe_female=37356;AF_nfe_female=0.326962;nhomalt_nfe_female=1962;AC_asj_male=503;AN_asj_male=1558;AF_asj_male=0.32285;nhomalt_asj_male=81;AC_raw=52910;AN_raw=143336;AF_raw=0.369133;nhomalt_raw=9951;AC_oth_male=379;AN_oth_male=1052;AF_oth_male=0.360266;nhomalt_oth_male=69;AC_nfe_male=8685;AN_nfe_male=27160;AF_nfe_male=0.319772;nhomalt_nfe_male=1407;AC_asj=1043;AN_asj=3320;AF_asj=0.314157;nhomalt_asj=166;AC_amr_male=2612;AN_amr_male=7742;AF_amr_male=0.337381;nhomalt_amr_male=438;nhomalt=9888;AC_amr_female=2012;AN_amr_female=5894;AF_amr_female=0.341364;nhomalt_amr_female=348;AC_sas_female=234;AN_sas_female=558;AF_sas_female=0.419355;nhomalt_sas_female=50;AC_fin=4139;AN_fin=10406;AF_fin=0.397751;nhomalt_fin=801;AC_afr_female=10026;AN_afr_female=22624;AF_afr_female=0.443158;nhomalt_afr_female=2212;AC_sas_male=1033;AN_sas_male=2474;AF_sas_male=0.417542;nhomalt_sas_male=218;AC_amr=4624;AN_amr=13636;AF_amr=0.339102;nhomalt_amr=786;AC_nfe=20899;AN_nfe=64516;AF_nfe=0.323935;nhomalt_nfe=3369;AC_eas=1000;AN_eas=3126;AF_eas=0.319898;nhomalt_eas=171;AC_ami_male=113;AN_ami_male=428;AF_ami_male=0.264019;nhomalt_ami_male=13;AC_fin_female=974;AN_fin_female=2502;AF_fin_female=0.389289;nhomalt_fin_female=189;faf95_afr=0.44109;faf99_afr=0.44109;faf95_sas=0.398755;faf99_sas=0.398755;faf95_adj=0.366118;faf99_adj=0.366118;faf95_amr=0.330942;faf99_amr=0.330941;faf95_nfe=0.320258;faf99_nfe=0.320258;faf95_eas=0.303442;faf99_eas=0.303442;vep=A|intron_variant|MODIFIER|DSCAM|ENSG00000171587|Transcript|ENST00000400454|protein_coding||1/32|
chr21	40940473	rs2837887	C	T	68462500	PASS	AC=63274;AN=142992;AF=0.4425;variant_type=snv;n_alt_alleles=1;ReadPosRankSum=-0.178;MQRankSum=-0.03;RAW_MQ=1.25856e+10;DP=3470062;MQ_DP=3496697;VarDP=3470062;MQ=59.994;QD=19.7295;FS=0;SB=533698,672245,1012147,1251972;InbreedingCoeff=0.0338027;AS_VQSLOD=18.9663;POSITIVE_TRAIN_SITE;culprit=AS_FS;SOR=0.675;AC_asj_female=892;AN_asj_female=1762;AF_asj_female=0.506243;nhomalt_asj_female=225;AC_eas_female=524;AN_eas_female=1444;AF_eas_female=0.362881;nhomalt_eas_female=95;AC_afr_male=5760;AN_afr_male=19282;AF_afr_male=0.298724;nhomalt_afr_male=815;AC_female=32416;AN_female=73726;AF_female=0.439682;nhomalt_female=7465;AC_fin_male=4625;AN_fin_male=7904;AF_fin_male=0.585147;nhomalt_fin_male=1332;AC_oth_female=477;AN_oth_female=1096;AF_oth_female=0.435219;nhomalt_oth_female=101;AC_ami=510;AN_ami=900;AF_ami=0.566667;nhomalt_ami=145;AC_oth=951;AN_oth=2150;AF_oth=0.442326;nhomalt_oth=212;AC_male=30858;AN_male=69266;AF_male=0.4455;nhomalt_male=7121;AC_ami_female=272;AN_ami_female=470;AF_ami_female=0.578723;nhomalt_ami_female=83;AC_afr=12574;AN_afr=41906;AF_afr=0.300052;nhomalt_afr=1834;AC_eas_male=640;AN_eas_male=1680;AF_eas_male=0.380952;nhomalt_eas_male=107;AC_sas=1660;AN_sas=3038;AF_sas=0.546412;nhomalt_sas=461;AC_nfe_female=19341;AN_nfe_female=37360;AF_nfe_female=0.517693;nhomalt_nfe_female=4975;AC_asj_male=833;AN_asj_male=1562;AF_asj_male=0.533291;nhomalt_asj_male=221;AC_raw=63401;AN_raw=143320;AF_raw=0.442374;nhomalt_raw=14621;AC_oth_male=474;AN_oth_male=1054;AF_oth_male=0.449715;nhomalt_oth_male=111;AC_nfe_male=13910;AN_nfe_male=27148;AF_nfe_male=0.512377;nhomalt_nfe_male=3505;AC_asj=1725;AN_asj=3324;AF_asj=0.518953;nhomalt_asj=446;AC_amr_male=3025;AN_amr_male=7730;AF_amr_male=0.391332;nhomalt_amr_male=587;nhomalt=14586;AC_amr_female=2335;AN_amr_female=5904;AF_amr_female=0.395495;nhomalt_amr_female=466;AC_sas_female=307;AN_sas_female=562;AF_sas_female=0.546263;nhomalt_sas_female=80;AC_fin=6079;AN_fin=10408;AF_fin=0.58407;nhomalt_fin=1753;AC_afr_female=6814;AN_afr_female=22624;AF_afr_female=0.301185;nhomalt_afr_female=1019;AC_sas_male=1353;AN_sas_male=2476;AF_sas_male=0.546446;nhomalt_sas_male=381;AC_amr=5360;AN_amr=13634;AF_amr=0.393135;nhomalt_amr=1053;AC_nfe=33251;AN_nfe=64508;AF_nfe=0.515455;nhomalt_nfe=8480;AC_eas=1164;AN_eas=3124;AF_eas=0.372599;nhomalt_eas=202;AC_ami_male=238;AN_ami_male=430;AF_ami_male=0.553488;nhomalt_ami_male=62;AC_fin_female=1454;AN_fin_female=2504;AF_fin_female=0.580671;nhomalt_fin_female=421;faf95_afr=0.295664;faf99_afr=0.295664;faf95_sas=0.524541;faf99_sas=0.524541;faf95_adj=0.43961;faf99_adj=0.43961;faf95_amr=0.384344;faf99_amr=0.384344;faf95_nfe=0.510814;faf99_nfe=0.510814;faf95_eas=0.354819;faf99_eas=0.354819;vep=T|intergenic_variant|MODIFIER|||Intergenic|||||
chr21	41044003	rs914165	G	A	76200000	PASS	AC=72714;AN=143022;AF=0.508411;variant_type=snv;n_alt_alleles=1;ReadPosRankSum=0.356;MQRankSum=-0.018;RAW_MQ=1.3357e+10;DP=3678263;MQ_DP=3710608;VarDP=3678263;MQ=59.9972;QD=20.7163;FS=9.64327e-16;SB=599177,569962,1275125,1233999;InbreedingCoeff=0.104642;AS_VQSLOD=23.8513;POSITIVE_TRAIN_SITE;culprit=AS_FS;SOR=0.676;AC_asj_female=734;AN_asj_female=1762;AF_asj_female=0.416572;nhomalt_asj_female=144;AC_eas_female=487;AN_eas_female=1444;AF_eas_female=0.337258;nhomalt_eas_female=82;AC_afr_male=14355;AN_afr_male=19294;AF_afr_male=0.744014;nhomalt_afr_male=5368;AC_female=37988;AN_female=73744;AF_female=0.515133;nhomalt_female=10738;AC_fin_male=2783;AN_fin_male=7918;AF_fin_male=0.351478;nhomalt_fin_male=490;AC_oth_female=555;AN_oth_female=1100;AF_oth_female=0.504545;nhomalt_oth_female=146;AC_ami=446;AN_ami=898;AF_ami=0.496659;nhomalt_ami=114;AC_oth=1057;AN_oth=2150;AF_oth=0.491628;nhomalt_oth=264;AC_male=34726;AN_male=69278;AF_male=0.501256;nhomalt_male=9612;AC_ami_female=222;AN_ami_female=470;AF_ami_female=0.47234;nhomalt_ami_female=50;AC_afr=31267;AN_afr=41942;AF_afr=0.745482;nhomalt_afr=11672;AC_eas_male=529;AN_eas_male=1678;AF_eas_male=0.315256;nhomalt_eas_male=83;AC_sas=1284;AN_sas=3030;AF_sas=0.423762;nhomalt_sas=299;AC_nfe_female=14818;AN_nfe_female=37358;AF_nfe_female=0.396649;nhomalt_nfe_female=2948;AC_asj_male=667;AN_asj_male=1562;AF_asj_male=0.427017;nhomalt_asj_male=143;AC_raw=72897;AN_raw=143354;AF_raw=0.50851;nhomalt_raw=20409;AC_oth_male=502;AN_oth_male=1050;AF_oth_male=0.478095;nhomalt_oth_male=118;AC_nfe_male=10738;AN_nfe_male=27146;AF_nfe_male=0.395565;nhomalt_nfe_male=2125;AC_asj=1401;AN_asj=3324;AF_asj=0.42148;nhomalt_asj=287;AC_amr_male=3866;AN_amr_male=7732;AF_amr_male=0.5;nhomalt_amr_male=968;nhomalt=20350;AC_amr_female=3066;AN_amr_female=5900;AF_amr_female=0.519661;nhomalt_amr_female=807;AC_sas_female=222;AN_sas_female=560;AF_sas_female=0.396429;nhomalt_sas_female=46;AC_fin=3755;AN_fin=10420;AF_fin=0.360365;nhomalt_fin=701;AC_afr_female=16912;AN_afr_female=22648;AF_afr_female=0.746733;nhomalt_afr_female=6304;AC_sas_male=1062;AN_sas_male=2470;AF_sas_male=0.42996;nhomalt_sas_male=253;AC_amr=6932;AN_amr=13632;AF_amr=0.508509;nhomalt_amr=1775;AC_nfe=25556;AN_nfe=64504;AF_nfe=0.396192;nhomalt_nfe=5073;AC_eas=1016;AN_eas=3122;AF_eas=0.325432;nhomalt_eas=165;AC_ami_male=224;AN_ami_male=428;AF_ami_male=0.523364;nhomalt_ami_male=64;AC_fin_female=972;AN_fin_female=2502;AF_fin_female=0.388489;nhomalt_fin_female=211;faf95_afr=0.73856;faf99_afr=0.73856;faf95_sas=0.404499;faf99_sas=0.404499;faf95_adj=0.505313;faf99_adj=0.505313;faf95_amr=0.498505;faf99_amr=0.498505;faf95_nfe=0.392125;faf99_nfe=0.392124;faf95_eas=0.308822;faf99_eas=0.308823;vep=A|intergenic_variant|MODIFIER|||Intergenic|||||
chr21	41090635	rs744549	C	T	69354900	PASS	AC=60976;AN=143020;AF=0.426346;variant_type=snv;n_alt_alleles=1;ReadPosRankSum=0.356;MQRankSum=-0.037;RAW_MQ=1.27169e+10;DP=3500756;MQ_DP=3532780;VarDP=3500756;MQ=59.9974;QD=19.8114;FS=9.64327e-16;SB=624541,579020,1186723,1110472;InbreedingCoeff=0.0463328;AS_VQSLOD=23.603;POSITIVE_TRAIN_SITE;culprit=AS_FS;SOR=0.684;AC_asj_female=921;AN_asj_female=1760;AF_asj_female=0.523295;nhomalt_asj_female=234;AC_eas_female=1104;AN_eas_female=1448;AF_eas_female=0.762431;nhomalt_eas_female=426;AC_afr_male=6089;AN_afr_male=19274;AF_afr_male=0.315918;nhomalt_afr_male=974;AC_female=31353;AN_female=73756;AF_female=0.425091;nhomalt_female=7023;AC_fin_male=2650;AN_fin_male=7918;AF_fin_male=0.33468;nhomalt_fin_male=463;AC_oth_female=518;AN_oth_female=1096;AF_oth_female=0.472628;nhomalt_oth_female=115;AC_ami=297;AN_ami=900;AF_ami=0.33;nhomalt_ami=53;AC_oth=986;AN_oth=2146;AF_oth=0.459459;nhomalt_oth=219;AC_male=29623;AN_male=69264;AF_male=0.427682;nhomalt_male=6777;AC_ami_female=156;AN_ami_female=470;AF_ami_female=0.331915;nhomalt_ami_female=30;AC_afr=13234;AN_afr=41914;AF_afr=0.315742;nhomalt_afr=2099;AC_eas_male=1355;AN_eas_male=1682;AF_eas_male=0.805589;nhomalt_eas_male=544;AC_sas=1817;AN_sas=3040;AF_sas=0.597697;nhomalt_sas=553;AC_nfe_female=16788;AN_nfe_female=37370;AF_nfe_female=0.449237;nhomalt_nfe_female=3798;AC_asj_male=817;AN_asj_male=1562;AF_asj_male=0.523047;nhomalt_asj_male=206;AC_raw=61114;AN_raw=143344;AF_raw=0.426345;nhomalt_raw=13840;AC_oth_male=468;AN_oth_male=1050;AF_oth_male=0.445714;nhomalt_oth_male=104;AC_nfe_male=12122;AN_nfe_male=27136;AF_nfe_male=0.446713;nhomalt_nfe_male=2670;AC_asj=1738;AN_asj=3322;AF_asj=0.523179;nhomalt_asj=440;AC_amr_male=4496;AN_amr_male=7734;AF_amr_male=0.581329;nhomalt_amr_male=1339;nhomalt=13800;AC_amr_female=3456;AN_amr_female=5912;AF_amr_female=0.584574;nhomalt_amr_female=1032;AC_sas_female=332;AN_sas_female=562;AF_sas_female=0.590747;nhomalt_sas_female=99;AC_fin=3583;AN_fin=10416;AF_fin=0.34399;nhomalt_fin=627;AC_afr_female=7145;AN_afr_female=22640;AF_afr_female=0.315592;nhomalt_afr_female=1125;AC_sas_male=1485;AN_sas_male=2478;AF_sas_male=0.599274;nhomalt_sas_male=454;AC_amr=7952;AN_amr=13646;AF_amr=0.582735;nhomalt_amr=2371;AC_nfe=28910;AN_nfe=64506;AF_nfe=0.448175;nhomalt_nfe=6468;AC_eas=2459;AN_eas=3130;AF_eas=0.785623;nhomalt_eas=970;AC_ami_male=141;AN_ami_male=430;AF_ami_male=0.327907;nhomalt_ami_male=23;AC_fin_female=933;AN_fin_female=2498;AF_fin_female=0.373499;nhomalt_fin_female=164;faf95_afr=0.31124;faf99_afr=0.31124;faf95_sas=0.574822;faf99_sas=0.574821;faf95_adj=0.423509;faf99_adj=0.423509;faf95_amr=0.572028;faf99_amr=0.572027;faf95_nfe=0.443848;faf99_nfe=0.443848;faf95_eas=0.759746;faf99_eas=0.759746;vep=T|intergenic_variant|MODIFIER|||Intergenic|||||
chr21	41275894	rs12149	C	T	64466900	PASS	AC=57539;AN=143004;AF=0.402359;variant_type=snv;n_alt_alleles=1;ReadPosRankSum=0.289;MQRankSum=-0.017;RAW_MQ=1.17479e+10;DP=3227162;MQ_DP=3263708;VarDP=3227162;MQ=59.9962;QD=19.9763;FS=0;SB=548424,543988,1073806,1060944;InbreedingCoeff=0.111031;AS_VQSLOD=23.5982;POSITIVE_TRAIN_SITE;culprit=AS_FS;SOR=0.697;AC_asj_female=800;AN_asj_female=1760;AF_asj_female=0.454545;nhomalt_asj_female=166;AC_eas_female=1020;AN_eas_female=1444;AF_eas_female=0.706371;nhomalt_eas_female=358;AC_afr_male=3123;AN_afr_male=19278;AF_afr_male=0.161998;nhomalt_afr_male=279;AC_female=29257;AN_female=73750;AF_female=0.396705;nhomalt_female=6791;AC_fin_male=3544;AN_fin_male=7902;AF_fin_male=0.448494;nhomalt_fin_male=825;AC_oth_female=467;AN_oth_female=1100;AF_oth_female=0.424545;nhomalt_oth_female=107;AC_ami=446;AN_ami=900;AF_ami=0.495556;nhomalt_ami=113;AC_oth=942;AN_oth=2152;AF_oth=0.437732;nhomalt_oth=211;AC_male=28282;AN_male=69254;AF_male=0.408381;nhomalt_male=6691;AC_ami_female=238;AN_ami_female=470;AF_ami_female=0.506383;nhomalt_ami_female=63;AC_afr=6818;AN_afr=41930;AF_afr=0.162604;nhomalt_afr=610;AC_eas_male=1177;AN_eas_male=1672;AF_eas_male=0.703947;nhomalt_eas_male=415;AC_sas=1643;AN_sas=3038;AF_sas=0.540816;nhomalt_sas=452;AC_nfe_female=18395;AN_nfe_female=37354;AF_nfe_female=0.492451;nhomalt_nfe_female=4509;AC_asj_male=707;AN_asj_male=1560;AF_asj_male=0.453205;nhomalt_asj_male=165;AC_raw=57677;AN_raw=143320;AF_raw=0.402435;nhomalt_raw=13519;AC_oth_male=475;AN_oth_male=1052;AF_oth_male=0.451521;nhomalt_oth_male=104;AC_nfe_male=13499;AN_nfe_male=27146;AF_nfe_male=0.497274;nhomalt_nfe_male=3309;AC_asj=1507;AN_asj=3320;AF_asj=0.453916;nhomalt_asj=331;AC_amr_male=4214;AN_amr_male=7742;AF_amr_male=0.544304;nhomalt_amr_male=1180;nhomalt=13482;AC_amr_female=3231;AN_amr_female=5902;AF_amr_female=0.547442;nhomalt_amr_female=914;AC_sas_female=308;AN_sas_female=566;AF_sas_female=0.54417;nhomalt_sas_female=88;AC_fin=4647;AN_fin=10404;AF_fin=0.446655;nhomalt_fin=1080;AC_afr_female=3695;AN_afr_female=22652;AF_afr_female=0.16312;nhomalt_afr_female=331;AC_sas_male=1335;AN_sas_male=2472;AF_sas_male=0.540049;nhomalt_sas_male=364;AC_amr=7445;AN_amr=13644;AF_amr=0.545661;nhomalt_amr=2094;AC_nfe=31894;AN_nfe=64500;AF_nfe=0.494481;nhomalt_nfe=7818;AC_eas=2197;AN_eas=3116;AF_eas=0.705071;nhomalt_eas=773;AC_ami_male=208;AN_ami_male=430;AF_ami_male=0.483721;nhomalt_ami_male=50;AC_fin_female=1103;AN_fin_female=2502;AF_fin_female=0.440847;nhomalt_fin_female=255;faf95_afr=0.159378;faf99_afr=0.159378;faf95_sas=0.519058;faf99_sas=0.519058;faf95_adj=0.399604;faf99_adj=0.399604;faf95_amr=0.5353;faf99_amr=0.535301;faf95_nfe=0.489935;faf99_nfe=0.489934;faf95_eas=0.680512;faf99_eas=0.680512;vep=T|3_prime_UTR_variant|MODIFIER|BACE2|ENSG00000182240|Transcript|ENST00000328735|protein_coding|8/8||,T|3_prime_UTR_variant|MODIFIER|BACE2|ENSG00000182240|Transcript|ENST00000330333|protein_coding|9/9||,T|3_prime_UTR_variant|MODIFIER|BACE2|ENSG00000182240|Transcript|ENST00000347667|protein_coding|8/8||,T|downstream_gene_variant|MODIFIER|BACE2|ENSG00000182240|Transcript|ENST00000463674|processed_transcript|||,T|non_coding_transcript_exon_variant|MODIFIER|BACE2|ENSG00000182240|Transcript|ENST00000466122|processed_transcript|8/8||,T|downstream_gene_variant|MODIFIER|BACE2|ENSG00000182240|Transcript|ENST00000487994|processed_transcript|||
chr21	41470061	rs2070788	G	A	91066200	PASS	AC=84180;AN=143002;AF=0.588663;variant_type=snv;n_alt_alleles=1;ReadPosRankSum=0.344;MQRankSum=-0.019;RAW_MQ=1.50856e+10;DP=4152823;MQ_DP=4190857;VarDP=4152823;MQ=59.997;QD=21.9287;FS=0;SB=562294,647673,1365329,1577527;InbreedingCoeff=0.0292078;AS_VQSLOD=24.6462;POSITIVE_TRAIN_SITE;culprit=AS_FS;SOR=0.696;AC_asj_female=885;AN_asj_female=1760;AF_asj_female=0.502841;nhomalt_asj_female=222;AC_eas_female=922;AN_eas_female=1446;AF_eas_female=0.637621;nhomalt_eas_female=295;AC_afr_male=13394;AN_afr_male=19268;AF_afr_male=0.695142;nhomalt_afr_male=4644;AC_female=43193;AN_female=73748;AF_female=0.585684;nhomalt_female=12884;AC_fin_male=5097;AN_fin_male=7918;AF_fin_male=0.643723;nhomalt_fin_male=1657;AC_oth_female=628;AN_oth_female=1092;AF_oth_female=0.575092;nhomalt_oth_female=172;AC_ami=491;AN_ami=896;AF_ami=0.547991;nhomalt_ami=137;AC_oth=1231;AN_oth=2142;AF_oth=0.574697;nhomalt_oth=335;AC_male=40987;AN_male=69254;AF_male=0.591836;nhomalt_male=12393;AC_ami_female=248;AN_ami_female=470;AF_ami_female=0.52766;nhomalt_ami_female=64;AC_afr=29163;AN_afr=41910;AF_afr=0.695848;nhomalt_afr=10166;AC_eas_male=1142;AN_eas_male=1682;AF_eas_male=0.678954;nhomalt_eas_male=394;AC_sas=1724;AN_sas=3038;AF_sas=0.567479;nhomalt_sas=485;AC_nfe_female=19836;AN_nfe_female=37366;AF_nfe_female=0.530857;nhomalt_nfe_female=5265;AC_asj_male=794;AN_asj_male=1554;AF_asj_male=0.51094;nhomalt_asj_male=199;AC_raw=84378;AN_raw=143362;AF_raw=0.588566;nhomalt_raw=25338;AC_oth_male=603;AN_oth_male=1050;AF_oth_male=0.574286;nhomalt_oth_male=163;AC_nfe_male=14559;AN_nfe_male=27150;AF_nfe_male=0.536243;nhomalt_nfe_male=3948;AC_asj=1679;AN_asj=3314;AF_asj=0.506639;nhomalt_asj=421;AC_amr_male=3748;AN_amr_male=7734;AF_amr_male=0.484613;nhomalt_amr_male=917;nhomalt=25277;AC_amr_female=2994;AN_amr_female=5902;AF_amr_female=0.507286;nhomalt_amr_female=751;AC_sas_female=317;AN_sas_female=566;AF_sas_female=0.560071;nhomalt_sas_female=87;AC_fin=6691;AN_fin=10422;AF_fin=0.642007;nhomalt_fin=2163;AC_afr_female=15769;AN_afr_female=22642;AF_afr_female=0.696449;nhomalt_afr_female=5522;AC_sas_male=1407;AN_sas_male=2472;AF_sas_male=0.569175;nhomalt_sas_male=398;AC_amr=6742;AN_amr=13636;AF_amr=0.494427;nhomalt_amr=1668;AC_nfe=34395;AN_nfe=64516;AF_nfe=0.533124;nhomalt_nfe=9213;AC_eas=2064;AN_eas=3128;AF_eas=0.659847;nhomalt_eas=689;AC_ami_male=243;AN_ami_male=426;AF_ami_male=0.570423;nhomalt_ami_male=73;AC_fin_female=1594;AN_fin_female=2504;AF_fin_female=0.636581;nhomalt_fin_female=506;faf95_afr=0.689159;faf99_afr=0.689159;faf95_sas=0.545186;faf99_sas=0.545186;faf95_adj=0.58533;faf99_adj=0.585329;faf95_amr=0.484563;faf99_amr=0.484564;faf95_nfe=0.528404;faf99_nfe=0.528404;faf95_eas=0.636139;faf99_eas=0.636139;vep=A|intron_variant|MODIFIER|TMPRSS2|ENSG00000184012|Transcript|ENST00000332149|protein_coding||11/13|,A|intron_variant|MODIFIER|TMPRSS2|ENSG00000184012|Transcript|ENST00000398585|protein_coding||11/13|,A|downstream_gene_variant|MODIFIER|TMPRSS2|ENSG00000184012|Transcript|ENST00000424093|protein_coding|||,A|intron_variant|MODIFIER|TMPRSS2|ENSG00000184012|Transcript|ENST00000454499|protein_coding||12/13|,A|intron_variant|MODIFIER|TMPRSS2|ENSG00000184012|Transcript|ENST00000458356|protein_coding||11/13|,A|upstream_gene_variant|MODIFIER|TMPRSS2|ENSG00000184012|Transcript|ENST00000469395|retained_intron|||,A|upstream_gene_variant|MODIFIER|TMPRSS2|ENSG00000184012|Transcript|ENST00000488556|retained_intron|||
chr21	41526439	rs2838046	A	G	68389900	PASS	AC=63201;AN=143036;AF=0.441854;variant_type=snv;n_alt_alleles=1;ReadPosRankSum=0.439;MQRankSum=-0.022;RAW_MQ=1.27617e+10;DP=3509419;MQ_DP=3545258;VarDP=3509419;MQ=59.9971;QD=19.4875;FS=0;SB=575208,644503,1054734,1234974;InbreedingCoeff=0.0219897;AS_VQSLOD=21.9323;POSITIVE_TRAIN_SITE;culprit=AS_FS;SOR=0.738;AC_asj_female=904;AN_asj_female=1760;AF_asj_female=0.513636;nhomalt_asj_female=220;AC_eas_female=720;AN_eas_female=1444;AF_eas_female=0.498615;nhomalt_eas_female=189;AC_afr_male=6751;AN_afr_male=19276;AF_afr_male=0.350228;nhomalt_afr_male=1170;AC_female=32579;AN_female=73756;AF_female=0.441713;nhomalt_female=7341;AC_fin_male=4019;AN_fin_male=7918;AF_fin_male=0.507578;nhomalt_fin_male=1005;AC_oth_female=495;AN_oth_female=1098;AF_oth_female=0.45082;nhomalt_oth_female=109;AC_ami=371;AN_ami=896;AF_ami=0.414063;nhomalt_ami=69;AC_oth=983;AN_oth=2150;AF_oth=0.457209;nhomalt_oth=233;AC_male=30622;AN_male=69280;AF_male=0.442003;nhomalt_male=7001;AC_ami_female=187;AN_ami_female=468;AF_ami_female=0.399573;nhomalt_ami_female=35;AC_afr=14568;AN_afr=41910;AF_afr=0.347602;nhomalt_afr=2530;AC_eas_male=767;AN_eas_male=1684;AF_eas_male=0.455463;nhomalt_eas_male=185;AC_sas=1165;AN_sas=3036;AF_sas=0.383729;nhomalt_sas=230;AC_nfe_female=18471;AN_nfe_female=37376;AF_nfe_female=0.494194;nhomalt_nfe_female=4528;AC_asj_male=862;AN_asj_male=1562;AF_asj_male=0.551857;nhomalt_asj_male=251;AC_raw=63361;AN_raw=143356;AF_raw=0.441984;nhomalt_raw=14391;AC_oth_male=488;AN_oth_male=1052;AF_oth_male=0.463878;nhomalt_oth_male=124;AC_nfe_male=13427;AN_nfe_male=27154;AF_nfe_male=0.494476;nhomalt_nfe_male=3361;AC_asj=1766;AN_asj=3322;AF_asj=0.531607;nhomalt_asj=471;AC_amr_male=3183;AN_amr_male=7736;AF_amr_male=0.411453;nhomalt_amr_male=684;nhomalt=14342;AC_amr_female=2526;AN_amr_female=5906;AF_amr_female=0.427701;nhomalt_amr_female=554;AC_sas_female=224;AN_sas_female=566;AF_sas_female=0.39576;nhomalt_sas_female=43;AC_fin=5254;AN_fin=10422;AF_fin=0.504126;nhomalt_fin=1308;AC_afr_female=7817;AN_afr_female=22634;AF_afr_female=0.345365;nhomalt_afr_female=1360;AC_sas_male=941;AN_sas_male=2470;AF_sas_male=0.380972;nhomalt_sas_male=187;AC_amr=5709;AN_amr=13642;AF_amr=0.418487;nhomalt_amr=1238;AC_nfe=31898;AN_nfe=64530;AF_nfe=0.494313;nhomalt_nfe=7889;AC_eas=1487;AN_eas=3128;AF_eas=0.475384;nhomalt_eas=374;AC_ami_male=184;AN_ami_male=428;AF_ami_male=0.429907;nhomalt_ami_male=34;AC_fin_female=1235;AN_fin_female=2504;AF_fin_female=0.493211;nhomalt_fin_female=303;faf95_afr=0.342878;faf99_afr=0.342878;faf95_sas=0.365425;faf99_sas=0.365425;faf95_adj=0.438967;faf99_adj=0.438966;faf95_amr=0.409418;faf99_amr=0.409418;faf95_nfe=0.489769;faf99_nfe=0.489768;faf95_eas=0.455288;faf99_eas=0.455289;vep=G|intron_variant|MODIFIER|TMPRSS2|ENSG00000184012|Transcript|ENST00000454499|protein_coding||2/13|,G|downstream_gene_variant|MODIFIER|TMPRSS2|ENSG00000184012|Transcript|ENST00000489201|retained_intron|||,G|regulatory_region_variant|MODIFIER|||RegulatoryFeature|ENSR00000663656|promoter_flanking_region|||
chr21	41648159	rs2838086	G	A	77237600	PASS	AC=71505;AN=143026;AF=0.499944;variant_type=snv;n_alt_alleles=1;ReadPosRankSum=0.318;MQRankSum=-0.019;RAW_MQ=1.37972e+10;DP=3780592;MQ_DP=3833070;VarDP=3780592;MQ=59.996;QD=20.43;FS=0;SB=617013,606413,1285300,1271866;InbreedingCoeff=0.0379072;AS_VQSLOD=24.0299;POSITIVE_TRAIN_SITE;culprit=AS_FS;SOR=0.686;AC_asj_female=976;AN_asj_female=1762;AF_asj_female=0.553916;nhomalt_asj_female=271;AC_eas_female=284;AN_eas_female=1446;AF_eas_female=0.196404;nhomalt_eas_female=25;AC_afr_male=7202;AN_afr_male=19280;AF_afr_male=0.373548;nhomalt_afr_male=1348;AC_female=36843;AN_female=73748;AF_female=0.49958;nhomalt_female=9541;AC_fin_male=4660;AN_fin_male=7924;AF_fin_male=0.588087;nhomalt_fin_male=1362;AC_oth_female=508;AN_oth_female=1098;AF_oth_female=0.462659;nhomalt_oth_female=121;AC_ami=552;AN_ami=896;AF_ami=0.616071;nhomalt_ami=162;AC_oth=1052;AN_oth=2148;AF_oth=0.489758;nhomalt_oth=267;AC_male=34662;AN_male=69278;AF_male=0.500332;nhomalt_male=9003;AC_ami_female=305;AN_ami_female=470;AF_ami_female=0.648936;nhomalt_ami_female=98;AC_afr=15843;AN_afr=41934;AF_afr=0.377808;nhomalt_afr=2997;AC_eas_male=366;AN_eas_male=1684;AF_eas_male=0.21734;nhomalt_eas_male=38;AC_sas=1549;AN_sas=3042;AF_sas=0.509204;nhomalt_sas=388;AC_nfe_female=21599;AN_nfe_female=37354;AF_nfe_female=0.578225;nhomalt_nfe_female=6222;AC_asj_male=858;AN_asj_male=1562;AF_asj_male=0.549296;nhomalt_asj_male=226;AC_raw=71669;AN_raw=143350;AF_raw=0.499958;nhomalt_raw=18595;AC_oth_male=544;AN_oth_male=1050;AF_oth_male=0.518095;nhomalt_oth_male=146;AC_nfe_male=15743;AN_nfe_male=27138;AF_nfe_male=0.580109;nhomalt_nfe_male=4560;AC_asj=1834;AN_asj=3324;AF_asj=0.551745;nhomalt_asj=497;AC_amr_male=3801;AN_amr_male=7736;AF_amr_male=0.491339;nhomalt_amr_male=951;nhomalt=18544;AC_amr_female=2795;AN_amr_female=5902;AF_amr_female=0.473568;nhomalt_amr_female=670;AC_sas_female=308;AN_sas_female=564;AF_sas_female=0.546099;nhomalt_sas_female=80;AC_fin=6087;AN_fin=10422;AF_fin=0.584053;nhomalt_fin=1767;AC_afr_female=8641;AN_afr_female=22654;AF_afr_female=0.381434;nhomalt_afr_female=1649;AC_sas_male=1241;AN_sas_male=2478;AF_sas_male=0.500807;nhomalt_sas_male=308;AC_amr=6596;AN_amr=13638;AF_amr=0.483649;nhomalt_amr=1621;AC_nfe=37342;AN_nfe=64492;AF_nfe=0.579018;nhomalt_nfe=10782;AC_eas=650;AN_eas=3130;AF_eas=0.207668;nhomalt_eas=63;AC_ami_male=247;AN_ami_male=426;AF_ami_male=0.579812;nhomalt_ami_male=64;AC_fin_female=1427;AN_fin_female=2498;AF_fin_female=0.571257;nhomalt_fin_female=405;faf95_afr=0.372884;faf99_afr=0.372884;faf95_sas=0.488111;faf99_sas=0.488112;faf95_adj=0.496872;faf99_adj=0.496872;faf95_amr=0.473894;faf99_amr=0.473895;faf95_nfe=0.574098;faf99_nfe=0.574097;faf95_eas=0.194453;faf99_eas=0.194454;vep=A|intergenic_variant|MODIFIER|||Intergenic|||||
chr21	41721281	rs6586230	G	A	95405100	PASS	AC=84165;AN=143080;AF=0.588237;variant_type=snv;n_alt_alleles=1;ReadPosRankSum=0.376;MQRankSum=-0.018;RAW_MQ=1.5719e+10;DP=4332976;MQ_DP=4366856;VarDP=4332976;MQ=59.9968;QD=22.0184;FS=0;SB=657267,593867,1617233,1464609;InbreedingCoeff=0.0139562;AS_VQSLOD=24.6539;POSITIVE_TRAIN_SITE;culprit=AS_FS;SOR=0.691;AC_asj_female=857;AN_asj_female=1760;AF_asj_female=0.486932;nhomalt_asj_female=207;AC_eas_female=1155;AN_eas_female=1448;AF_eas_female=0.797652;nhomalt_eas_female=463;AC_afr_male=11132;AN_afr_male=19294;AF_afr_male=0.576967;nhomalt_afr_male=3234;AC_female=42622;AN_female=73724;AF_female=0.578129;nhomalt_female=12321;AC_fin_male=5666;AN_fin_male=7956;AF_fin_male=0.712167;nhomalt_fin_male=2033;AC_oth_female=639;AN_oth_female=1096;AF_oth_female=0.583029;nhomalt_oth_female=181;AC_ami=488;AN_ami=900;AF_ami=0.542222;nhomalt_ami=135;AC_oth=1244;AN_oth=2150;AF_oth=0.578605;nhomalt_oth=361;AC_male=41543;AN_male=69356;AF_male=0.598982;nhomalt_male=12667;AC_ami_female=258;AN_ami_female=470;AF_ami_female=0.548936;nhomalt_ami_female=75;AC_afr=24005;AN_afr=41926;AF_afr=0.572556;nhomalt_afr=6852;AC_eas_male=1347;AN_eas_male=1680;AF_eas_male=0.801786;nhomalt_eas_male=546;AC_sas=2030;AN_sas=3038;AF_sas=0.668203;nhomalt_sas=691;AC_nfe_female=20957;AN_nfe_female=37366;AF_nfe_female=0.560857;nhomalt_nfe_female=5854;AC_asj_male=758;AN_asj_male=1558;AF_asj_male=0.486521;nhomalt_asj_male=179;AC_raw=84327;AN_raw=143358;AF_raw=0.588227;nhomalt_raw=25044;AC_oth_male=605;AN_oth_male=1054;AF_oth_male=0.574004;nhomalt_oth_male=180;AC_nfe_male=15218;AN_nfe_male=27172;AF_nfe_male=0.560062;nhomalt_nfe_male=4268;AC_asj=1615;AN_asj=3318;AF_asj=0.486739;nhomalt_asj=386;AC_amr_male=4927;AN_amr_male=7738;AF_amr_male=0.636728;nhomalt_amr_male=1600;nhomalt=24988;AC_amr_female=3773;AN_amr_female=5888;AF_amr_female=0.640795;nhomalt_amr_female=1197;AC_sas_female=370;AN_sas_female=564;AF_sas_female=0.656028;nhomalt_sas_female=124;AC_fin=7406;AN_fin=10456;AF_fin=0.708301;nhomalt_fin=2635;AC_afr_female=12873;AN_afr_female=22632;AF_afr_female=0.568796;nhomalt_afr_female=3618;AC_sas_male=1660;AN_sas_male=2474;AF_sas_male=0.670978;nhomalt_sas_male=567;AC_amr=8700;AN_amr=13626;AF_amr=0.638485;nhomalt_amr=2797;AC_nfe=36175;AN_nfe=64538;AF_nfe=0.560522;nhomalt_nfe=10122;AC_eas=2502;AN_eas=3128;AF_eas=0.799872;nhomalt_eas=1009;AC_ami_male=230;AN_ami_male=430;AF_ami_male=0.534884;nhomalt_ami_male=60;AC_fin_female=1740;AN_fin_female=2500;AF_fin_female=0.696;nhomalt_fin_female=602;faf95_afr=0.566491;faf99_afr=0.566491;faf95_sas=0.643996;faf99_sas=0.643997;faf95_adj=0.584906;faf99_adj=0.584906;faf95_amr=0.627267;faf99_amr=0.627267;faf95_nfe=0.555683;faf99_nfe=0.555684;faf95_eas=0.773752;faf99_eas=0.773752;vep=A|downstream_gene_variant|MODIFIER|LINC00112|ENSG00000232401|Transcript|ENST00000432830|antisense|||,A|regulatory_region_variant|MODIFIER|||RegulatoryFeature|ENSR00000663735|CTCF_binding_site|||
chr21	41816125	rs4075970	G	A	80777500	PASS	AC=66440;AN=143164;AF=0.464083;variant_type=snv;n_alt_alleles=1;ReadPosRankSum=0.355;MQRankSum=0;RAW_MQ=1.4818e+10;DP=4074960;MQ_DP=4116612;VarDP=4074960;MQ=59.9964;QD=19.8229;FS=9.64327e-16;SB=596391,796993,1138002,1543574;InbreedingCoeff=0.0239628;AS_VQSLOD=23.8652;POSITIVE_TRAIN_SITE;culprit=AS_FS;SOR=0.708;AC_asj_female=869;AN_asj_female=1762;AF_asj_female=0.49319;nhomalt_asj_female=228;AC_eas_female=403;AN_eas_female=1444;AF_eas_female=0.279086;nhomalt_eas_female=51;AC_afr_male=7151;AN_afr_male=19326;AF_afr_male=0.37002;nhomalt_afr_male=1294;AC_female=34533;AN_female=73796;AF_female=0.467952;nhomalt_female=8289;AC_fin_male=3497;AN_fin_male=7944;AF_fin_male=0.440206;nhomalt_fin_male=744;AC_oth_female=482;AN_oth_female=1098;AF_oth_female=0.43898;nhomalt_oth_female=94;AC_ami=415;AN_ami=894;AF_ami=0.464206;nhomalt_ami=94;AC_oth=995;AN_oth=2148;AF_oth=0.463222;nhomalt_oth=218;AC_male=31907;AN_male=69368;AF_male=0.459967;nhomalt_male=7547;AC_ami_female=214;AN_ami_female=466;AF_ami_female=0.459227;nhomalt_ami_female=51;AC_afr=15599;AN_afr=42002;AF_afr=0.371387;nhomalt_afr=2858;AC_eas_male=504;AN_eas_male=1686;AF_eas_male=0.298932;nhomalt_eas_male=88;AC_sas=1094;AN_sas=3048;AF_sas=0.358924;nhomalt_sas=205;AC_nfe_female=19805;AN_nfe_female=37368;AF_nfe_female=0.529999;nhomalt_nfe_female=5238;AC_asj_male=806;AN_asj_male=1562;AF_asj_male=0.516005;nhomalt_asj_male=210;AC_raw=66526;AN_raw=143368;AF_raw=0.464023;nhomalt_raw=15862;AC_oth_male=513;AN_oth_male=1050;AF_oth_male=0.488571;nhomalt_oth_male=124;AC_nfe_male=14288;AN_nfe_male=27146;AF_nfe_male=0.526339;nhomalt_nfe_male=3823;AC_asj=1675;AN_asj=3324;AF_asj=0.503911;nhomalt_asj=438;AC_amr_male=4045;AN_amr_male=7744;AF_amr_male=0.52234;nhomalt_amr_male=1053;nhomalt=15836;AC_amr_female=2962;AN_amr_female=5914;AF_amr_female=0.500845;nhomalt_amr_female=756;AC_sas_female=192;AN_sas_female=566;AF_sas_female=0.339223;nhomalt_sas_female=37;AC_fin=4655;AN_fin=10446;AF_fin=0.445625;nhomalt_fin=1014;AC_afr_female=8448;AN_afr_female=22676;AF_afr_female=0.372552;nhomalt_afr_female=1564;AC_sas_male=902;AN_sas_male=2482;AF_sas_male=0.363417;nhomalt_sas_male=168;AC_amr=7007;AN_amr=13658;AF_amr=0.513033;nhomalt_amr=1809;AC_nfe=34093;AN_nfe=64514;AF_nfe=0.528459;nhomalt_nfe=9061;AC_eas=907;AN_eas=3130;AF_eas=0.289776;nhomalt_eas=139;AC_ami_male=201;AN_ami_male=428;AF_ami_male=0.469626;nhomalt_ami_male=43;AC_fin_female=1158;AN_fin_female=2502;AF_fin_female=0.46283;nhomalt_fin_female=270;faf95_afr=0.36651;faf99_afr=0.366509;faf95_sas=0.341263;faf99_sas=0.341263;faf95_adj=0.461125;faf99_adj=0.461126;faf95_amr=0.502993;faf99_amr=0.502992;faf95_nfe=0.523759;faf99_nfe=0.52376;faf95_eas=0.274133;faf99_eas=0.274133;vep=A|intron_variant|MODIFIER|PRDM15|ENSG00000141956|Transcript|ENST00000269844|protein_coding||25/30|,A|intron_variant|MODIFIER|PRDM15|ENSG00000141956|Transcript|ENST00000398548|protein_coding||18/23|,A|intron_variant|MODIFIER|PRDM15|ENSG00000141956|Transcript|ENST00000422911|protein_coding||19/24|,A|intron_variant&NMD_transcript_variant|MODIFIER|PRDM15|ENSG00000141956|Transcript|ENST00000433067|nonsense_mediated_decay||25/32|,A|intron_variant&NMD_transcript_variant|MODIFIER|PRDM15|ENSG00000141956|Transcript|ENST00000441787|nonsense_mediated_decay||18/23|,A|intron_variant&NMD_transcript_variant|MODIFIER|PRDM15|ENSG00000141956|Transcript|ENST00000447016|nonsense_mediated_decay||18/25|,A|intron_variant|MODIFIER|PRDM15|ENSG00000141956|Transcript|ENST00000447207|protein_coding||17/24|,A|intron_variant&NMD_transcript_variant|MODIFIER|PRDM15|ENSG00000141956|Transcript|ENST00000449395|nonsense_mediated_decay||19/24|,A|upstream_gene_variant|MODIFIER|PRDM15|ENSG00000141956|Transcript|ENST00000486812|retained_intron|||,A|intron_variant&non_coding_transcript_variant|MODIFIER|PRDM15|ENSG00000141956|Transcript|ENST00000495217|processed_transcript||1/5|,A|regulatory_region_variant|MODIFIER|||RegulatoryFeature|ENSR00000300506|CTCF_binding_site|||
chr21	41910489	rs1981383	A	G	61462300	PASS	AC=61549;AN=142852;AF=0.430859;variant_type=snv;n_alt_alleles=1;ReadPosRankSum=0.345;MQRankSum=-0.015;RAW_MQ=1.22092e+10;DP=3356011;MQ_DP=3391721;VarDP=3356011;MQ=59.9975;QD=18.3141;FS=0;SB=622249,581566,1101546,1050650;InbreedingCoeff=0.0122637;AS_VQSLOD=23.2169;POSITIVE_TRAIN_SITE;culprit=AS_FS;SOR=0.673;AC_asj_female=717;AN_asj_female=1762;AF_asj_female=0.406924;nhomalt_asj_female=134;AC_eas_female=372;AN_eas_female=1434;AF_eas_female=0.259414;nhomalt_eas_female=44;AC_afr_male=7510;AN_afr_male=19242;AF_afr_male=0.390292;nhomalt_afr_male=1467;AC_female=31702;AN_female=73686;AF_female=0.430231;nhomalt_female=6923;AC_fin_male=3959;AN_fin_male=7860;AF_fin_male=0.50369;nhomalt_fin_male=994;AC_oth_female=471;AN_oth_female=1100;AF_oth_female=0.428182;nhomalt_oth_female=98;AC_ami=521;AN_ami=892;AF_ami=0.584081;nhomalt_ami=151;AC_oth=945;AN_oth=2152;AF_oth=0.439126;nhomalt_oth=203;AC_male=29847;AN_male=69166;AF_male=0.431527;nhomalt_male=6535;AC_ami_female=269;AN_ami_female=470;AF_ami_female=0.57234;nhomalt_ami_female=82;AC_afr=16264;AN_afr=41852;AF_afr=0.388607;nhomalt_afr=3182;AC_eas_male=469;AN_eas_male=1678;AF_eas_male=0.279499;nhomalt_eas_male=69;AC_sas=1509;AN_sas=3036;AF_sas=0.497036;nhomalt_sas=374;AC_nfe_female=17278;AN_nfe_female=37350;AF_nfe_female=0.462597;nhomalt_nfe_female=4010;AC_asj_male=598;AN_asj_male=1556;AF_asj_male=0.384319;nhomalt_asj_male=115;AC_raw=61713;AN_raw=143278;AF_raw=0.430722;nhomalt_raw=13506;AC_oth_male=474;AN_oth_male=1052;AF_oth_male=0.45057;nhomalt_oth_male=105;AC_nfe_male=12428;AN_nfe_male=27152;AF_nfe_male=0.45772;nhomalt_nfe_male=2858;AC_asj=1315;AN_asj=3318;AF_asj=0.396323;nhomalt_asj=249;AC_amr_male=2922;AN_amr_male=7732;AF_amr_male=0.37791;nhomalt_amr_male=550;nhomalt=13458;AC_amr_female=2300;AN_amr_female=5894;AF_amr_female=0.390227;nhomalt_amr_female=446;AC_sas_female=274;AN_sas_female=564;AF_sas_female=0.485816;nhomalt_sas_female=66;AC_fin=5226;AN_fin=10362;AF_fin=0.504343;nhomalt_fin=1322;AC_afr_female=8754;AN_afr_female=22610;AF_afr_female=0.387174;nhomalt_afr_female=1715;AC_sas_male=1235;AN_sas_male=2472;AF_sas_male=0.499595;nhomalt_sas_male=308;AC_amr=5222;AN_amr=13626;AF_amr=0.383238;nhomalt_amr=996;AC_nfe=29706;AN_nfe=64502;AF_nfe=0.460544;nhomalt_nfe=6868;AC_eas=841;AN_eas=3112;AF_eas=0.270244;nhomalt_eas=113;AC_ami_male=252;AN_ami_male=422;AF_ami_male=0.597156;nhomalt_ami_male=69;AC_fin_female=1267;AN_fin_female=2502;AF_fin_female=0.506395;nhomalt_fin_female=328;faf95_afr=0.383609;faf99_afr=0.383608;faf95_sas=0.476178;faf99_sas=0.476178;faf95_adj=0.428005;faf99_adj=0.428006;faf95_amr=0.374556;faf99_amr=0.374556;faf95_nfe=0.456157;faf99_nfe=0.456157;faf95_eas=0.2551;faf99_eas=0.255101;vep=G|intron_variant|MODIFIER|C2CD2|ENSG00000157617|Transcript|ENST00000329623|protein_coding||6/12|,G|intron_variant|MODIFIER|C2CD2|ENSG00000157617|Transcript|ENST00000380486|protein_coding||7/13|,G|intron_variant&non_coding_transcript_variant|MODIFIER|C2CD2|ENSG00000157617|Transcript|ENST00000467074|retained_intron||6/10|,G|intron_variant&non_coding_transcript_variant|MODIFIER|C2CD2|ENSG00000157617|Transcript|ENST00000482084|retained_intron||4/10|,G|upstream_gene_variant|MODIFIER|C2CD2|ENSG00000157617|Transcript|ENST00000482186|retained_intron|||,G|downstream_gene_variant|MODIFIER|C2CD2|ENSG00000157617|Transcript|ENST00000490479|retained_intron|||
chr21	42020148	rs220215	T	C	92631100	PASS	AC=81284;AN=143148;AF=0.567832;variant_type=snv;n_alt_alleles=1;ReadPosRankSum=0.398;MQRankSum=0.009;RAW_MQ=1.5712e+10;DP=4331270;MQ_DP=4364971;VarDP=4331270;MQ=59.9964;QD=21.3866;FS=1.92865e-15;SB=595174,634021,1499670,1602405;InbreedingCoeff=0.0524654;AS_VQSLOD=24.0912;POSITIVE_TRAIN_SITE;culprit=AS_FS;SOR=0.696;AC_asj_female=1246;AN_asj_female=1760;AF_asj_female=0.707955;nhomalt_asj_female=447;AC_eas_female=197;AN_eas_female=1442;AF_eas_female=0.136616;nhomalt_eas_female=11;AC_afr_male=8408;AN_afr_male=19306;AF_afr_male=0.435512;nhomalt_afr_male=1766;AC_female=42033;AN_female=73806;AF_female=0.569507;nhomalt_female=12431;AC_fin_male=4419;AN_fin_male=7926;AF_fin_male=0.557532;nhomalt_fin_male=1233;AC_oth_female=600;AN_oth_female=1100;AF_oth_female=0.545455;nhomalt_oth_female=179;AC_ami=550;AN_ami=896;AF_ami=0.613839;nhomalt_ami=166;AC_oth=1231;AN_oth=2150;AF_oth=0.572558;nhomalt_oth=371;AC_male=39251;AN_male=69342;AF_male=0.566049;nhomalt_male=11565;AC_ami_female=296;AN_ami_female=466;AF_ami_female=0.635193;nhomalt_ami_female=91;AC_afr=18218;AN_afr=41974;AF_afr=0.434031;nhomalt_afr=3861;AC_eas_male=197;AN_eas_male=1678;AF_eas_male=0.117402;nhomalt_eas_male=7;AC_sas=2058;AN_sas=3052;AF_sas=0.674312;nhomalt_sas=679;AC_nfe_female=24717;AN_nfe_female=37390;AF_nfe_female=0.661059;nhomalt_nfe_female=8111;AC_asj_male=1118;AN_asj_male=1562;AF_asj_male=0.715749;nhomalt_asj_male=398;AC_raw=81417;AN_raw=143360;AF_raw=0.56792;nhomalt_raw=24042;AC_oth_male=631;AN_oth_male=1050;AF_oth_male=0.600952;nhomalt_oth_male=192;AC_nfe_male=18165;AN_nfe_male=27162;AF_nfe_male=0.668765;nhomalt_nfe_male=6088;AC_asj=2364;AN_asj=3322;AF_asj=0.71162;nhomalt_asj=845;AC_amr_male=4394;AN_amr_male=7742;AF_amr_male=0.567554;nhomalt_amr_male=1259;nhomalt=23996;AC_amr_female=3315;AN_amr_female=5908;AF_amr_female=0.561104;nhomalt_amr_female=946;AC_sas_female=393;AN_sas_female=566;AF_sas_female=0.694346;nhomalt_sas_female=132;AC_fin=5878;AN_fin=10432;AF_fin=0.563459;nhomalt_fin=1652;AC_afr_female=9810;AN_afr_female=22668;AF_afr_female=0.432769;nhomalt_afr_female=2095;AC_sas_male=1665;AN_sas_male=2486;AF_sas_male=0.669751;nhomalt_sas_male=547;AC_amr=7709;AN_amr=13650;AF_amr=0.564762;nhomalt_amr=2205;AC_nfe=42882;AN_nfe=64552;AF_nfe=0.664302;nhomalt_nfe=14199;AC_eas=394;AN_eas=3120;AF_eas=0.126282;nhomalt_eas=18;AC_ami_male=254;AN_ami_male=430;AF_ami_male=0.590698;nhomalt_ami_male=75;AC_fin_female=1459;AN_fin_female=2506;AF_fin_female=0.582203;nhomalt_fin_female=419;faf95_afr=0.428755;faf99_afr=0.428754;faf95_sas=0.65005;faf99_sas=0.65005;faf95_adj=0.56456;faf99_adj=0.564559;faf95_amr=0.554223;faf99_amr=0.554223;faf95_nfe=0.659033;faf99_nfe=0.659034;faf95_eas=0.116002;faf99_eas=0.116003;vep=C|intron_variant&non_coding_transcript_variant|MODIFIER|ZNF295-AS1|ENSG00000237232|Transcript|ENST00000412906|lincRNA||1/1|,C|upstream_gene_variant|MODIFIER|ZNF295-AS1|ENSG00000237232|Transcript|ENST00000429739|lincRNA|||,C|upstream_gene_variant|MODIFIER|ZNF295-AS1|ENSG00000237232|Transcript|ENST00000455701|lincRNA|||
chr21	42033553	rs2839443	C	T	39717700	PASS	AC=40483;AN=143010;AF=0.283078;variant_type=snv;n_alt_alleles=1;ReadPosRankSum=0.323;MQRankSum=-0.021;RAW_MQ=8.51656e+09;DP=2332965;MQ_DP=2366831;VarDP=2332965;MQ=59.9858;QD=17.0246;FS=0;SB=492503,480480,681936,678046;InbreedingCoeff=0.0222793;AS_VQSLOD=22.4207;POSITIVE_TRAIN_SITE;culprit=AS_FS;SOR=0.674;AC_asj_female=372;AN_asj_female=1762;AF_asj_female=0.211124;nhomalt_asj_female=44;AC_eas_female=385;AN_eas_female=1446;AF_eas_female=0.266252;nhomalt_eas_female=54;AC_afr_male=7175;AN_afr_male=19286;AF_afr_male=0.372032;nhomalt_afr_male=1316;AC_female=21064;AN_female=73724;AF_female=0.285714;nhomalt_female=3222;AC_fin_male=2302;AN_fin_male=7922;AF_fin_male=0.290583;nhomalt_fin_male=313;AC_oth_female=275;AN_oth_female=1094;AF_oth_female=0.251371;nhomalt_oth_female=39;AC_ami=174;AN_ami=898;AF_ami=0.193764;nhomalt_ami=12;AC_oth=558;AN_oth=2146;AF_oth=0.260019;nhomalt_oth=73;AC_male=19419;AN_male=69286;AF_male=0.280273;nhomalt_male=2827;AC_ami_female=85;AN_ami_female=470;AF_ami_female=0.180851;nhomalt_ami_female=7;AC_afr=15713;AN_afr=41924;AF_afr=0.374797;nhomalt_afr=2930;AC_eas_male=461;AN_eas_male=1678;AF_eas_male=0.274732;nhomalt_eas_male=68;AC_sas=669;AN_sas=3038;AF_sas=0.220211;nhomalt_sas=79;AC_nfe_female=9450;AN_nfe_female=37362;AF_nfe_female=0.252931;nhomalt_nfe_female=1218;AC_asj_male=313;AN_asj_male=1562;AF_asj_male=0.200384;nhomalt_asj_male=31;AC_raw=40612;AN_raw=143326;AF_raw=0.283354;nhomalt_raw=6078;AC_oth_male=283;AN_oth_male=1052;AF_oth_male=0.269011;nhomalt_oth_male=34;AC_nfe_male=6754;AN_nfe_male=27150;AF_nfe_male=0.248766;nhomalt_nfe_male=848;AC_asj=685;AN_asj=3324;AF_asj=0.206077;nhomalt_asj=75;AC_amr_male=1499;AN_amr_male=7728;AF_amr_male=0.19397;nhomalt_amr_male=148;nhomalt=6049;AC_amr_female=1103;AN_amr_female=5890;AF_amr_female=0.187267;nhomalt_amr_female=126;AC_sas_female=126;AN_sas_female=558;AF_sas_female=0.225806;nhomalt_sas_female=15;AC_fin=3032;AN_fin=10426;AF_fin=0.290811;nhomalt_fin=418;AC_afr_female=8538;AN_afr_female=22638;AF_afr_female=0.377153;nhomalt_afr_female=1614;AC_sas_male=543;AN_sas_male=2480;AF_sas_male=0.218952;nhomalt_sas_male=64;AC_amr=2602;AN_amr=13618;AF_amr=0.191071;nhomalt_amr=274;AC_nfe=16204;AN_nfe=64512;AF_nfe=0.251178;nhomalt_nfe=2066;AC_eas=846;AN_eas=3124;AF_eas=0.270807;nhomalt_eas=122;AC_ami_male=89;AN_ami_male=428;AF_ami_male=0.207944;nhomalt_ami_male=5;AC_fin_female=730;AN_fin_female=2504;AF_fin_female=0.291534;nhomalt_fin_female=105;faf95_afr=0.369892;faf99_afr=0.369892;faf95_sas=0.206396;faf99_sas=0.206396;faf95_adj=0.280767;faf99_adj=0.280767;faf95_amr=0.184951;faf99_amr=0.184951;faf95_nfe=0.247941;faf99_nfe=0.247941;faf95_eas=0.255676;faf99_eas=0.255676;vep=T|regulatory_region_variant|MODIFIER|||RegulatoryFeature|ENSR00000663846|CTCF_binding_site|||,T|intergenic_variant|MODIFIER|||Intergenic|||||
chr21	42062052	rs220263	G	A	81460600	PASS	AC=72583;AN=142974;AF=0.507666;variant_type=snv;n_alt_alleles=1;ReadPosRankSum=0.378;MQRankSum=-0.026;RAW_MQ=1.39982e+10;DP=3851902;MQ_DP=3888769;VarDP=3851902;MQ=59.997;QD=21.1482;FS=4.82164e-16;SB=620241,583145,1372960,1275556;InbreedingCoeff=0.035135;AS_VQSLOD=24.1249;POSITIVE_TRAIN_SITE;culprit=AS_FS;SOR=0.705;AC_asj_female=945;AN_asj_female=1762;AF_asj_female=0.536322;nhomalt_asj_female=257;AC_eas_female=733;AN_eas_female=1440;AF_eas_female=0.509028;nhomalt_eas_female=171;AC_afr_male=7770;AN_afr_male=19284;AF_afr_male=0.402925;nhomalt_afr_male=1608;AC_female=37706;AN_female=73732;AF_female=0.511393;nhomalt_female=9877;AC_fin_male=3388;AN_fin_male=7896;AF_fin_male=0.429078;nhomalt_fin_male=743;AC_oth_female=566;AN_oth_female=1096;AF_oth_female=0.516423;nhomalt_oth_female=148;AC_ami=609;AN_ami=900;AF_ami=0.676667;nhomalt_ami=207;AC_oth=1121;AN_oth=2146;AF_oth=0.522367;nhomalt_oth=286;AC_male=34877;AN_male=69242;AF_male=0.503697;nhomalt_male=9168;AC_ami_female=330;AN_ami_female=470;AF_ami_female=0.702128;nhomalt_ami_female=115;AC_afr=17173;AN_afr=41928;AF_afr=0.409583;nhomalt_afr=3586;AC_eas_male=868;AN_eas_male=1678;AF_eas_male=0.517282;nhomalt_eas_male=223;AC_sas=1297;AN_sas=3034;AF_sas=0.427488;nhomalt_sas=268;AC_nfe_female=20469;AN_nfe_female=37352;AF_nfe_female=0.548003;nhomalt_nfe_female=5610;AC_asj_male=846;AN_asj_male=1562;AF_asj_male=0.541613;nhomalt_asj_male=232;AC_raw=72756;AN_raw=143340;AF_raw=0.507576;nhomalt_raw=19094;AC_oth_male=555;AN_oth_male=1050;AF_oth_male=0.528571;nhomalt_oth_male=138;AC_nfe_male=14950;AN_nfe_male=27146;AF_nfe_male=0.550726;nhomalt_nfe_male=4149;AC_asj=1791;AN_asj=3324;AF_asj=0.538809;nhomalt_asj=489;AC_amr_male=5174;AN_amr_male=7724;AF_amr_male=0.66986;nhomalt_amr_male=1767;nhomalt=19045;AC_amr_female=3910;AN_amr_female=5902;AF_amr_female=0.662487;nhomalt_amr_female=1312;AC_sas_female=250;AN_sas_female=562;AF_sas_female=0.44484;nhomalt_sas_female=52;AC_fin=4488;AN_fin=10400;AF_fin=0.431538;nhomalt_fin=977;AC_afr_female=9403;AN_afr_female=22644;AF_afr_female=0.415253;nhomalt_afr_female=1978;AC_sas_male=1047;AN_sas_male=2472;AF_sas_male=0.423544;nhomalt_sas_male=216;AC_amr=9084;AN_amr=13626;AF_amr=0.666667;nhomalt_amr=3079;AC_nfe=35419;AN_nfe=64498;AF_nfe=0.549149;nhomalt_nfe=9759;AC_eas=1601;AN_eas=3118;AF_eas=0.51347;nhomalt_eas=394;AC_ami_male=279;AN_ami_male=430;AF_ami_male=0.648837;nhomalt_ami_male=92;AC_fin_female=1100;AN_fin_female=2504;AF_fin_female=0.439297;nhomalt_fin_female=234;faf95_afr=0.404456;faf99_afr=0.404455;faf95_sas=0.408152;faf99_sas=0.408153;faf95_adj=0.50457;faf99_adj=0.504569;faf95_amr=0.655203;faf99_amr=0.655203;faf95_nfe=0.544358;faf99_nfe=0.544357;faf95_eas=0.492545;faf99_eas=0.492545;vep=A|upstream_gene_variant|MODIFIER|UMODL1|ENSG00000177398|Transcript|ENST00000400424|protein_coding|||,A|upstream_gene_variant|MODIFIER|UMODL1|ENSG00000177398|Transcript|ENST00000400427|protein_coding|||,A|regulatory_region_variant|MODIFIER|||RegulatoryFeature|ENSR00000663852|promoter|||
chr21	42186887	rs221956	T	C	105806000	PASS	AC=95669;AN=142990;AF=0.669061;variant_type=snv;n_alt_alleles=1;ReadPosRankSum=0.342;MQRankSum=-0.018;RAW_MQ=1.62375e+10;DP=4458385;MQ_DP=4510932;VarDP=4458385;MQ=59.9966;QD=23.7318;FS=0;SB=522470,565165,1616842,1753908;InbreedingCoeff=0.00808233;AS_VQSLOD=25.08;NEGATIVE_TRAIN_SITE;POSITIVE_TRAIN_SITE;culprit=AS_FS;SOR=0.696;AC_asj_female=1098;AN_asj_female=1758;AF_asj_female=0.624573;nhomalt_asj_female=344;AC_eas_female=831;AN_eas_female=1446;AF_eas_female=0.574689;nhomalt_eas_female=248;AC_afr_male=12540;AN_afr_male=19266;AF_afr_male=0.650888;nhomalt_afr_male=4120;AC_female=49612;AN_female=73752;AF_female=0.672687;nhomalt_female=16736;AC_fin_male=4965;AN_fin_male=7898;AF_fin_male=0.62864;nhomalt_fin_male=1558;AC_oth_female=747;AN_oth_female=1100;AF_oth_female=0.679091;nhomalt_oth_female=260;AC_ami=589;AN_ami=900;AF_ami=0.654444;nhomalt_ami=196;AC_oth=1449;AN_oth=2148;AF_oth=0.674581;nhomalt_oth=508;AC_male=46057;AN_male=69238;AF_male=0.665198;nhomalt_male=15390;AC_ami_female=314;AN_ami_female=470;AF_ami_female=0.668085;nhomalt_ami_female=107;AC_afr=27305;AN_afr=41906;AF_afr=0.651577;nhomalt_afr=8896;AC_eas_male=955;AN_eas_male=1670;AF_eas_male=0.571856;nhomalt_eas_male=269;AC_sas=1865;AN_sas=3042;AF_sas=0.613083;nhomalt_sas=583;AC_nfe_female=26071;AN_nfe_female=37374;AF_nfe_female=0.697571;nhomalt_nfe_female=9127;AC_asj_male=962;AN_asj_male=1562;AF_asj_male=0.615877;nhomalt_asj_male=299;AC_raw=95897;AN_raw=143352;AF_raw=0.668962;nhomalt_raw=32204;AC_oth_male=702;AN_oth_male=1048;AF_oth_male=0.669847;nhomalt_oth_male=248;AC_nfe_male=18995;AN_nfe_male=27160;AF_nfe_male=0.699374;nhomalt_nfe_male=6630;AC_asj=2060;AN_asj=3320;AF_asj=0.620482;nhomalt_asj=643;AC_amr_male=5122;AN_amr_male=7724;AF_amr_male=0.663128;nhomalt_amr_male=1688;nhomalt=32126;AC_amr_female=3927;AN_amr_female=5900;AF_amr_female=0.665593;nhomalt_amr_female=1319;AC_sas_female=324;AN_sas_female=562;AF_sas_female=0.576512;nhomalt_sas_female=94;AC_fin=6500;AN_fin=10400;AF_fin=0.625;nhomalt_fin=2019;AC_afr_female=14765;AN_afr_female=22640;AF_afr_female=0.652164;nhomalt_afr_female=4776;AC_sas_male=1541;AN_sas_male=2480;AF_sas_male=0.621371;nhomalt_sas_male=489;AC_amr=9049;AN_amr=13624;AF_amr=0.664196;nhomalt_amr=3007;AC_nfe=45066;AN_nfe=64534;AF_nfe=0.69833;nhomalt_nfe=15757;AC_eas=1786;AN_eas=3116;AF_eas=0.573171;nhomalt_eas=517;AC_ami_male=275;AN_ami_male=430;AF_ami_male=0.639535;nhomalt_ami_male=89;AC_fin_female=1535;AN_fin_female=2502;AF_fin_female=0.613509;nhomalt_fin_female=461;faf95_afr=0.645105;faf99_afr=0.645104;faf95_sas=0.58992;faf99_sas=0.58992;faf95_adj=0.665507;faf99_adj=0.665507;faf95_amr=0.652752;faf99_amr=0.652752;faf95_nfe=0.692927;faf99_nfe=0.692927;faf95_eas=0.551046;faf99_eas=0.551046;vep=C|intergenic_variant|MODIFIER|||Intergenic|||||
chr21	42262576	rs225385	G	A	70244700	PASS	AC=63998;AN=143020;AF=0.447476;variant_type=snv;n_alt_alleles=1;ReadPosRankSum=0.359;MQRankSum=-0.018;RAW_MQ=1.29217e+10;DP=3555968;MQ_DP=3589727;VarDP=3555968;MQ=59.997;QD=19.754;FS=9.64327e-16;SB=629944,604055,1187174,1134795;InbreedingCoeff=0.0148976;AS_VQSLOD=23.8992;POSITIVE_TRAIN_SITE;culprit=AS_FS;SOR=0.696;AC_asj_female=863;AN_asj_female=1758;AF_asj_female=0.490899;nhomalt_asj_female=214;AC_eas_female=533;AN_eas_female=1446;AF_eas_female=0.368603;nhomalt_eas_female=99;AC_afr_male=7058;AN_afr_male=19284;AF_afr_male=0.366003;nhomalt_afr_male=1312;AC_female=33535;AN_female=73730;AF_female=0.454835;nhomalt_female=7731;AC_fin_male=3136;AN_fin_male=7916;AF_fin_male=0.39616;nhomalt_fin_male=610;AC_oth_female=480;AN_oth_female=1098;AF_oth_female=0.437158;nhomalt_oth_female=103;AC_ami=385;AN_ami=898;AF_ami=0.428731;nhomalt_ami=77;AC_oth=1002;AN_oth=2148;AF_oth=0.46648;nhomalt_oth=223;AC_male=30463;AN_male=69290;AF_male=0.439645;nhomalt_male=6842;AC_ami_female=208;AN_ami_female=468;AF_ami_female=0.444444;nhomalt_ami_female=42;AC_afr=15555;AN_afr=41914;AF_afr=0.371117;nhomalt_afr=2885;AC_eas_male=639;AN_eas_male=1678;AF_eas_male=0.38081;nhomalt_eas_male=120;AC_sas=1169;AN_sas=3038;AF_sas=0.384793;nhomalt_sas=220;AC_nfe_female=18740;AN_nfe_female=37370;AF_nfe_female=0.501472;nhomalt_nfe_female=4710;AC_asj_male=773;AN_asj_male=1560;AF_asj_male=0.495513;nhomalt_asj_male=189;AC_raw=64151;AN_raw=143342;AF_raw=0.447538;nhomalt_raw=14619;AC_oth_male=522;AN_oth_male=1050;AF_oth_male=0.497143;nhomalt_oth_male=120;AC_nfe_male=13533;AN_nfe_male=27146;AF_nfe_male=0.498526;nhomalt_nfe_male=3403;AC_asj=1636;AN_asj=3318;AF_asj=0.493068;nhomalt_asj=403;AC_amr_male=3681;AN_amr_male=7748;AF_amr_male=0.47509;nhomalt_amr_male=881;nhomalt=14573;AC_amr_female=2942;AN_amr_female=5898;AF_amr_female=0.498813;nhomalt_amr_female=735;AC_sas_female=225;AN_sas_female=560;AF_sas_female=0.401786;nhomalt_sas_female=48;AC_fin=4183;AN_fin=10418;AF_fin=0.401517;nhomalt_fin=817;AC_afr_female=8497;AN_afr_female=22630;AF_afr_female=0.375475;nhomalt_afr_female=1573;AC_sas_male=944;AN_sas_male=2478;AF_sas_male=0.380952;nhomalt_sas_male=172;AC_amr=6623;AN_amr=13646;AF_amr=0.485344;nhomalt_amr=1616;AC_nfe=32273;AN_nfe=64516;AF_nfe=0.500233;nhomalt_nfe=8113;AC_eas=1172;AN_eas=3124;AF_eas=0.37516;nhomalt_eas=219;AC_ami_male=177;AN_ami_male=430;AF_ami_male=0.411628;nhomalt_ami_male=35;AC_fin_female=1047;AN_fin_female=2502;AF_fin_female=0.418465;nhomalt_fin_female=207;faf95_afr=0.366236;faf99_afr=0.366235;faf95_sas=0.36647;faf99_sas=0.366469;faf95_adj=0.44457;faf99_adj=0.44457;faf95_amr=0.475575;faf99_amr=0.475576;faf95_nfe=0.49566;faf99_nfe=0.49566;faf95_eas=0.357318;faf99_eas=0.357318;vep=A|intron_variant|MODIFIER|ABCG1|ENSG00000160179|Transcript|ENST00000343687|protein_coding||2/14|,A|intron_variant|MODIFIER|ABCG1|ENSG00000160179|Transcript|ENST00000347800|protein_coding||2/14|,A|intron_variant|MODIFIER|ABCG1|ENSG00000160179|Transcript|ENST00000361802|protein_coding||2/14|,A|intron_variant|MODIFIER|ABCG1|ENSG00000160179|Transcript|ENST00000398437|protein_coding||3/15|,A|intron_variant|MODIFIER|ABCG1|ENSG00000160179|Transcript|ENST00000398449|protein_coding||2/14|,A|intron_variant|MODIFIER|ABCG1|ENSG00000160179|Transcript|ENST00000398457|protein_coding||3/15|,A|intron_variant|MODIFIER|ABCG1|ENSG00000160179|Transcript|ENST00000450121|protein_coding||2/5|,A|intron_variant&non_coding_transcript_variant|MODIFIER|ABCG1|ENSG00000160179|Transcript|ENST00000462050|processed_transcript||4/16|
chr21	42295912	rs3788010	G	A	78752400	PASS	AC=70686;AN=142992;AF=0.494335;variant_type=snv;n_alt_alleles=1;ReadPosRankSum=0.384;MQRankSum=-0.022;RAW_MQ=1.37338e+10;DP=3770092;MQ_DP=3815463;VarDP=3770092;MQ=59.9959;QD=20.8887;FS=0;SB=569750,605974,1259254,1335114;InbreedingCoeff=0.094684;AS_VQSLOD=24.1533;POSITIVE_TRAIN_SITE;culprit=AS_FS;SOR=0.69;AC_asj_female=1045;AN_asj_female=1762;AF_asj_female=0.593076;nhomalt_asj_female=314;AC_eas_female=745;AN_eas_female=1444;AF_eas_female=0.515928;nhomalt_eas_female=195;AC_afr_male=5120;AN_afr_male=19264;AF_afr_male=0.265781;nhomalt_afr_male=687;AC_female=35912;AN_female=73734;AF_female=0.487048;nhomalt_female=9613;AC_fin_male=5475;AN_fin_male=7922;AF_fin_male=0.691113;nhomalt_fin_male=1859;AC_oth_female=554;AN_oth_female=1094;AF_oth_female=0.506399;nhomalt_oth_female=144;AC_ami=480;AN_ami=900;AF_ami=0.533333;nhomalt_ami=130;AC_oth=1092;AN_oth=2148;AF_oth=0.50838;nhomalt_oth=292;AC_male=34774;AN_male=69258;AF_male=0.502094;nhomalt_male=9544;AC_ami_female=254;AN_ami_female=470;AF_ami_female=0.540426;nhomalt_ami_female=74;AC_afr=11138;AN_afr=41904;AF_afr=0.265798;nhomalt_afr=1470;AC_eas_male=867;AN_eas_male=1682;AF_eas_male=0.515458;nhomalt_eas_male=218;AC_sas=1533;AN_sas=3028;AF_sas=0.506275;nhomalt_sas=394;AC_nfe_female=22072;AN_nfe_female=37368;AF_nfe_female=0.590666;nhomalt_nfe_female=6567;AC_asj_male=943;AN_asj_male=1562;AF_asj_male=0.603713;nhomalt_asj_male=292;AC_raw=70850;AN_raw=143314;AF_raw=0.494369;nhomalt_raw=19209;AC_oth_male=538;AN_oth_male=1054;AF_oth_male=0.510436;nhomalt_oth_male=148;AC_nfe_male=16029;AN_nfe_male=27152;AF_nfe_male=0.590343;nhomalt_nfe_male=4742;AC_asj=1988;AN_asj=3324;AF_asj=0.598075;nhomalt_asj=606;AC_amr_male=4321;AN_amr_male=7730;AF_amr_male=0.558991;nhomalt_amr_male=1213;nhomalt=19157;AC_amr_female=3259;AN_amr_female=5894;AF_amr_female=0.552935;nhomalt_amr_female=912;AC_sas_female=278;AN_sas_female=566;AF_sas_female=0.491166;nhomalt_sas_female=65;AC_fin=7162;AN_fin=10418;AF_fin=0.687464;nhomalt_fin=2418;AC_afr_female=6018;AN_afr_female=22640;AF_afr_female=0.265813;nhomalt_afr_female=783;AC_sas_male=1255;AN_sas_male=2462;AF_sas_male=0.509748;nhomalt_sas_male=329;AC_amr=7580;AN_amr=13624;AF_amr=0.556371;nhomalt_amr=2125;AC_nfe=38101;AN_nfe=64520;AF_nfe=0.59053;nhomalt_nfe=11309;AC_eas=1612;AN_eas=3126;AF_eas=0.515675;nhomalt_eas=413;AC_ami_male=226;AN_ami_male=430;AF_ami_male=0.525581;nhomalt_ami_male=56;AC_fin_female=1687;AN_fin_female=2496;AF_fin_female=0.675881;nhomalt_fin_female=559;faf95_afr=0.261669;faf99_afr=0.261668;faf95_sas=0.485195;faf99_sas=0.485195;faf95_adj=0.491281;faf99_adj=0.491281;faf95_amr=0.545902;faf99_amr=0.545901;faf95_nfe=0.585563;faf99_nfe=0.585562;faf95_eas=0.494731;faf99_eas=0.494731;vep=A|intron_variant|MODIFIER|ABCG1|ENSG00000160179|Transcript|ENST00000343687|protein_coding||14/14|,A|intron_variant|MODIFIER|ABCG1|ENSG00000160179|Transcript|ENST00000347800|protein_coding||14/14|,A|intron_variant|MODIFIER|ABCG1|ENSG00000160179|Transcript|ENST00000361802|protein_coding||14/14|,A|intron_variant|MODIFIER|ABCG1|ENSG00000160179|Transcript|ENST00000398437|protein_coding||15/15|,A|intron_variant|MODIFIER|ABCG1|ENSG00000160179|Transcript|ENST00000398449|protein_coding||14/14|,A|intron_variant|MODIFIER|ABCG1|ENSG00000160179|Transcript|ENST00000398457|protein_coding||15/15|,A|intron_variant&non_coding_transcript_variant|MODIFIER|ABCG1|ENSG00000160179|Transcript|ENST00000462050|processed_transcript||16/16|,A|intron_variant&non_coding_transcript_variant|MODIFIER|ABCG1|ENSG00000160179|Transcript|ENST00000472587|retained_intron||10/10|,A|downstream_gene_variant|MODIFIER|ABCG1|ENSG00000160179|Transcript|ENST00000496783|retained_intron|||,A|regulatory_region_variant|MODIFIER|||RegulatoryFeature|ENSR00000663934|promoter_flanking_region|||
chr21	42352838	rs225340	C	T	85899100	PASS	AC=76298;AN=143108;AF=0.53315;variant_type=snv;n_alt_alleles=1;ReadPosRankSum=0.403;MQRankSum=0;RAW_MQ=1.47419e+10;DP=4056383;MQ_DP=4095342;VarDP=4056383;MQ=59.9973;QD=21.1763;FS=9.64327e-16;SB=611567,636482,1379650,1428684;InbreedingCoeff=0.0315979;AS_VQSLOD=24.1502;POSITIVE_TRAIN_SITE;culprit=AS_FS;SOR=0.688;AC_asj_female=907;AN_asj_female=1762;AF_asj_female=0.514756;nhomalt_asj_female=233;AC_eas_female=498;AN_eas_female=1446;AF_eas_female=0.344398;nhomalt_eas_female=90;AC_afr_male=8076;AN_afr_male=19310;AF_afr_male=0.418229;nhomalt_afr_male=1727;AC_female=39229;AN_female=73772;AF_female=0.53176;nhomalt_female=10704;AC_fin_male=4894;AN_fin_male=7924;AF_fin_male=0.617617;nhomalt_fin_male=1512;AC_oth_female=552;AN_oth_female=1096;AF_oth_female=0.50365;nhomalt_oth_female=139;AC_ami=632;AN_ami=900;AF_ami=0.702222;nhomalt_ami=230;AC_oth=1128;AN_oth=2142;AF_oth=0.526611;nhomalt_oth=294;AC_male=37069;AN_male=69336;AF_male=0.534628;nhomalt_male=10186;AC_ami_female=340;AN_ami_female=470;AF_ami_female=0.723404;nhomalt_ami_female=128;AC_afr=17453;AN_afr=41964;AF_afr=0.415904;nhomalt_afr=3639;AC_eas_male=657;AN_eas_male=1684;AF_eas_male=0.390143;nhomalt_eas_male=135;AC_sas=1771;AN_sas=3044;AF_sas=0.5818;nhomalt_sas=514;AC_nfe_female=22711;AN_nfe_female=37376;AF_nfe_female=0.607636;nhomalt_nfe_female=6904;AC_asj_male=772;AN_asj_male=1562;AF_asj_male=0.494238;nhomalt_asj_male=190;AC_raw=76442;AN_raw=143366;AF_raw=0.533195;nhomalt_raw=20943;AC_oth_male=576;AN_oth_male=1046;AF_oth_male=0.550669;nhomalt_oth_male=155;AC_nfe_male=16432;AN_nfe_male=27162;AF_nfe_male=0.604963;nhomalt_nfe_male=4956;AC_asj=1679;AN_asj=3324;AF_asj=0.505114;nhomalt_asj=423;AC_amr_male=3911;AN_amr_male=7736;AF_amr_male=0.505558;nhomalt_amr_male=984;nhomalt=20890;AC_amr_female=3011;AN_amr_female=5902;AF_amr_female=0.510166;nhomalt_amr_female=757;AC_sas_female=312;AN_sas_female=562;AF_sas_female=0.55516;nhomalt_sas_female=89;AC_fin=6415;AN_fin=10428;AF_fin=0.615171;nhomalt_fin=1964;AC_afr_female=9377;AN_afr_female=22654;AF_afr_female=0.413922;nhomalt_afr_female=1912;AC_sas_male=1459;AN_sas_male=2482;AF_sas_male=0.587832;nhomalt_sas_male=425;AC_amr=6922;AN_amr=13638;AF_amr=0.507552;nhomalt_amr=1741;AC_nfe=39143;AN_nfe=64538;AF_nfe=0.606511;nhomalt_nfe=11860;AC_eas=1155;AN_eas=3130;AF_eas=0.36901;nhomalt_eas=225;AC_ami_male=292;AN_ami_male=430;AF_ami_male=0.67907;nhomalt_ami_male=102;AC_fin_female=1521;AN_fin_female=2504;AF_fin_female=0.607428;nhomalt_fin_female=452;faf95_afr=0.410739;faf99_afr=0.410739;faf95_sas=0.559248;faf99_sas=0.559248;faf95_adj=0.529978;faf99_adj=0.529979;faf95_amr=0.49756;faf99_amr=0.497559;faf95_nfe=0.601476;faf99_nfe=0.601477;faf95_eas=0.351333;faf99_eas=0.351333;vep=T|upstream_gene_variant|MODIFIER|TFF2|ENSG00000160181|Transcript|ENST00000291526|protein_coding|||,T|upstream_gene_variant|MODIFIER|TFF2|ENSG00000160181|Transcript|ENST00000463771|processed_transcript|||,T|upstream_gene_variant|MODIFIER|TFF2|ENSG00000160181|Transcript|ENST00000475297|processed_transcript|||
chr21	42462443	rs4920107	G	A	58049900	PASS	AC=54862;AN=143042;AF=0.383538;variant_type=snv;n_alt_alleles=1;ReadPosRankSum=0.411;MQRankSum=-0.025;RAW_MQ=1.132e+10;DP=3117295;MQ_DP=3144722;VarDP=3117295;MQ=59.9973;QD=18.6219;FS=4.82164e-16;SB=535070,630110,896333,1055782;InbreedingCoeff=0.00985588;AS_VQSLOD=23.3047;POSITIVE_TRAIN_SITE;culprit=AS_FS;SOR=0.693;AC_asj_female=690;AN_asj_female=1762;AF_asj_female=0.3916;nhomalt_asj_female=124;AC_eas_female=366;AN_eas_female=1444;AF_eas_female=0.253463;nhomalt_eas_female=46;AC_afr_male=6487;AN_afr_male=19282;AF_afr_male=0.336428;nhomalt_afr_male=1068;AC_female=28214;AN_female=73758;AF_female=0.382521;nhomalt_female=5499;AC_fin_male=3336;AN_fin_male=7922;AF_fin_male=0.421106;nhomalt_fin_male=678;AC_oth_female=393;AN_oth_female=1098;AF_oth_female=0.357923;nhomalt_oth_female=66;AC_ami=379;AN_ami=898;AF_ami=0.422049;nhomalt_ami=87;AC_oth=766;AN_oth=2152;AF_oth=0.355948;nhomalt_oth=137;AC_male=26648;AN_male=69284;AF_male=0.38462;nhomalt_male=5179;AC_ami_female=207;AN_ami_female=468;AF_ami_female=0.442308;nhomalt_ami_female=50;AC_afr=14214;AN_afr=41934;AF_afr=0.338961;nhomalt_afr=2351;AC_eas_male=386;AN_eas_male=1682;AF_eas_male=0.229489;nhomalt_eas_male=36;AC_sas=1319;AN_sas=3036;AF_sas=0.434453;nhomalt_sas=302;AC_nfe_female=15059;AN_nfe_female=37368;AF_nfe_female=0.402992;nhomalt_nfe_female=3093;AC_asj_male=648;AN_asj_male=1562;AF_asj_male=0.414853;nhomalt_asj_male=122;AC_raw=54981;AN_raw=143334;AF_raw=0.383587;nhomalt_raw=10712;AC_oth_male=373;AN_oth_male=1054;AF_oth_male=0.35389;nhomalt_oth_male=71;AC_nfe_male=10907;AN_nfe_male=27144;AF_nfe_male=0.40182;nhomalt_nfe_male=2219;AC_asj=1338;AN_asj=3324;AF_asj=0.402527;nhomalt_asj=246;AC_amr_male=3280;AN_amr_male=7732;AF_amr_male=0.424211;nhomalt_amr_male=712;nhomalt=10678;AC_amr_female=2441;AN_amr_female=5902;AF_amr_female=0.413589;nhomalt_amr_female=532;AC_sas_female=260;AN_sas_female=560;AF_sas_female=0.464286;nhomalt_sas_female=66;AC_fin=4407;AN_fin=10426;AF_fin=0.422693;nhomalt_fin=917;AC_afr_female=7727;AN_afr_female=22652;AF_afr_female=0.341118;nhomalt_afr_female=1283;AC_sas_male=1059;AN_sas_male=2476;AF_sas_male=0.427706;nhomalt_sas_male=236;AC_amr=5721;AN_amr=13634;AF_amr=0.419613;nhomalt_amr=1244;AC_nfe=25966;AN_nfe=64512;AF_nfe=0.402499;nhomalt_nfe=5312;AC_eas=752;AN_eas=3126;AF_eas=0.240563;nhomalt_eas=82;AC_ami_male=172;AN_ami_male=430;AF_ami_male=0.4;nhomalt_ami_male=37;AC_fin_female=1071;AN_fin_female=2504;AF_fin_female=0.427716;nhomalt_fin_female=239;faf95_afr=0.334298;faf99_afr=0.334298;faf95_sas=0.414966;faf99_sas=0.414965;faf95_adj=0.380848;faf99_adj=0.380848;faf95_amr=0.410529;faf99_amr=0.410529;faf95_nfe=0.398398;faf99_nfe=0.398398;faf95_eas=0.226317;faf99_eas=0.226317;vep=A|intergenic_variant|MODIFIER|||Intergenic|||||
chr21	42602683	rs444435	G	A	87895900	PASS	AC=78558;AN=143012;AF=0.549311;variant_type=snv;n_alt_alleles=1;ReadPosRankSum=0.276;MQRankSum=0.007;RAW_MQ=1.48378e+10;DP=4066256;MQ_DP=4124272;VarDP=4066256;MQ=59.9806;QD=21.6159;FS=0;SB=680008,534027,1598149,1254072;InbreedingCoeff=0.0275273;AS_VQSLOD=23.7716;POSITIVE_TRAIN_SITE;culprit=AS_FS;SOR=0.694;AC_asj_female=1138;AN_asj_female=1762;AF_asj_female=0.645857;nhomalt_asj_female=367;AC_eas_female=566;AN_eas_female=1444;AF_eas_female=0.391967;nhomalt_eas_female=118;AC_afr_male=9464;AN_afr_male=19290;AF_afr_male=0.490617;nhomalt_afr_male=2341;AC_female=41318;AN_female=73710;AF_female=0.560548;nhomalt_female=11804;AC_fin_male=3422;AN_fin_male=7912;AF_fin_male=0.432508;nhomalt_fin_male=728;AC_oth_female=612;AN_oth_female=1096;AF_oth_female=0.558394;nhomalt_oth_female=174;AC_ami=607;AN_ami=900;AF_ami=0.674444;nhomalt_ami=204;AC_oth=1210;AN_oth=2148;AF_oth=0.563315;nhomalt_oth=348;AC_male=37240;AN_male=69302;AF_male=0.537358;nhomalt_male=10248;AC_ami_female=306;AN_ami_female=470;AF_ami_female=0.651064;nhomalt_ami_female=99;AC_afr=20527;AN_afr=41898;AF_afr=0.489928;nhomalt_afr=5070;AC_eas_male=685;AN_eas_male=1686;AF_eas_male=0.406287;nhomalt_eas_male=140;AC_sas=1638;AN_sas=3036;AF_sas=0.539526;nhomalt_sas=443;AC_nfe_female=23622;AN_nfe_female=37374;AF_nfe_female=0.632044;nhomalt_nfe_female=7391;AC_asj_male=960;AN_asj_male=1562;AF_asj_male=0.614597;nhomalt_asj_male=287;AC_raw=78719;AN_raw=143318;AF_raw=0.549261;nhomalt_raw=22107;AC_oth_male=598;AN_oth_male=1052;AF_oth_male=0.568441;nhomalt_oth_male=174;AC_nfe_male=17099;AN_nfe_male=27168;AF_nfe_male=0.62938;nhomalt_nfe_male=5345;AC_asj=2098;AN_asj=3324;AF_asj=0.631167;nhomalt_asj=654;AC_amr_male=3379;AN_amr_male=7730;AF_amr_male=0.437128;nhomalt_amr_male=762;nhomalt=22052;AC_amr_female=2510;AN_amr_female=5896;AF_amr_female=0.425712;nhomalt_amr_female=561;AC_sas_female=306;AN_sas_female=564;AF_sas_female=0.542553;nhomalt_sas_female=77;AC_fin=4617;AN_fin=10408;AF_fin=0.443601;nhomalt_fin=1016;AC_afr_female=11063;AN_afr_female=22608;AF_afr_female=0.48934;nhomalt_afr_female=2729;AC_sas_male=1332;AN_sas_male=2472;AF_sas_male=0.538835;nhomalt_sas_male=366;AC_amr=5889;AN_amr=13626;AF_amr=0.432188;nhomalt_amr=1323;AC_nfe=40721;AN_nfe=64542;AF_nfe=0.630923;nhomalt_nfe=12736;AC_eas=1251;AN_eas=3130;AF_eas=0.399681;nhomalt_eas=258;AC_ami_male=301;AN_ami_male=430;AF_ami_male=0.7;nhomalt_ami_male=105;AC_fin_female=1195;AN_fin_female=2496;AF_fin_female=0.478766;nhomalt_fin_female=288;faf95_afr=0.484316;faf99_afr=0.484317;faf95_sas=0.517786;faf99_sas=0.517787;faf95_adj=0.54609;faf99_adj=0.54609;faf95_amr=0.422966;faf99_amr=0.422967;faf95_nfe=0.625788;faf99_nfe=0.625788;faf95_eas=0.381276;faf99_eas=0.381276;vep=A|intron_variant&non_coding_transcript_variant|MODIFIER|LINC01671|ENSG00000225431|Transcript|ENST00000419628|lincRNA||1/1|
chr21	42697887	rs2269144	A	C	81640100	PASS	AC=76250;AN=143028;AF=0.533112;variant_type=snv;n_alt_alleles=1;ReadPosRankSum=0.315;MQRankSum=-0.018;RAW_MQ=1.43089e+10;DP=3938601;MQ_DP=3975068;VarDP=3938601;MQ=59.9971;QD=20.7282;FS=0;SB=642460,596991,1392161,1307005;InbreedingCoeff=0.0235157;AS_VQSLOD=22.5048;culprit=AS_FS;SOR=0.683;AC_asj_female=979;AN_asj_female=1760;AF_asj_female=0.55625;nhomalt_asj_female=263;AC_eas_female=870;AN_eas_female=1446;AF_eas_female=0.60166;nhomalt_eas_female=270;AC_afr_male=12246;AN_afr_male=19286;AF_afr_male=0.634968;nhomalt_afr_male=3911;AC_female=39428;AN_female=73724;AF_female=0.534805;nhomalt_female=10724;AC_fin_male=3470;AN_fin_male=7916;AF_fin_male=0.438353;nhomalt_fin_male=776;AC_oth_female=565;AN_oth_female=1098;AF_oth_female=0.514572;nhomalt_oth_female=146;AC_ami=513;AN_ami=898;AF_ami=0.571269;nhomalt_ami=150;AC_oth=1122;AN_oth=2150;AF_oth=0.52186;nhomalt_oth=287;AC_male=36822;AN_male=69304;AF_male=0.531311;nhomalt_male=10013;AC_ami_female=273;AN_ami_female=468;AF_ami_female=0.583333;nhomalt_ami_female=87;AC_afr=26542;AN_afr=41918;AF_afr=0.633189;nhomalt_afr=8412;AC_eas_male=1025;AN_eas_male=1684;AF_eas_male=0.60867;nhomalt_eas_male=321;AC_sas=1962;AN_sas=3038;AF_sas=0.64582;nhomalt_sas=629;AC_nfe_female=18108;AN_nfe_female=37364;AF_nfe_female=0.484638;nhomalt_nfe_female=4389;AC_asj_male=855;AN_asj_male=1560;AF_asj_male=0.548077;nhomalt_asj_male=239;AC_raw=76438;AN_raw=143342;AF_raw=0.533256;nhomalt_raw=20800;AC_oth_male=557;AN_oth_male=1052;AF_oth_male=0.529468;nhomalt_oth_male=141;AC_nfe_male=13188;AN_nfe_male=27160;AF_nfe_male=0.485567;nhomalt_nfe_male=3193;AC_asj=1834;AN_asj=3320;AF_asj=0.55241;nhomalt_asj=502;AC_amr_male=3641;AN_amr_male=7738;AF_amr_male=0.470535;nhomalt_amr_male=853;nhomalt=20737;AC_amr_female=2862;AN_amr_female=5896;AF_amr_female=0.485414;nhomalt_amr_female=721;AC_sas_female=362;AN_sas_female=560;AF_sas_female=0.646429;nhomalt_sas_female=113;AC_fin=4583;AN_fin=10416;AF_fin=0.439996;nhomalt_fin=1010;AC_afr_female=14296;AN_afr_female=22632;AF_afr_female=0.631672;nhomalt_afr_female=4501;AC_sas_male=1600;AN_sas_male=2478;AF_sas_male=0.645682;nhomalt_sas_male=516;AC_amr=6503;AN_amr=13634;AF_amr=0.476969;nhomalt_amr=1574;AC_nfe=31296;AN_nfe=64524;AF_nfe=0.485029;nhomalt_nfe=7582;AC_eas=1895;AN_eas=3130;AF_eas=0.605431;nhomalt_eas=591;AC_ami_male=240;AN_ami_male=430;AF_ami_male=0.55814;nhomalt_ami_male=63;AC_fin_female=1113;AN_fin_female=2500;AF_fin_female=0.4452;nhomalt_fin_female=234;faf95_afr=0.626809;faf99_afr=0.626809;faf95_sas=0.622026;faf99_sas=0.622025;faf95_adj=0.52994;faf99_adj=0.52994;faf95_amr=0.467282;faf99_amr=0.467282;faf95_nfe=0.480527;faf99_nfe=0.480527;faf95_eas=0.582737;faf99_eas=0.582738;vep=C|intron_variant|MODIFIER|PDE9A|ENSG00000160191|Transcript|ENST00000291539|protein_coding||3/19|,C|intron_variant|MODIFIER|PDE9A|ENSG00000160191|Transcript|ENST00000328862|protein_coding||2/18|,C|intron_variant|MODIFIER|PDE9A|ENSG00000160191|Transcript|ENST00000335440|protein_coding||2/16|,C|intron_variant|MODIFIER|PDE9A|ENSG00000160191|Transcript|ENST00000335512|protein_coding||3/18|,C|intron_variant|MODIFIER|PDE9A|ENSG00000160191|Transcript|ENST00000349112|protein_coding||1/15|,C|intron_variant|MODIFIER|PDE9A|ENSG00000160191|Transcript|ENST00000380328|protein_coding||4/18|,C|intron_variant|MODIFIER|PDE9A|ENSG00000160191|Transcript|ENST00000398224|protein_coding||1/16|,C|intron_variant|MODIFIER|PDE9A|ENSG00000160191|Transcript|ENST00000398225|protein_coding||2/18|,C|intron_variant|MODIFIER|PDE9A|ENSG00000160191|Transcript|ENST00000398227|protein_coding||1/14|,C|intron_variant|MODIFIER|PDE9A|ENSG00000160191|Transcript|ENST00000398229|protein_coding||2/15|,C|intron_variant|MODIFIER|PDE9A|ENSG00000160191|Transcript|ENST00000398232|protein_coding||1/17|,C|intron_variant|MODIFIER|PDE9A|ENSG00000160191|Transcript|ENST00000398234|protein_coding||2/17|,C|intron_variant|MODIFIER|PDE9A|ENSG00000160191|Transcript|ENST00000398236|protein_coding||2/17|,C|intron_variant&non_coding_transcript_variant|MODIFIER|PDE9A|ENSG00000160191|Transcript|ENST00000460905|processed_transcript||1/6|,C|intron_variant&non_coding_transcript_variant|MODIFIER|PDE9A|ENSG00000160191|Transcript|ENST00000460989|processed_transcript||1/13|,C|intron_variant&non_coding_transcript_variant|MODIFIER|PDE9A|ENSG00000160191|Transcript|ENST00000462571|processed_transcript||1/17|,C|intron_variant&non_coding_transcript_variant|MODIFIER|PDE9A|ENSG00000160191|Transcript|ENST00000467162|processed_transcript||2/10|,C|intron_variant&non_coding_transcript_variant|MODIFIER|PDE9A|ENSG00000160191|Transcript|ENST00000467403|processed_transcript||1/15|,C|intron_variant&non_coding_transcript_variant|MODIFIER|PDE9A|ENSG00000160191|Transcript|ENST00000468805|processed_transcript||2/16|,C|intron_variant&non_coding_transcript_variant|MODIFIER|PDE9A|ENSG00000160191|Transcript|ENST00000470987|processed_transcript||4/19|,C|intron_variant&non_coding_transcript_variant|MODIFIER|PDE9A|ENSG00000160191|Transcript|ENST00000472401|processed_transcript||4/4|,C|intron_variant&non_coding_transcript_variant|MODIFIER|PDE9A|ENSG00000160191|Transcript|ENST00000486902|processed_transcript||3/4|,C|intron_variant&non_coding_transcript_variant|MODIFIER|PDE9A|ENSG00000160191|Transcript|ENST00000490803|processed_transcript||1/16|,C|intron_variant&non_coding_transcript_variant|MODIFIER|PDE9A|ENSG00000160191|Transcript|ENST00000495521|processed_transcript||1/14|,C|intron_variant&non_coding_transcript_variant|MODIFIER|PDE9A|ENSG00000160191|Transcript|ENST00000497805|processed_transcript||2/17|
chr21	42942794	rs8130292	G	T	89441200	PASS	AC=78824;AN=143082;AF=0.550901;variant_type=snv;n_alt_alleles=1;ReadPosRankSum=0.377;MQRankSum=-0.024;RAW_MQ=1.54498e+10;DP=4252571;MQ_DP=4292115;VarDP=4252571;MQ=59.9964;QD=21.0323;FS=0;SB=774674,533773,1748808,1195316;InbreedingCoeff=0.00969261;AS_VQSLOD=24.5835;POSITIVE_TRAIN_SITE;culprit=AS_FS;SOR=0.701;AC_asj_female=975;AN_asj_female=1762;AF_asj_female=0.553348;nhomalt_asj_female=286;AC_eas_female=735;AN_eas_female=1444;AF_eas_female=0.509003;nhomalt_eas_female=194;AC_afr_male=11543;AN_afr_male=19292;AF_afr_male=0.598331;nhomalt_afr_male=3432;AC_female=40819;AN_female=73770;AF_female=0.553328;nhomalt_female=11355;AC_fin_male=3651;AN_fin_male=7922;AF_fin_male=0.460868;nhomalt_fin_male=833;AC_oth_female=611;AN_oth_female=1100;AF_oth_female=0.555455;nhomalt_oth_female=170;AC_ami=391;AN_ami=898;AF_ami=0.435412;nhomalt_ami=93;AC_oth=1182;AN_oth=2150;AF_oth=0.549767;nhomalt_oth=331;AC_male=38005;AN_male=69312;AF_male=0.548318;nhomalt_male=10518;AC_ami_female=198;AN_ami_female=470;AF_ami_female=0.421277;nhomalt_ami_female=46;AC_afr=25140;AN_afr=41930;AF_afr=0.599571;nhomalt_afr=7501;AC_eas_male=900;AN_eas_male=1676;AF_eas_male=0.536993;nhomalt_eas_male=238;AC_sas=1700;AN_sas=3052;AF_sas=0.557012;nhomalt_sas=473;AC_nfe_female=19828;AN_nfe_female=37374;AF_nfe_female=0.530529;nhomalt_nfe_female=5258;AC_asj_male=858;AN_asj_male=1562;AF_asj_male=0.549296;nhomalt_asj_male=229;AC_raw=78967;AN_raw=143344;AF_raw=0.550892;nhomalt_raw=21923;AC_oth_male=571;AN_oth_male=1050;AF_oth_male=0.54381;nhomalt_oth_male=161;AC_nfe_male=14383;AN_nfe_male=27152;AF_nfe_male=0.529722;nhomalt_nfe_male=3840;AC_asj=1833;AN_asj=3324;AF_asj=0.551444;nhomalt_asj=515;AC_amr_male=4533;AN_amr_male=7744;AF_amr_male=0.585356;nhomalt_amr_male=1359;nhomalt=21873;AC_amr_female=3363;AN_amr_female=5910;AF_amr_female=0.569036;nhomalt_amr_female=955;AC_sas_female=327;AN_sas_female=566;AF_sas_female=0.577739;nhomalt_sas_female=94;AC_fin=4836;AN_fin=10428;AF_fin=0.463751;nhomalt_fin=1116;AC_afr_female=13597;AN_afr_female=22638;AF_afr_female=0.600627;nhomalt_afr_female=4069;AC_sas_male=1373;AN_sas_male=2486;AF_sas_male=0.552293;nhomalt_sas_male=379;AC_amr=7896;AN_amr=13654;AF_amr=0.578292;nhomalt_amr=2314;AC_nfe=34211;AN_nfe=64526;AF_nfe=0.530189;nhomalt_nfe=9098;AC_eas=1635;AN_eas=3120;AF_eas=0.524038;nhomalt_eas=432;AC_ami_male=193;AN_ami_male=428;AF_ami_male=0.450935;nhomalt_ami_male=47;AC_fin_female=1185;AN_fin_female=2506;AF_fin_female=0.472865;nhomalt_fin_female=283;faf95_afr=0.593364;faf99_afr=0.593364;faf95_sas=0.534978;faf99_sas=0.534978;faf95_adj=0.547676;faf99_adj=0.547677;faf95_amr=0.567628;faf99_amr=0.567629;faf95_nfe=0.525483;faf99_nfe=0.525482;faf95_eas=0.502905;faf99_eas=0.502905;vep=T|intergenic_variant|MODIFIER|||Intergenic|||||
chr21	43208631	rs2839654	T	C	72948200	PASS	AC=71290;AN=142984;AF=0.498587;variant_type=snv;n_alt_alleles=1;ReadPosRankSum=0.379;MQRankSum=-0.03;RAW_MQ=1.28355e+10;DP=3532274;MQ_DP=3565728;VarDP=3532274;MQ=59.9974;QD=20.6519;FS=0;SB=519376,602078,1128920,1281900;InbreedingCoeff=0.122006;AS_VQSLOD=23.5587;POSITIVE_TRAIN_SITE;culprit=AS_FS;SOR=0.673;AC_asj_female=811;AN_asj_female=1760;AF_asj_female=0.460795;nhomalt_asj_female=188;AC_eas_female=179;AN_eas_female=1446;AF_eas_female=0.12379;nhomalt_eas_female=16;AC_afr_male=14338;AN_afr_male=19270;AF_afr_male=0.744058;nhomalt_afr_male=5345;AC_female=37652;AN_female=73726;AF_female=0.510702;nhomalt_female=10673;AC_fin_male=2488;AN_fin_male=7898;AF_fin_male=0.315016;nhomalt_fin_male=392;AC_oth_female=527;AN_oth_female=1092;AF_oth_female=0.482601;nhomalt_oth_female=137;AC_ami=285;AN_ami=898;AF_ami=0.317372;nhomalt_ami=53;AC_oth=1024;AN_oth=2142;AF_oth=0.478058;nhomalt_oth=255;AC_male=33638;AN_male=69258;AF_male=0.485691;nhomalt_male=9272;AC_ami_female=156;AN_ami_female=468;AF_ami_female=0.333333;nhomalt_ami_female=26;AC_afr=31078;AN_afr=41914;AF_afr=0.741471;nhomalt_afr=11567;AC_eas_male=192;AN_eas_male=1686;AF_eas_male=0.113879;nhomalt_eas_male=10;AC_sas=750;AN_sas=3044;AF_sas=0.246386;nhomalt_sas=86;AC_nfe_female=15789;AN_nfe_female=37352;AF_nfe_female=0.422708;nhomalt_nfe_female=3370;AC_asj_male=717;AN_asj_male=1558;AF_asj_male=0.460205;nhomalt_asj_male=158;AC_raw=71499;AN_raw=143332;AF_raw=0.498835;nhomalt_raw=20019;AC_oth_male=497;AN_oth_male=1050;AF_oth_male=0.473333;nhomalt_oth_male=118;AC_nfe_male=11353;AN_nfe_male=27150;AF_nfe_male=0.418158;nhomalt_nfe_male=2428;AC_asj=1528;AN_asj=3318;AF_asj=0.460518;nhomalt_asj=346;AC_amr_male=3326;AN_amr_male=7734;AF_amr_male=0.430049;nhomalt_amr_male=728;nhomalt=19945;AC_amr_female=2498;AN_amr_female=5896;AF_amr_female=0.423677;nhomalt_amr_female=565;AC_sas_female=152;AN_sas_female=562;AF_sas_female=0.270463;nhomalt_sas_female=20;AC_fin=3288;AN_fin=10404;AF_fin=0.316032;nhomalt_fin=521;AC_afr_female=16740;AN_afr_female=22644;AF_afr_female=0.739269;nhomalt_afr_female=6222;AC_sas_male=598;AN_sas_male=2482;AF_sas_male=0.240935;nhomalt_sas_male=66;AC_amr=5824;AN_amr=13630;AF_amr=0.427293;nhomalt_amr=1293;AC_nfe=27142;AN_nfe=64502;AF_nfe=0.420793;nhomalt_nfe=5798;AC_eas=371;AN_eas=3132;AF_eas=0.118455;nhomalt_eas=26;AC_ami_male=129;AN_ami_male=430;AF_ami_male=0.3;nhomalt_ami_male=27;AC_fin_female=800;AN_fin_female=2506;AF_fin_female=0.319234;nhomalt_fin_female=129;faf95_afr=0.734565;faf99_afr=0.734565;faf95_sas=0.231776;faf99_sas=0.231777;faf95_adj=0.49552;faf99_adj=0.495519;faf95_amr=0.418124;faf99_amr=0.418124;faf95_nfe=0.4166;faf99_nfe=0.4166;faf95_eas=0.108523;faf99_eas=0.108523;vep=C|intergenic_variant|MODIFIER|||Intergenic|||||
chr21	43349796	rs762395	A	G	99208000	PASS	AC=91648;AN=143010;AF=0.64085;variant_type=snv;n_alt_alleles=1;ReadPosRankSum=0.358;MQRankSum=-0.027;RAW_MQ=1.56897e+10;DP=4317031;MQ_DP=4358784;VarDP=4317031;MQ=59.9964;QD=22.9806;FS=0;SB=506331,634533,1396989,1779178;InbreedingCoeff=0.0142765;AS_VQSLOD=24.6412;POSITIVE_TRAIN_SITE;culprit=AS_FS;SOR=0.709;AC_asj_female=1161;AN_asj_female=1762;AF_asj_female=0.65891;nhomalt_asj_female=385;AC_eas_female=436;AN_eas_female=1438;AF_eas_female=0.303199;nhomalt_eas_female=67;AC_afr_male=12427;AN_afr_male=19262;AF_afr_male=0.645156;nhomalt_afr_male=3970;AC_female=47262;AN_female=73722;AF_female=0.641084;nhomalt_female=15308;AC_fin_male=5262;AN_fin_male=7930;AF_fin_male=0.663556;nhomalt_fin_male=1772;AC_oth_female=667;AN_oth_female=1096;AF_oth_female=0.608577;nhomalt_oth_female=196;AC_ami=571;AN_ami=900;AF_ami=0.634444;nhomalt_ami=181;AC_oth=1335;AN_oth=2144;AF_oth=0.622668;nhomalt_oth=405;AC_male=44386;AN_male=69288;AF_male=0.640602;nhomalt_male=14285;AC_ami_female=306;AN_ami_female=470;AF_ami_female=0.651064;nhomalt_ami_female=99;AC_afr=27035;AN_afr=41900;AF_afr=0.645227;nhomalt_afr=8694;AC_eas_male=465;AN_eas_male=1678;AF_eas_male=0.277116;nhomalt_eas_male=59;AC_sas=1795;AN_sas=3044;AF_sas=0.589685;nhomalt_sas=524;AC_nfe_female=24635;AN_nfe_female=37348;AF_nfe_female=0.659607;nhomalt_nfe_female=8157;AC_asj_male=1053;AN_asj_male=1560;AF_asj_male=0.675;nhomalt_asj_male=357;AC_raw=91846;AN_raw=143330;AF_raw=0.640801;nhomalt_raw=29663;AC_oth_male=668;AN_oth_male=1048;AF_oth_male=0.637405;nhomalt_oth_male=209;AC_nfe_male=18091;AN_nfe_male=27154;AF_nfe_male=0.666237;nhomalt_nfe_male=5999;AC_asj=2214;AN_asj=3322;AF_asj=0.666466;nhomalt_asj=742;AC_amr_male=4674;AN_amr_male=7744;AF_amr_male=0.603564;nhomalt_amr_male=1405;nhomalt=29593;AC_amr_female=3480;AN_amr_female=5904;AF_amr_female=0.589431;nhomalt_amr_female=1042;AC_sas_female=314;AN_sas_female=562;AF_sas_female=0.558719;nhomalt_sas_female=92;AC_fin=6917;AN_fin=10434;AF_fin=0.662929;nhomalt_fin=2318;AC_afr_female=14608;AN_afr_female=22638;AF_afr_female=0.645287;nhomalt_afr_female=4724;AC_sas_male=1481;AN_sas_male=2482;AF_sas_male=0.596696;nhomalt_sas_male=432;AC_amr=8154;AN_amr=13648;AF_amr=0.59745;nhomalt_amr=2447;AC_nfe=42726;AN_nfe=64502;AF_nfe=0.662398;nhomalt_nfe=14156;AC_eas=901;AN_eas=3116;AF_eas=0.289153;nhomalt_eas=126;AC_ami_male=265;AN_ami_male=430;AF_ami_male=0.616279;nhomalt_ami_male=82;AC_fin_female=1655;AN_fin_female=2504;AF_fin_female=0.660942;nhomalt_fin_female=546;faf95_afr=0.638785;faf99_afr=0.638785;faf95_sas=0.566979;faf99_sas=0.566979;faf95_adj=0.637371;faf99_adj=0.637372;faf95_amr=0.586608;faf99_amr=0.586609;faf95_nfe=0.657135;faf99_nfe=0.657136;faf95_eas=0.273491;faf99_eas=0.273491;vep=G|intergenic_variant|MODIFIER|||Intergenic|||||
chr21	43708573	rs3916995	A	G	54971800	PASS	AC=54771;AN=142732;AF=0.383733;variant_type=snv;n_alt_alleles=1;ReadPosRankSum=0.33;MQRankSum=0;RAW_MQ=1.09729e+10;DP=2991190;MQ_DP=3049016;VarDP=2991190;MQ=59.9904;QD=18.3779;FS=0;SB=565095,539892,965157,921046;InbreedingCoeff=0.0319463;AS_VQSLOD=22.1457;POSITIVE_TRAIN_SITE;culprit=AS_FS;SOR=0.694;AC_asj_female=733;AN_asj_female=1762;AF_asj_female=0.416005;nhomalt_asj_female=147;AC_eas_female=613;AN_eas_female=1440;AF_eas_female=0.425694;nhomalt_eas_female=124;AC_afr_male=5083;AN_afr_male=19210;AF_afr_male=0.264602;nhomalt_afr_male=690;AC_female=27723;AN_female=73632;AF_female=0.376507;nhomalt_female=5493;AC_fin_male=3873;AN_fin_male=7890;AF_fin_male=0.490875;nhomalt_fin_male=969;AC_oth_female=436;AN_oth_female=1096;AF_oth_female=0.39781;nhomalt_oth_female=92;AC_ami=333;AN_ami=892;AF_ami=0.373318;nhomalt_ami=65;AC_oth=829;AN_oth=2144;AF_oth=0.38666;nhomalt_oth=168;AC_male=27048;AN_male=69100;AF_male=0.391433;nhomalt_male=5546;AC_ami_female=195;AN_ami_female=470;AF_ami_female=0.414894;nhomalt_ami_female=42;AC_afr=11137;AN_afr=41786;AF_afr=0.266525;nhomalt_afr=1524;AC_eas_male=759;AN_eas_male=1670;AF_eas_male=0.454491;nhomalt_eas_male=175;AC_sas=1470;AN_sas=3026;AF_sas=0.48579;nhomalt_sas=353;AC_nfe_female=15409;AN_nfe_female=37336;AF_nfe_female=0.412712;nhomalt_nfe_female=3186;AC_asj_male=685;AN_asj_male=1560;AF_asj_male=0.439103;nhomalt_asj_male=148;AC_raw=54909;AN_raw=143228;AF_raw=0.383368;nhomalt_raw=11066;AC_oth_male=393;AN_oth_male=1048;AF_oth_male=0.375;nhomalt_oth_male=76;AC_nfe_male=11309;AN_nfe_male=27138;AF_nfe_male=0.416722;nhomalt_nfe_male=2328;AC_asj=1418;AN_asj=3322;AF_asj=0.426851;nhomalt_asj=295;AC_amr_male=3607;AN_amr_male=7700;AF_amr_male=0.468442;nhomalt_amr_male=838;nhomalt=11039;AC_amr_female=2836;AN_amr_female=5890;AF_amr_female=0.481494;nhomalt_amr_female=716;AC_sas_female=269;AN_sas_female=564;AF_sas_female=0.47695;nhomalt_sas_female=54;AC_fin=5051;AN_fin=10388;AF_fin=0.486234;nhomalt_fin=1267;AC_afr_female=6054;AN_afr_female=22576;AF_afr_female=0.268161;nhomalt_afr_female=834;AC_sas_male=1201;AN_sas_male=2462;AF_sas_male=0.487815;nhomalt_sas_male=299;AC_amr=6443;AN_amr=13590;AF_amr=0.474099;nhomalt_amr=1554;AC_nfe=26718;AN_nfe=64474;AF_nfe=0.4144;nhomalt_nfe=5514;AC_eas=1372;AN_eas=3110;AF_eas=0.441158;nhomalt_eas=299;AC_ami_male=138;AN_ami_male=422;AF_ami_male=0.327014;nhomalt_ami_male=23;AC_fin_female=1178;AN_fin_female=2498;AF_fin_female=0.471577;nhomalt_fin_female=298;faf95_afr=0.262384;faf99_afr=0.262384;faf95_sas=0.465138;faf99_sas=0.465138;faf95_adj=0.38104;faf99_adj=0.38104;faf95_amr=0.464425;faf99_amr=0.464425;faf95_nfe=0.410238;faf99_nfe=0.410237;faf95_eas=0.421751;faf99_eas=0.421751;vep=G|intergenic_variant|MODIFIER|||Intergenic|||||
chr21	43936606	rs2838441	C	T	77217400	PASS	AC=67092;AN=143154;AF=0.46867;variant_type=snv;n_alt_alleles=1;ReadPosRankSum=0.419;MQRankSum=-0.018;RAW_MQ=1.44296e+10;DP=3960448;MQ_DP=4008621;VarDP=3960448;MQ=59.9971;QD=19.4972;FS=9.64327e-16;SB=687669,682371,1291751,1298657;InbreedingCoeff=0.00686432;AS_VQSLOD=24.0474;POSITIVE_TRAIN_SITE;culprit=AS_FS;SOR=0.691;AC_asj_female=745;AN_asj_female=1762;AF_asj_female=0.422815;nhomalt_asj_female=142;AC_eas_female=756;AN_eas_female=1442;AF_eas_female=0.524272;nhomalt_eas_female=187;AC_afr_male=9802;AN_afr_male=19316;AF_afr_male=0.507455;nhomalt_afr_male=2474;AC_female=34384;AN_female=73788;AF_female=0.465984;nhomalt_female=8046;AC_fin_male=4069;AN_fin_male=7948;AF_fin_male=0.511953;nhomalt_fin_male=1037;AC_oth_female=538;AN_oth_female=1098;AF_oth_female=0.489982;nhomalt_oth_female=138;AC_ami=401;AN_ami=898;AF_ami=0.446548;nhomalt_ami=97;AC_oth=1019;AN_oth=2150;AF_oth=0.473953;nhomalt_oth=250;AC_male=32708;AN_male=69366;AF_male=0.471528;nhomalt_male=7792;AC_ami_female=193;AN_ami_female=468;AF_ami_female=0.412393;nhomalt_ami_female=40;AC_afr=21330;AN_afr=41984;AF_afr=0.508051;nhomalt_afr=5399;AC_eas_male=916;AN_eas_male=1680;AF_eas_male=0.545238;nhomalt_eas_male=246;AC_sas=1481;AN_sas=3048;AF_sas=0.485892;nhomalt_sas=365;AC_nfe_female=15994;AN_nfe_female=37372;AF_nfe_female=0.427967;nhomalt_nfe_female=3379;AC_asj_male=672;AN_asj_male=1562;AF_asj_male=0.430218;nhomalt_asj_male=145;AC_raw=67205;AN_raw=143368;AF_raw=0.468759;nhomalt_raw=15874;AC_oth_male=481;AN_oth_male=1052;AF_oth_male=0.457224;nhomalt_oth_male=112;AC_nfe_male=11545;AN_nfe_male=27156;AF_nfe_male=0.425136;nhomalt_nfe_male=2471;AC_asj=1417;AN_asj=3324;AF_asj=0.426294;nhomalt_asj=287;AC_amr_male=3832;AN_amr_male=7740;AF_amr_male=0.49509;nhomalt_amr_male=962;nhomalt=15838;AC_amr_female=3022;AN_amr_female=5908;AF_amr_female=0.51151;nhomalt_amr_female=782;AC_sas_female=298;AN_sas_female=566;AF_sas_female=0.526502;nhomalt_sas_female=77;AC_fin=5379;AN_fin=10452;AF_fin=0.514638;nhomalt_fin=1413;AC_afr_female=11528;AN_afr_female=22668;AF_afr_female=0.508558;nhomalt_afr_female=2925;AC_sas_male=1183;AN_sas_male=2482;AF_sas_male=0.476632;nhomalt_sas_male=288;AC_amr=6854;AN_amr=13648;AF_amr=0.502198;nhomalt_amr=1744;AC_nfe=27539;AN_nfe=64528;AF_nfe=0.426776;nhomalt_nfe=5850;AC_eas=1672;AN_eas=3122;AF_eas=0.535554;nhomalt_eas=433;AC_ami_male=208;AN_ami_male=430;AF_ami_male=0.483721;nhomalt_ami_male=57;AC_fin_female=1310;AN_fin_female=2504;AF_fin_female=0.523163;nhomalt_fin_female=376;faf95_afr=0.502342;faf99_afr=0.502342;faf95_sas=0.465312;faf99_sas=0.465313;faf95_adj=0.465697;faf99_adj=0.465697;faf95_amr=0.492262;faf99_amr=0.492261;faf95_nfe=0.422554;faf99_nfe=0.422554;faf95_eas=0.514194;faf99_eas=0.514194;vep=T|intron_variant|MODIFIER|AGPAT3|ENSG00000160216|Transcript|ENST00000291572|protein_coding||2/9|,T|intron_variant|MODIFIER|AGPAT3|ENSG00000160216|Transcript|ENST00000327505|protein_coding||1/8|,T|intron_variant|MODIFIER|AGPAT3|ENSG00000160216|Transcript|ENST00000398061|protein_coding||2/9|,T|intron_variant|MODIFIER|AGPAT3|ENSG00000160216|Transcript|ENST00000398063|protein_coding||1/8|,T|intron_variant|MODIFIER|AGPAT3|ENSG00000160216|Transcript|ENST00000445582|protein_coding||1/3|,T|intron_variant|MODIFIER|AGPAT3|ENSG00000160216|Transcript|ENST00000448287|protein_coding||2/3|
chr21	44344514	rs2838551	T	G	76685100	PASS	AC=67719;AN=143010;AF=0.473526;variant_type=snv;n_alt_alleles=1;ReadPosRankSum=0.314;MQRankSum=-0.018;RAW_MQ=1.3736e+10;DP=3759244;MQ_DP=3816087;VarDP=3759244;MQ=59.9958;QD=20.3991;FS=9.64327e-16;SB=689650,535760,1416180,1117654;InbreedingCoeff=0.0988748;AS_VQSLOD=23.7086;POSITIVE_TRAIN_SITE;culprit=AS_FS;SOR=0.678;AC_asj_female=570;AN_asj_female=1760;AF_asj_female=0.323864;nhomalt_asj_female=88;AC_eas_female=380;AN_eas_female=1438;AF_eas_female=0.264256;nhomalt_eas_female=44;AC_afr_male=13688;AN_afr_male=19302;AF_afr_male=0.709149;nhomalt_afr_male=4873;AC_female=35094;AN_female=73764;AF_female=0.475761;nhomalt_female=9316;AC_fin_male=3172;AN_fin_male=7880;AF_fin_male=0.402538;nhomalt_fin_male=632;AC_oth_female=495;AN_oth_female=1100;AF_oth_female=0.45;nhomalt_oth_female=115;AC_ami=365;AN_ami=896;AF_ami=0.407366;nhomalt_ami=77;AC_oth=956;AN_oth=2150;AF_oth=0.444651;nhomalt_oth=221;AC_male=32625;AN_male=69246;AF_male=0.471146;nhomalt_male=8473;AC_ami_female=193;AN_ami_female=470;AF_ami_female=0.410638;nhomalt_ami_female=43;AC_afr=29745;AN_afr=41978;AF_afr=0.708585;nhomalt_afr=10559;AC_eas_male=400;AN_eas_male=1676;AF_eas_male=0.238663;nhomalt_eas_male=45;AC_sas=1440;AN_sas=3050;AF_sas=0.472131;nhomalt_sas=341;AC_nfe_female=13703;AN_nfe_female=37352;AF_nfe_female=0.366861;nhomalt_nfe_female=2553;AC_asj_male=489;AN_asj_male=1558;AF_asj_male=0.313864;nhomalt_asj_male=73;AC_raw=67821;AN_raw=143292;AF_raw=0.473306;nhomalt_raw=17816;AC_oth_male=461;AN_oth_male=1050;AF_oth_male=0.439048;nhomalt_oth_male=106;AC_nfe_male=9918;AN_nfe_male=27136;AF_nfe_male=0.365492;nhomalt_nfe_male=1805;AC_asj=1059;AN_asj=3318;AF_asj=0.319168;nhomalt_asj=161;AC_amr_male=3172;AN_amr_male=7734;AF_amr_male=0.410137;nhomalt_amr_male=636;nhomalt=17789;AC_amr_female=2346;AN_amr_female=5898;AF_amr_female=0.397762;nhomalt_amr_female=482;AC_sas_female=287;AN_sas_female=566;AF_sas_female=0.507067;nhomalt_sas_female=72;AC_fin=4235;AN_fin=10384;AF_fin=0.407839;nhomalt_fin=865;AC_afr_female=16057;AN_afr_female=22676;AF_afr_female=0.708105;nhomalt_afr_female=5686;AC_sas_male=1153;AN_sas_male=2484;AF_sas_male=0.464171;nhomalt_sas_male=269;AC_amr=5518;AN_amr=13632;AF_amr=0.404783;nhomalt_amr=1118;AC_nfe=23621;AN_nfe=64488;AF_nfe=0.366285;nhomalt_nfe=4358;AC_eas=780;AN_eas=3114;AF_eas=0.250482;nhomalt_eas=89;AC_ami_male=172;AN_ami_male=426;AF_ami_male=0.403756;nhomalt_ami_male=34;AC_fin_female=1063;AN_fin_female=2504;AF_fin_female=0.424521;nhomalt_fin_female=233;faf95_afr=0.70184;faf99_afr=0.701841;faf95_sas=0.451853;faf99_sas=0.451854;faf95_adj=0.470536;faf99_adj=0.470537;faf95_amr=0.395861;faf99_amr=0.395861;faf95_nfe=0.362374;faf99_nfe=0.362374;faf95_eas=0.235914;faf99_eas=0.235914;vep=G|downstream_gene_variant|MODIFIER|AP001062.2|ENSG00000232969|Transcript|ENST00000426029|antisense|||,G|downstream_gene_variant|MODIFIER|AP001063.1|ENSG00000260256|Transcript|ENST00000568332|lincRNA|||,G|regulatory_region_variant|MODIFIER|||RegulatoryFeature|ENSR00000664640|enhancer|||
chr21	44537909	rs233314	G	A	94233900	PASS	AC=82226;AN=143082;AF=0.574677;variant_type=snv;n_alt_alleles=1;ReadPosRankSum=0.378;MQRankSum=-0.02;RAW_MQ=1.54426e+10;DP=4253436;MQ_DP=4289978;VarDP=4253436;MQ=59.9975;QD=22.1548;FS=4.82164e-16;SB=631433,577422,1580638,1463943;InbreedingCoeff=0.0567917;AS_VQSLOD=24.6042;POSITIVE_TRAIN_SITE;culprit=AS_FS;SOR=0.681;AC_asj_female=1241;AN_asj_female=1762;AF_asj_female=0.704313;nhomalt_asj_female=441;AC_eas_female=661;AN_eas_female=1444;AF_eas_female=0.457756;nhomalt_eas_female=152;AC_afr_male=8016;AN_afr_male=19274;AF_afr_male=0.415897;nhomalt_afr_male=1666;AC_female=42364;AN_female=73768;AF_female=0.574287;nhomalt_female=12685;AC_fin_male=5282;AN_fin_male=7938;AF_fin_male=0.665407;nhomalt_fin_male=1782;AC_oth_female=605;AN_oth_female=1096;AF_oth_female=0.552007;nhomalt_oth_female=173;AC_ami=574;AN_ami=898;AF_ami=0.639198;nhomalt_ami=182;AC_oth=1222;AN_oth=2150;AF_oth=0.568372;nhomalt_oth=351;AC_male=39862;AN_male=69314;AF_male=0.575093;nhomalt_male=11931;AC_ami_female=308;AN_ami_female=468;AF_ami_female=0.65812;nhomalt_ami_female=95;AC_afr=17493;AN_afr=41936;AF_afr=0.417136;nhomalt_afr=3674;AC_eas_male=762;AN_eas_male=1684;AF_eas_male=0.452494;nhomalt_eas_male=172;AC_sas=1625;AN_sas=3040;AF_sas=0.534539;nhomalt_sas=440;AC_nfe_female=24714;AN_nfe_female=37356;AF_nfe_female=0.66158;nhomalt_nfe_female=8213;AC_asj_male=1114;AN_asj_male=1562;AF_asj_male=0.713188;nhomalt_asj_male=400;AC_raw=82369;AN_raw=143354;AF_raw=0.574585;nhomalt_raw=24659;AC_oth_male=617;AN_oth_male=1054;AF_oth_male=0.585389;nhomalt_oth_male=178;AC_nfe_male=17965;AN_nfe_male=27160;AF_nfe_male=0.661451;nhomalt_nfe_male=5954;AC_asj=2355;AN_asj=3324;AF_asj=0.708484;nhomalt_asj=841;AC_amr_male=4527;AN_amr_male=7738;AF_amr_male=0.585035;nhomalt_amr_male=1338;nhomalt=24616;AC_amr_female=3390;AN_amr_female=5908;AF_amr_female=0.573798;nhomalt_amr_female=975;AC_sas_female=312;AN_sas_female=566;AF_sas_female=0.551237;nhomalt_sas_female=86;AC_fin=6938;AN_fin=10444;AF_fin=0.664305;nhomalt_fin=2324;AC_afr_female=9477;AN_afr_female=22662;AF_afr_female=0.418189;nhomalt_afr_female=2008;AC_sas_male=1313;AN_sas_male=2474;AF_sas_male=0.530719;nhomalt_sas_male=354;AC_amr=7917;AN_amr=13646;AF_amr=0.58017;nhomalt_amr=2313;AC_nfe=42679;AN_nfe=64516;AF_nfe=0.661526;nhomalt_nfe=14167;AC_eas=1423;AN_eas=3128;AF_eas=0.454923;nhomalt_eas=324;AC_ami_male=266;AN_ami_male=430;AF_ami_male=0.618605;nhomalt_ami_male=87;AC_fin_female=1656;AN_fin_female=2506;AF_fin_female=0.660814;nhomalt_fin_female=542;faf95_afr=0.411961;faf99_afr=0.411961;faf95_sas=0.512916;faf99_sas=0.512917;faf95_adj=0.571385;faf99_adj=0.571384;faf95_amr=0.569486;faf99_amr=0.569486;faf95_nfe=0.656267;faf99_nfe=0.656268;faf95_eas=0.435269;faf99_eas=0.435269;vep=A|intron_variant|MODIFIER|TSPEAR|ENSG00000175894|Transcript|ENST00000323084|protein_coding||2/11|,A|intron_variant&non_coding_transcript_variant|MODIFIER|TSPEAR|ENSG00000175894|Transcript|ENST00000397916|processed_transcript||2/10|,A|downstream_gene_variant|MODIFIER|KRTAP10-1|ENSG00000215455|Transcript|ENST00000400375|protein_coding|||,A|intron_variant|MODIFIER|TSPEAR|ENSG00000175894|Transcript|ENST00000613245|protein_coding||2/11|,A|intron_variant&NMD_transcript_variant|MODIFIER|TSPEAR|ENSG00000175894|Transcript|ENST00000642437|nonsense_mediated_decay||3/12|
chr21	44701995	rs1004686	T	C	65284600	PASS	AC=60528;AN=143020;AF=0.423214;variant_type=snv;n_alt_alleles=1;ReadPosRankSum=0.377;MQRankSum=-0.026;RAW_MQ=1.24789e+10;DP=3429723;MQ_DP=3466852;VarDP=3429723;MQ=59.9957;QD=19.0349;FS=9.64327e-16;SB=612822,631304,1077684,1107913;InbreedingCoeff=0.0146368;AS_VQSLOD=23.6577;POSITIVE_TRAIN_SITE;culprit=AS_FS;SOR=0.691;AC_asj_female=792;AN_asj_female=1762;AF_asj_female=0.449489;nhomalt_asj_female=169;AC_eas_female=521;AN_eas_female=1446;AF_eas_female=0.360304;nhomalt_eas_female=93;AC_afr_male=9641;AN_afr_male=19284;AF_afr_male=0.499948;nhomalt_afr_male=2376;AC_female=31027;AN_female=73734;AF_female=0.420796;nhomalt_female=6660;AC_fin_male=3203;AN_fin_male=7934;AF_fin_male=0.403706;nhomalt_fin_male=645;AC_oth_female=454;AN_oth_female=1098;AF_oth_female=0.413479;nhomalt_oth_female=108;AC_ami=351;AN_ami=898;AF_ami=0.390869;nhomalt_ami=63;AC_oth=897;AN_oth=2152;AF_oth=0.416822;nhomalt_oth=204;AC_male=29501;AN_male=69286;AF_male=0.425786;nhomalt_male=6390;AC_ami_female=191;AN_ami_female=470;AF_ami_female=0.406383;nhomalt_ami_female=38;AC_afr=20719;AN_afr=41918;AF_afr=0.494275;nhomalt_afr=5098;AC_eas_male=602;AN_eas_male=1674;AF_eas_male=0.359618;nhomalt_eas_male=92;AC_sas=1864;AN_sas=3032;AF_sas=0.614776;nhomalt_sas=573;AC_nfe_female=14568;AN_nfe_female=37358;AF_nfe_female=0.389957;nhomalt_nfe_female=2839;AC_asj_male=662;AN_asj_male=1560;AF_asj_male=0.424359;nhomalt_asj_male=133;AC_raw=60693;AN_raw=143356;AF_raw=0.423373;nhomalt_raw=13104;AC_oth_male=443;AN_oth_male=1054;AF_oth_male=0.420304;nhomalt_oth_male=96;AC_nfe_male=10513;AN_nfe_male=27142;AF_nfe_male=0.387333;nhomalt_nfe_male=2046;AC_asj=1454;AN_asj=3322;AF_asj=0.437688;nhomalt_asj=302;AC_amr_male=2751;AN_amr_male=7740;AF_amr_male=0.355426;nhomalt_amr_male=512;nhomalt=13050;AC_amr_female=2064;AN_amr_female=5906;AF_amr_female=0.349475;nhomalt_amr_female=371;AC_sas_female=338;AN_sas_female=562;AF_sas_female=0.601423;nhomalt_sas_female=108;AC_fin=4224;AN_fin=10432;AF_fin=0.404908;nhomalt_fin=857;AC_afr_female=11078;AN_afr_female=22634;AF_afr_female=0.489441;nhomalt_afr_female=2722;AC_sas_male=1526;AN_sas_male=2470;AF_sas_male=0.617814;nhomalt_sas_male=465;AC_amr=4815;AN_amr=13646;AF_amr=0.352851;nhomalt_amr=883;AC_nfe=25081;AN_nfe=64500;AF_nfe=0.388853;nhomalt_nfe=4885;AC_eas=1123;AN_eas=3120;AF_eas=0.359936;nhomalt_eas=185;AC_ami_male=160;AN_ami_male=428;AF_ami_male=0.373832;nhomalt_ami_male=25;AC_fin_female=1021;AN_fin_female=2498;AF_fin_female=0.408727;nhomalt_fin_female=212;faf95_afr=0.488639;faf99_afr=0.488639;faf95_sas=0.591542;faf99_sas=0.591543;faf95_adj=0.420387;faf99_adj=0.420387;faf95_amr=0.344527;faf99_amr=0.344528;faf95_nfe=0.384823;faf99_nfe=0.384822;faf95_eas=0.342453;faf99_eas=0.342453;vep=C|intron_variant|MODIFIER|TSPEAR|ENSG00000175894|Transcript|ENST00000323084|protein_coding||1/11|,C|downstream_gene_variant|MODIFIER|KRTAP10-12|ENSG00000189169|Transcript|ENST00000400365|protein_coding|||,C|upstream_gene_variant|MODIFIER|KRTAP10-13P|ENSG00000236382|Transcript|ENST00000412914|unprocessed_pseudogene|||,C|intron_variant|MODIFIER|TSPEAR|ENSG00000175894|Transcript|ENST00000613245|protein_coding||1/11|,C|downstream_gene_variant|MODIFIER|KRTAP10-12|ENSG00000189169|Transcript|ENST00000618832|protein_coding|||,C|intron_variant&NMD_transcript_variant|MODIFIER|TSPEAR|ENSG00000175894|Transcript|ENST00000642437|nonsense_mediated_decay||1/12|
chr21	44751182	rs635189	A	G	108695000	PASS	AC=99077;AN=143104;AF=0.692343;variant_type=snv;n_alt_alleles=1;ReadPosRankSum=0.355;MQRankSum=-0.024;RAW_MQ=1.64563e+10;DP=4519062;MQ_DP=4571803;VarDP=4519062;MQ=59.9961;QD=24.0526;FS=0;SB=494915,551267,1645139,1827741;InbreedingCoeff=0.0724671;AS_VQSLOD=25.0774;POSITIVE_TRAIN_SITE;culprit=AS_FS;SOR=0.691;AC_asj_female=1137;AN_asj_female=1762;AF_asj_female=0.645289;nhomalt_asj_female=356;AC_eas_female=854;AN_eas_female=1442;AF_eas_female=0.592233;nhomalt_eas_female=255;AC_afr_male=16699;AN_afr_male=19308;AF_afr_male=0.864875;nhomalt_afr_male=7219;AC_female=51259;AN_female=73760;AF_female=0.694943;nhomalt_female=18339;AC_fin_male=4856;AN_fin_male=7950;AF_fin_male=0.610818;nhomalt_fin_male=1483;AC_oth_female=730;AN_oth_female=1100;AF_oth_female=0.663636;nhomalt_oth_female=237;AC_ami=428;AN_ami=898;AF_ami=0.476615;nhomalt_ami=110;AC_oth=1432;AN_oth=2154;AF_oth=0.66481;nhomalt_oth=476;AC_male=47818;AN_male=69344;AF_male=0.689577;nhomalt_male=17055;AC_ami_female=236;AN_ami_female=470;AF_ami_female=0.502128;nhomalt_ami_female=63;AC_afr=36197;AN_afr=41964;AF_afr=0.862573;nhomalt_afr=15631;AC_eas_male=981;AN_eas_male=1684;AF_eas_male=0.582542;nhomalt_eas_male=284;AC_sas=1441;AN_sas=3038;AF_sas=0.474325;nhomalt_sas=341;AC_nfe_female=22567;AN_nfe_female=37364;AF_nfe_female=0.603977;nhomalt_nfe_female=6819;AC_asj_male=983;AN_asj_male=1558;AF_asj_male=0.630937;nhomalt_asj_male=312;AC_raw=99252;AN_raw=143382;AF_raw=0.692221;nhomalt_raw=35459;AC_oth_male=702;AN_oth_male=1054;AF_oth_male=0.666034;nhomalt_oth_male=239;AC_nfe_male=16378;AN_nfe_male=27142;AF_nfe_male=0.603419;nhomalt_nfe_male=4968;AC_asj=2120;AN_asj=3320;AF_asj=0.638554;nhomalt_asj=668;AC_amr_male=5863;AN_amr_male=7746;AF_amr_male=0.756907;nhomalt_amr_male=2233;nhomalt=35394;AC_amr_female=4352;AN_amr_female=5904;AF_amr_female=0.737127;nhomalt_amr_female=1604;AC_sas_female=277;AN_sas_female=564;AF_sas_female=0.491135;nhomalt_sas_female=71;AC_fin=6464;AN_fin=10448;AF_fin=0.618683;nhomalt_fin=2005;AC_afr_female=19498;AN_afr_female=22656;AF_afr_female=0.860611;nhomalt_afr_female=8412;AC_sas_male=1164;AN_sas_male=2474;AF_sas_male=0.470493;nhomalt_sas_male=270;AC_amr=10215;AN_amr=13650;AF_amr=0.748352;nhomalt_amr=3837;AC_nfe=38945;AN_nfe=64506;AF_nfe=0.603742;nhomalt_nfe=11787;AC_eas=1835;AN_eas=3126;AF_eas=0.587012;nhomalt_eas=539;AC_ami_male=192;AN_ami_male=428;AF_ami_male=0.448598;nhomalt_ami_male=47;AC_fin_female=1608;AN_fin_female=2498;AF_fin_female=0.643715;nhomalt_fin_female=522;faf95_afr=0.855129;faf99_afr=0.855129;faf95_sas=0.453961;faf99_sas=0.45396;faf95_adj=0.688728;faf99_adj=0.688728;faf95_amr=0.736213;faf99_amr=0.736214;faf95_nfe=0.598718;faf99_nfe=0.598719;faf95_eas=0.564655;faf99_eas=0.564655;vep=G|intergenic_variant|MODIFIER|||Intergenic|||||
chr21	44876080	rs170962	C	T	79032700	PASS	AC=75079;AN=142986;AF=0.525079;variant_type=snv;n_alt_alleles=1;ReadPosRankSum=0.304;MQRankSum=-0.02;RAW_MQ=1.36229e+10;DP=3736971;MQ_DP=3785102;VarDP=3736971;MQ=59.9924;QD=21.1489;FS=0;SB=548489,617723,1202742,1368017;InbreedingCoeff=0.0833962;AS_VQSLOD=23.5;POSITIVE_TRAIN_SITE;culprit=AS_FS;SOR=0.703;AC_asj_female=837;AN_asj_female=1762;AF_asj_female=0.475028;nhomalt_asj_female=197;AC_eas_female=747;AN_eas_female=1444;AF_eas_female=0.517313;nhomalt_eas_female=201;AC_afr_male=14139;AN_afr_male=19284;AF_afr_male=0.733199;nhomalt_afr_male=5193;AC_female=38912;AN_female=73714;AF_female=0.527878;nhomalt_female=11070;AC_fin_male=3325;AN_fin_male=7912;AF_fin_male=0.420248;nhomalt_fin_male=689;AC_oth_female=605;AN_oth_female=1096;AF_oth_female=0.552007;nhomalt_oth_female=174;AC_ami=304;AN_ami=896;AF_ami=0.339286;nhomalt_ami=47;AC_oth=1166;AN_oth=2144;AF_oth=0.543843;nhomalt_oth=332;AC_male=36167;AN_male=69272;AF_male=0.522101;nhomalt_male=10114;AC_ami_female=147;AN_ami_female=466;AF_ami_female=0.315451;nhomalt_ami_female=20;AC_afr=30704;AN_afr=41924;AF_afr=0.732373;nhomalt_afr=11288;AC_eas_male=924;AN_eas_male=1682;AF_eas_male=0.549346;nhomalt_eas_male=255;AC_sas=1195;AN_sas=3034;AF_sas=0.393869;nhomalt_sas=256;AC_nfe_female=15706;AN_nfe_female=37350;AF_nfe_female=0.420509;nhomalt_nfe_female=3307;AC_asj_male=766;AN_asj_male=1562;AF_asj_male=0.490397;nhomalt_asj_male=186;AC_raw=75283;AN_raw=143332;AF_raw=0.525235;nhomalt_raw=21261;AC_oth_male=561;AN_oth_male=1048;AF_oth_male=0.535305;nhomalt_oth_male=158;AC_nfe_male=11456;AN_nfe_male=27152;AF_nfe_male=0.421921;nhomalt_nfe_male=2427;AC_asj=1603;AN_asj=3324;AF_asj=0.48225;nhomalt_asj=383;AC_amr_male=3880;AN_amr_male=7726;AF_amr_male=0.5022;nhomalt_amr_male=980;nhomalt=21184;AC_amr_female=3052;AN_amr_female=5896;AF_amr_female=0.517639;nhomalt_amr_female=793;AC_sas_female=236;AN_sas_female=558;AF_sas_female=0.422939;nhomalt_sas_female=57;AC_fin=4342;AN_fin=10414;AF_fin=0.416939;nhomalt_fin=915;AC_afr_female=16565;AN_afr_female=22640;AF_afr_female=0.73167;nhomalt_afr_female=6095;AC_sas_male=959;AN_sas_male=2476;AF_sas_male=0.387318;nhomalt_sas_male=199;AC_amr=6932;AN_amr=13622;AF_amr=0.508883;nhomalt_amr=1773;AC_nfe=27162;AN_nfe=64502;AF_nfe=0.421103;nhomalt_nfe=5734;AC_eas=1671;AN_eas=3126;AF_eas=0.534549;nhomalt_eas=456;AC_ami_male=157;AN_ami_male=430;AF_ami_male=0.365116;nhomalt_ami_male=27;AC_fin_female=1017;AN_fin_female=2502;AF_fin_female=0.406475;nhomalt_fin_female=226;faf95_afr=0.725511;faf99_afr=0.725511;faf95_sas=0.375317;faf99_sas=0.375317;faf95_adj=0.521931;faf99_adj=0.521931;faf95_amr=0.498871;faf99_amr=0.498871;faf95_nfe=0.416909;faf99_nfe=0.416908;faf95_eas=0.513223;faf99_eas=0.513223;vep=T|upstream_gene_variant|MODIFIER|PTTG1IP|ENSG00000183255|Transcript|ENST00000330938|protein_coding|||,T|upstream_gene_variant|MODIFIER|PTTG1IP|ENSG00000183255|Transcript|ENST00000397887|protein_coding|||,T|upstream_gene_variant|MODIFIER|PTTG1IP|ENSG00000183255|Transcript|ENST00000445724|protein_coding|||,T|upstream_gene_variant|MODIFIER|PTTG1IP|ENSG00000183255|Transcript|ENST00000480234|processed_transcript|||,T|upstream_gene_variant|MODIFIER|PTTG1IP|ENSG00000183255|Transcript|ENST00000494690|processed_transcript|||
chr21	44956613	rs8134646	A	C	74591300	PASS	AC=68857;AN=143128;AF=0.481087;variant_type=snv;n_alt_alleles=1;ReadPosRankSum=0.336;MQRankSum=-0.016;RAW_MQ=1.42304e+10;DP=3916934;MQ_DP=3953382;VarDP=3916934;MQ=59.9963;QD=19.0433;FS=0;SB=610976,699603,1216778,1389583;InbreedingCoeff=0.0201062;AS_VQSLOD=23.9274;NEGATIVE_TRAIN_SITE;POSITIVE_TRAIN_SITE;culprit=AS_FS;SOR=0.69;AC_asj_female=824;AN_asj_female=1754;AF_asj_female=0.469783;nhomalt_asj_female=191;AC_eas_female=897;AN_eas_female=1446;AF_eas_female=0.620332;nhomalt_eas_female=275;AC_afr_male=7616;AN_afr_male=19322;AF_afr_male=0.394162;nhomalt_afr_male=1509;AC_female=35236;AN_female=73768;AF_female=0.47766;nhomalt_female=8638;AC_fin_male=4327;AN_fin_male=7940;AF_fin_male=0.544962;nhomalt_fin_male=1177;AC_oth_female=515;AN_oth_female=1098;AF_oth_female=0.469035;nhomalt_oth_female=124;AC_ami=424;AN_ami=900;AF_ami=0.471111;nhomalt_ami=105;AC_oth=1037;AN_oth=2150;AF_oth=0.482326;nhomalt_oth=249;AC_male=33621;AN_male=69360;AF_male=0.484732;nhomalt_male=8278;AC_ami_female=231;AN_ami_female=470;AF_ami_female=0.491489;nhomalt_ami_female=62;AC_afr=16630;AN_afr=41996;AF_afr=0.39599;nhomalt_afr=3337;AC_eas_male=1031;AN_eas_male=1684;AF_eas_male=0.612233;nhomalt_eas_male=309;AC_sas=2034;AN_sas=3040;AF_sas=0.669079;nhomalt_sas=676;AC_nfe_female=19114;AN_nfe_female=37358;AF_nfe_female=0.511644;nhomalt_nfe_female=4931;AC_asj_male=712;AN_asj_male=1562;AF_asj_male=0.455826;nhomalt_asj_male=165;AC_raw=68977;AN_raw=143358;AF_raw=0.481152;nhomalt_raw=16954;AC_oth_male=522;AN_oth_male=1052;AF_oth_male=0.496198;nhomalt_oth_male=125;AC_nfe_male=13754;AN_nfe_male=27160;AF_nfe_male=0.506406;nhomalt_nfe_male=3466;AC_asj=1536;AN_asj=3316;AF_asj=0.463209;nhomalt_asj=356;AC_amr_male=3798;AN_amr_male=7732;AF_amr_male=0.491205;nhomalt_amr_male=920;nhomalt=16916;AC_amr_female=2919;AN_amr_female=5902;AF_amr_female=0.494578;nhomalt_amr_female=741;AC_sas_female=366;AN_sas_female=562;AF_sas_female=0.651246;nhomalt_sas_female=112;AC_fin=5683;AN_fin=10444;AF_fin=0.54414;nhomalt_fin=1551;AC_afr_female=9014;AN_afr_female=22674;AF_afr_female=0.397548;nhomalt_afr_female=1828;AC_sas_male=1668;AN_sas_male=2478;AF_sas_male=0.673123;nhomalt_sas_male=564;AC_amr=6717;AN_amr=13634;AF_amr=0.492665;nhomalt_amr=1661;AC_nfe=32868;AN_nfe=64518;AF_nfe=0.509439;nhomalt_nfe=8397;AC_eas=1928;AN_eas=3130;AF_eas=0.615974;nhomalt_eas=584;AC_ami_male=193;AN_ami_male=430;AF_ami_male=0.448837;nhomalt_ami_male=43;AC_fin_female=1356;AN_fin_female=2504;AF_fin_female=0.541534;nhomalt_fin_female=374;faf95_afr=0.390952;faf99_afr=0.390952;faf95_sas=0.644865;faf99_sas=0.644865;faf95_adj=0.478075;faf99_adj=0.478075;faf95_amr=0.482819;faf99_amr=0.482819;faf95_nfe=0.504826;faf99_nfe=0.504826;faf95_eas=0.593082;faf99_eas=0.593082;vep=C|intron_variant|MODIFIER|FAM207A|ENSG00000160256|Transcript|ENST00000291634|protein_coding||2/5|,C|intron_variant|MODIFIER|FAM207A|ENSG00000160256|Transcript|ENST00000397826|protein_coding||2/5|,C|intron_variant|MODIFIER|FAM207A|ENSG00000160256|Transcript|ENST00000458015|protein_coding||2/4|,C|upstream_gene_variant|MODIFIER|FAM207A|ENSG00000160256|Transcript|ENST00000479127|processed_transcript|||
chr21	45344518	rs2838880	C	T	57472700	PASS	AC=50515;AN=143156;AF=0.352867;variant_type=snv;n_alt_alleles=1;ReadPosRankSum=0.315;MQRankSum=-0.01;RAW_MQ=1.13931e+10;DP=3136953;MQ_DP=3165118;VarDP=3136953;MQ=59.9966;QD=18.3212;FS=0;SB=616419,557258,1012200,951076;InbreedingCoeff=0.072001;AS_VQSLOD=22.1331;POSITIVE_TRAIN_SITE;culprit=AS_FS;SOR=0.655;AC_asj_female=943;AN_asj_female=1762;AF_asj_female=0.535187;nhomalt_asj_female=254;AC_eas_female=341;AN_eas_female=1446;AF_eas_female=0.235823;nhomalt_eas_female=45;AC_afr_male=3564;AN_afr_male=19320;AF_afr_male=0.184472;nhomalt_afr_male=322;AC_female=26182;AN_female=73798;AF_female=0.354779;nhomalt_female=5270;AC_fin_male=2761;AN_fin_male=7952;AF_fin_male=0.347208;nhomalt_fin_male=480;AC_oth_female=389;AN_oth_female=1098;AF_oth_female=0.354281;nhomalt_oth_female=70;AC_ami=393;AN_ami=900;AF_ami=0.436667;nhomalt_ami=79;AC_oth=770;AN_oth=2148;AF_oth=0.358473;nhomalt_oth=138;AC_male=24333;AN_male=69358;AF_male=0.350832;nhomalt_male=4814;AC_ami_female=191;AN_ami_female=470;AF_ami_female=0.406383;nhomalt_ami_female=39;AC_afr=7803;AN_afr=42008;AF_afr=0.18575;nhomalt_afr=737;AC_eas_male=383;AN_eas_male=1678;AF_eas_male=0.228248;nhomalt_eas_male=44;AC_sas=1418;AN_sas=3046;AF_sas=0.465529;nhomalt_sas=339;AC_nfe_female=17019;AN_nfe_female=37364;AF_nfe_female=0.455492;nhomalt_nfe_female=3922;AC_asj_male=865;AN_asj_male=1558;AF_asj_male=0.555199;nhomalt_asj_male=228;AC_raw=50618;AN_raw=143378;AF_raw=0.353039;nhomalt_raw=10114;AC_oth_male=381;AN_oth_male=1050;AF_oth_male=0.362857;nhomalt_oth_male=68;AC_nfe_male=12418;AN_nfe_male=27140;AF_nfe_male=0.457553;nhomalt_nfe_male=2899;AC_asj=1808;AN_asj=3320;AF_asj=0.544578;nhomalt_asj=482;AC_amr_male=2597;AN_amr_male=7748;AF_amr_male=0.335183;nhomalt_amr_male=458;nhomalt=10084;AC_amr_female=1988;AN_amr_female=5904;AF_amr_female=0.336721;nhomalt_amr_female=344;AC_sas_female=256;AN_sas_female=564;AF_sas_female=0.453901;nhomalt_sas_female=64;AC_fin=3577;AN_fin=10454;AF_fin=0.342166;nhomalt_fin=597;AC_afr_female=4239;AN_afr_female=22688;AF_afr_female=0.186839;nhomalt_afr_female=415;AC_sas_male=1162;AN_sas_male=2482;AF_sas_male=0.468171;nhomalt_sas_male=275;AC_amr=4585;AN_amr=13652;AF_amr=0.335848;nhomalt_amr=802;AC_nfe=29437;AN_nfe=64504;AF_nfe=0.456359;nhomalt_nfe=6821;AC_eas=724;AN_eas=3124;AF_eas=0.231754;nhomalt_eas=89;AC_ami_male=202;AN_ami_male=430;AF_ami_male=0.469767;nhomalt_ami_male=40;AC_fin_female=816;AN_fin_female=2502;AF_fin_female=0.326139;nhomalt_fin_female=117;faf95_afr=0.182304;faf99_afr=0.182305;faf95_sas=0.445382;faf99_sas=0.445381;faf95_adj=0.350288;faf99_adj=0.350288;faf95_amr=0.327732;faf99_amr=0.327732;faf95_nfe=0.451993;faf99_nfe=0.451992;faf95_eas=0.217771;faf99_eas=0.217771;vep=T|upstream_gene_variant|MODIFIER|LINC00316|ENSG00000237664|Transcript|ENST00000416722|lincRNA|||
chr21	45500004	rs7279445	C	T	86585600	PASS	AC=80747;AN=142894;AF=0.565083;variant_type=snv;n_alt_alleles=1;ReadPosRankSum=0.19;MQRankSum=-0.019;RAW_MQ=1.50098e+10;DP=3975400;MQ_DP=4170484;VarDP=3975400;MQ=59.9921;QD=21.7803;FS=4.82164e-16;SB=628895,560848,1472466,1313191;InbreedingCoeff=0.0452774;AS_VQSLOD=5.3835;POSITIVE_TRAIN_SITE;culprit=AS_MQ;SOR=0.693;AC_asj_female=989;AN_asj_female=1762;AF_asj_female=0.561294;nhomalt_asj_female=272;AC_eas_female=617;AN_eas_female=1444;AF_eas_female=0.427285;nhomalt_eas_female=131;AC_afr_male=13676;AN_afr_male=19246;AF_afr_male=0.710589;nhomalt_afr_male=4833;AC_female=41568;AN_female=73684;AF_female=0.564139;nhomalt_female=12190;AC_fin_male=4479;AN_fin_male=7906;AF_fin_male=0.566532;nhomalt_fin_male=1279;AC_oth_female=610;AN_oth_female=1098;AF_oth_female=0.555556;nhomalt_oth_female=177;AC_ami=423;AN_ami=896;AF_ami=0.472098;nhomalt_ami=97;AC_oth=1195;AN_oth=2148;AF_oth=0.556331;nhomalt_oth=337;AC_male=39179;AN_male=69210;AF_male=0.566089;nhomalt_male=11411;AC_ami_female=218;AN_ami_female=466;AF_ami_female=0.467811;nhomalt_ami_female=49;AC_afr=29768;AN_afr=41856;AF_afr=0.7112;nhomalt_afr=10572;AC_eas_male=723;AN_eas_male=1678;AF_eas_male=0.43087;nhomalt_eas_male=145;AC_sas=1497;AN_sas=3036;AF_sas=0.493083;nhomalt_sas=367;AC_nfe_female=18186;AN_nfe_female=37352;AF_nfe_female=0.486882;nhomalt_nfe_female=4466;AC_asj_male=880;AN_asj_male=1562;AF_asj_male=0.56338;nhomalt_asj_male=246;AC_raw=81003;AN_raw=143316;AF_raw=0.565206;nhomalt_raw=23689;AC_oth_male=585;AN_oth_male=1050;AF_oth_male=0.557143;nhomalt_oth_male=160;AC_nfe_male=13111;AN_nfe_male=27136;AF_nfe_male=0.483159;nhomalt_nfe_male=3190;AC_asj=1869;AN_asj=3324;AF_asj=0.562274;nhomalt_asj=518;AC_amr_male=4290;AN_amr_male=7732;AF_amr_male=0.554837;nhomalt_amr_male=1199;nhomalt=23601;AC_amr_female=3238;AN_amr_female=5882;AF_amr_female=0.550493;nhomalt_amr_female=915;AC_sas_female=267;AN_sas_female=566;AF_sas_female=0.471731;nhomalt_sas_female=56;AC_fin=5830;AN_fin=10410;AF_fin=0.560038;nhomalt_fin=1664;AC_afr_female=16092;AN_afr_female=22610;AF_afr_female=0.71172;nhomalt_afr_female=5739;AC_sas_male=1230;AN_sas_male=2470;AF_sas_male=0.497976;nhomalt_sas_male=311;AC_amr=7528;AN_amr=13614;AF_amr=0.55296;nhomalt_amr=2114;AC_nfe=31297;AN_nfe=64488;AF_nfe=0.485315;nhomalt_nfe=7656;AC_eas=1340;AN_eas=3122;AF_eas=0.429212;nhomalt_eas=276;AC_ami_male=205;AN_ami_male=430;AF_ami_male=0.476744;nhomalt_ami_male=48;AC_fin_female=1351;AN_fin_female=2504;AF_fin_female=0.539537;nhomalt_fin_female=385;faf95_afr=0.704433;faf99_afr=0.704433;faf95_sas=0.472309;faf99_sas=0.472309;faf95_adj=0.561816;faf99_adj=0.561815;faf95_amr=0.542519;faf99_amr=0.542519;faf95_nfe=0.480811;faf99_nfe=0.480811;faf95_eas=0.410109;faf99_eas=0.410109;vep=T|intron_variant|MODIFIER|COL18A1|ENSG00000182871|Transcript|ENST00000342220|protein_coding||13/22|,T|intron_variant|MODIFIER|COL18A1|ENSG00000182871|Transcript|ENST00000355480|protein_coding||31/40|,T|intron_variant|MODIFIER|COL18A1|ENSG00000182871|Transcript|ENST00000359759|protein_coding||31/40|,T|intron_variant|MODIFIER|COL18A1|ENSG00000182871|Transcript|ENST00000400337|protein_coding||32/41|,T|intron_variant|MODIFIER|SLC19A1|ENSG00000173638|Transcript|ENST00000417954|protein_coding||3/4|,T|downstream_gene_variant|MODIFIER|COL18A1|ENSG00000182871|Transcript|ENST00000459895|processed_transcript|||,T|downstream_gene_variant|MODIFIER|SLC19A1|ENSG00000173638|Transcript|ENST00000461785|processed_transcript|||,T|intron_variant|MODIFIER|SLC19A1|ENSG00000173638|Transcript|ENST00000567670|protein_coding||5/5|
chr21	45595747	rs914238	T	C	76718200	PASS	AC=67951;AN=143132;AF=0.474744;variant_type=snv;n_alt_alleles=1;ReadPosRankSum=0.395;MQRankSum=-0.016;RAW_MQ=1.42759e+10;DP=3922349;MQ_DP=3966046;VarDP=3922349;MQ=59.996;QD=19.5592;FS=4.82164e-16;SB=659229,691746,1253343,1318031;InbreedingCoeff=0.00350767;AS_VQSLOD=23.9189;POSITIVE_TRAIN_SITE;culprit=AS_FS;SOR=0.695;AC_asj_female=887;AN_asj_female=1758;AF_asj_female=0.504551;nhomalt_asj_female=237;AC_eas_female=631;AN_eas_female=1448;AF_eas_female=0.435773;nhomalt_eas_female=135;AC_afr_male=8887;AN_afr_male=19320;AF_afr_male=0.45999;nhomalt_afr_male=2003;AC_female=34801;AN_female=73784;AF_female=0.471661;nhomalt_female=8245;AC_fin_male=3776;AN_fin_male=7930;AF_fin_male=0.476166;nhomalt_fin_male=916;AC_oth_female=515;AN_oth_female=1100;AF_oth_female=0.468182;nhomalt_oth_female=123;AC_ami=323;AN_ami=898;AF_ami=0.359688;nhomalt_ami=60;AC_oth=1024;AN_oth=2154;AF_oth=0.475395;nhomalt_oth=244;AC_male=33150;AN_male=69348;AF_male=0.478024;nhomalt_male=7938;AC_ami_female=160;AN_ami_female=470;AF_ami_female=0.340426;nhomalt_ami_female=29;AC_afr=19090;AN_afr=41984;AF_afr=0.454697;nhomalt_afr=4313;AC_eas_male=722;AN_eas_male=1682;AF_eas_male=0.429251;nhomalt_eas_male=148;AC_sas=1755;AN_sas=3044;AF_sas=0.576544;nhomalt_sas=509;AC_nfe_female=18067;AN_nfe_female=37368;AF_nfe_female=0.483489;nhomalt_nfe_female=4368;AC_asj_male=771;AN_asj_male=1562;AF_asj_male=0.493598;nhomalt_asj_male=194;AC_raw=68076;AN_raw=143360;AF_raw=0.47486;nhomalt_raw=16226;AC_oth_male=509;AN_oth_male=1054;AF_oth_male=0.482922;nhomalt_oth_male=121;AC_nfe_male=13331;AN_nfe_male=27150;AF_nfe_male=0.491013;nhomalt_nfe_male=3263;AC_asj=1658;AN_asj=3320;AF_asj=0.499398;nhomalt_asj=431;AC_amr_male=3567;AN_amr_male=7742;AF_amr_male=0.460734;nhomalt_amr_male=854;nhomalt=16183;AC_amr_female=2777;AN_amr_female=5910;AF_amr_female=0.469882;nhomalt_amr_female=645;AC_sas_female=331;AN_sas_female=564;AF_sas_female=0.586879;nhomalt_sas_female=101;AC_fin=5006;AN_fin=10432;AF_fin=0.47987;nhomalt_fin=1213;AC_afr_female=10203;AN_afr_female=22664;AF_afr_female=0.450185;nhomalt_afr_female=2310;AC_sas_male=1424;AN_sas_male=2480;AF_sas_male=0.574194;nhomalt_sas_male=408;AC_amr=6344;AN_amr=13652;AF_amr=0.464694;nhomalt_amr=1499;AC_nfe=31398;AN_nfe=64518;AF_nfe=0.486655;nhomalt_nfe=7631;AC_eas=1353;AN_eas=3130;AF_eas=0.432268;nhomalt_eas=283;AC_ami_male=163;AN_ami_male=428;AF_ami_male=0.380841;nhomalt_ami_male=31;AC_fin_female=1230;AN_fin_female=2502;AF_fin_female=0.491607;nhomalt_fin_female=297;faf95_afr=0.449297;faf99_afr=0.449297;faf95_sas=0.554094;faf99_sas=0.554095;faf95_adj=0.471751;faf99_adj=0.471751;faf95_amr=0.455138;faf99_amr=0.455139;faf95_nfe=0.482146;faf99_nfe=0.482146;faf95_eas=0.413122;faf99_eas=0.413122;vep=C|intron_variant&non_coding_transcript_variant|MODIFIER|LINC01694|ENSG00000233922|Transcript|ENST00000424569|lincRNA||2/2|,C|intron_variant&non_coding_transcript_variant|MODIFIER|LINC01694|ENSG00000233922|Transcript|ENST00000441095|lincRNA||1/1|,C|regulatory_region_variant|MODIFIER|||RegulatoryFeature|ENSR00000665148|promoter_flanking_region|||,C|regulatory_region_variant|MODIFIER|||RegulatoryFeature|ENSR00000665149|CTCF_binding_site|||
chr21	45997389	rs2839077	T	C	73802500	PASS	AC=70875;AN=142894;AF=0.495997;variant_type=snv;n_alt_alleles=1;ReadPosRankSum=0.342;MQRankSum=-0.029;RAW_MQ=1.3729e+10;DP=3782276;MQ_DP=3814110;VarDP=3782276;MQ=59.996;QD=19.5127;FS=2.89298e-15;SB=564066,664646,1166253,1387311;InbreedingCoeff=0.0281119;AS_VQSLOD=23.8964;POSITIVE_TRAIN_SITE;culprit=AS_FS;SOR=0.703;AC_asj_female=871;AN_asj_female=1762;AF_asj_female=0.494325;nhomalt_asj_female=223;AC_eas_female=967;AN_eas_female=1444;AF_eas_female=0.669668;nhomalt_eas_female=324;AC_afr_male=7469;AN_afr_male=19238;AF_afr_male=0.388242;nhomalt_afr_male=1374;AC_female=36359;AN_female=73674;AF_female=0.493512;nhomalt_female=9314;AC_fin_male=4072;AN_fin_male=7940;AF_fin_male=0.512846;nhomalt_fin_male=1038;AC_oth_female=597;AN_oth_female=1100;AF_oth_female=0.542727;nhomalt_oth_female=155;AC_ami=503;AN_ami=898;AF_ami=0.560134;nhomalt_ami=142;AC_oth=1122;AN_oth=2152;AF_oth=0.521375;nhomalt_oth=289;AC_male=34516;AN_male=69220;AF_male=0.498642;nhomalt_male=8759;AC_ami_female=271;AN_ami_female=468;AF_ami_female=0.57906;nhomalt_ami_female=77;AC_afr=16170;AN_afr=41848;AF_afr=0.386398;nhomalt_afr=3077;AC_eas_male=1134;AN_eas_male=1678;AF_eas_male=0.675805;nhomalt_eas_male=377;AC_sas=1420;AN_sas=3030;AF_sas=0.468647;nhomalt_sas=329;AC_nfe_female=19612;AN_nfe_female=37334;AF_nfe_female=0.525312;nhomalt_nfe_female=5177;AC_asj_male=774;AN_asj_male=1558;AF_asj_male=0.496791;nhomalt_asj_male=184;AC_raw=71070;AN_raw=143310;AF_raw=0.495918;nhomalt_raw=18126;AC_oth_male=525;AN_oth_male=1052;AF_oth_male=0.499049;nhomalt_oth_male=134;AC_nfe_male=14158;AN_nfe_male=27112;AF_nfe_male=0.522204;nhomalt_nfe_male=3708;AC_asj=1645;AN_asj=3320;AF_asj=0.495482;nhomalt_asj=407;AC_amr_male=4990;AN_amr_male=7744;AF_amr_male=0.64437;nhomalt_amr_male=1611;nhomalt=18073;AC_amr_female=3754;AN_amr_female=5892;AF_amr_female=0.637135;nhomalt_amr_female=1237;AC_sas_female=258;AN_sas_female=562;AF_sas_female=0.459075;nhomalt_sas_female=61;AC_fin=5400;AN_fin=10442;AF_fin=0.517142;nhomalt_fin=1395;AC_afr_female=8701;AN_afr_female=22610;AF_afr_female=0.38483;nhomalt_afr_female=1703;AC_sas_male=1162;AN_sas_male=2468;AF_sas_male=0.470827;nhomalt_sas_male=268;AC_amr=8744;AN_amr=13636;AF_amr=0.641244;nhomalt_amr=2848;AC_nfe=33770;AN_nfe=64446;AF_nfe=0.524005;nhomalt_nfe=8885;AC_eas=2101;AN_eas=3122;AF_eas=0.672966;nhomalt_eas=701;AC_ami_male=232;AN_ami_male=430;AF_ami_male=0.539535;nhomalt_ami_male=65;AC_fin_female=1328;AN_fin_female=2502;AF_fin_female=0.530775;nhomalt_fin_female=357;faf95_afr=0.381414;faf99_afr=0.381413;faf95_sas=0.448379;faf99_sas=0.448379;faf95_adj=0.492936;faf99_adj=0.492936;faf95_amr=0.630006;faf99_amr=0.630006;faf95_nfe=0.519322;faf99_nfe=0.519323;faf95_eas=0.649;faf99_eas=0.648999;vep=C|intron_variant|MODIFIER|COL6A1|ENSG00000142156|Transcript|ENST00000361866|protein_coding||20/34|,C|upstream_gene_variant|MODIFIER|COL6A1|ENSG00000142156|Transcript|ENST00000463060|processed_transcript|||,C|upstream_gene_variant|MODIFIER|COL6A1|ENSG00000142156|Transcript|ENST00000466285|retained_intron|||,C|upstream_gene_variant|MODIFIER|COL6A1|ENSG00000142156|Transcript|ENST00000498614|processed_transcript|||,C|intron_variant|MODIFIER|COL6A1|ENSG00000142156|Transcript|ENST00000612273|protein_coding||20/33|
chr21	46081347	rs2839102	T	C	79167000	PASS	AC=67673;AN=143172;AF=0.472669;variant_type=snv;n_alt_alleles=1;ReadPosRankSum=0.36;MQRankSum=0;RAW_MQ=1.44816e+10;DP=3990432;MQ_DP=4023066;VarDP=3990432;MQ=59.997;QD=19.8392;FS=0;SB=658237,705074,1263178,1363943;InbreedingCoeff=0.00384214;AS_VQSLOD=23.9108;POSITIVE_TRAIN_SITE;culprit=AS_FS;SOR=0.701;AC_asj_female=763;AN_asj_female=1762;AF_asj_female=0.433031;nhomalt_asj_female=157;AC_eas_female=864;AN_eas_female=1446;AF_eas_female=0.59751;nhomalt_eas_female=256;AC_afr_male=9390;AN_afr_male=19308;AF_afr_male=0.486327;nhomalt_afr_male=2299;AC_female=34805;AN_female=73814;AF_female=0.471523;nhomalt_female=8213;AC_fin_male=3474;AN_fin_male=7950;AF_fin_male=0.436981;nhomalt_fin_male=731;AC_oth_female=542;AN_oth_female=1100;AF_oth_female=0.492727;nhomalt_oth_female=141;AC_ami=396;AN_ami=898;AF_ami=0.44098;nhomalt_ami=80;AC_oth=1049;AN_oth=2154;AF_oth=0.487001;nhomalt_oth=266;AC_male=32868;AN_male=69358;AF_male=0.473889;nhomalt_male=7841;AC_ami_female=211;AN_ami_female=470;AF_ami_female=0.448936;nhomalt_ami_female=43;AC_afr=20296;AN_afr=41988;AF_afr=0.483376;nhomalt_afr=4907;AC_eas_male=1002;AN_eas_male=1682;AF_eas_male=0.595719;nhomalt_eas_male=295;AC_sas=1832;AN_sas=3050;AF_sas=0.600656;nhomalt_sas=550;AC_nfe_female=17422;AN_nfe_female=37380;AF_nfe_female=0.466078;nhomalt_nfe_female=4068;AC_asj_male=690;AN_asj_male=1558;AF_asj_male=0.442875;nhomalt_asj_male=148;AC_raw=67779;AN_raw=143362;AF_raw=0.472782;nhomalt_raw=16091;AC_oth_male=507;AN_oth_male=1054;AF_oth_male=0.481025;nhomalt_oth_male=125;AC_nfe_male=12652;AN_nfe_male=27146;AF_nfe_male=0.466072;nhomalt_nfe_male=2970;AC_asj=1453;AN_asj=3320;AF_asj=0.437651;nhomalt_asj=305;AC_amr_male=3497;AN_amr_male=7746;AF_amr_male=0.451459;nhomalt_amr_male=803;nhomalt=16054;AC_amr_female=2653;AN_amr_female=5910;AF_amr_female=0.4489;nhomalt_amr_female=593;AC_sas_female=361;AN_sas_female=564;AF_sas_female=0.640071;nhomalt_sas_female=117;AC_fin=4557;AN_fin=10452;AF_fin=0.435993;nhomalt_fin=961;AC_afr_female=10906;AN_afr_female=22680;AF_afr_female=0.480864;nhomalt_afr_female=2608;AC_sas_male=1471;AN_sas_male=2486;AF_sas_male=0.591714;nhomalt_sas_male=433;AC_amr=6150;AN_amr=13656;AF_amr=0.450351;nhomalt_amr=1396;AC_nfe=30074;AN_nfe=64526;AF_nfe=0.466076;nhomalt_nfe=7038;AC_eas=1866;AN_eas=3128;AF_eas=0.596547;nhomalt_eas=551;AC_ami_male=185;AN_ami_male=428;AF_ami_male=0.432243;nhomalt_ami_male=37;AC_fin_female=1083;AN_fin_female=2502;AF_fin_female=0.432854;nhomalt_fin_female=230;faf95_afr=0.477808;faf99_afr=0.477809;faf95_sas=0.577761;faf99_sas=0.57776;faf95_adj=0.469684;faf99_adj=0.469684;faf95_amr=0.440947;faf99_amr=0.440947;faf95_nfe=0.461663;faf99_nfe=0.461664;faf95_eas=0.574015;faf99_eas=0.574014;vep=C|regulatory_region_variant|MODIFIER|||RegulatoryFeature|ENSR00000665314|promoter_flanking_region|||,C|intergenic_variant|MODIFIER|||Intergenic|||||
chr21	46342460	rs9980536	C	T	102633000	PASS	AC=95830;AN=142928;AF=0.670477;variant_type=snv;n_alt_alleles=1;ReadPosRankSum=0.296;MQRankSum=-0.021;RAW_MQ=1.58909e+10;DP=4306031;MQ_DP=4417642;VarDP=4306031;MQ=59.9762;QD=23.8347;FS=4.82164e-16;SB=481241,568059,1484720,1772011;InbreedingCoeff=0.0372676;AS_VQSLOD=21.9727;POSITIVE_TRAIN_SITE;culprit=AS_MQ;SOR=0.704;AC_asj_female=1298;AN_asj_female=1760;AF_asj_female=0.7375;nhomalt_asj_female=474;AC_eas_female=938;AN_eas_female=1444;AF_eas_female=0.649584;nhomalt_eas_female=306;AC_afr_male=15118;AN_afr_male=19292;AF_afr_male=0.783641;nhomalt_afr_male=5941;AC_female=49786;AN_female=73702;AF_female=0.675504;nhomalt_female=17115;AC_fin_male=4685;AN_fin_male=7896;AF_fin_male=0.593338;nhomalt_fin_male=1380;AC_oth_female=750;AN_oth_female=1100;AF_oth_female=0.681818;nhomalt_oth_female=263;AC_ami=653;AN_ami=898;AF_ami=0.727171;nhomalt_ami=235;AC_oth=1442;AN_oth=2148;AF_oth=0.671322;nhomalt_oth=491;AC_male=46044;AN_male=69226;AF_male=0.665126;nhomalt_male=15588;AC_ami_female=354;AN_ami_female=470;AF_ami_female=0.753191;nhomalt_ami_female=131;AC_afr=32823;AN_afr=41944;AF_afr=0.782543;nhomalt_afr=12880;AC_eas_male=1044;AN_eas_male=1678;AF_eas_male=0.622169;nhomalt_eas_male=329;AC_sas=1909;AN_sas=3032;AF_sas=0.629617;nhomalt_sas=614;AC_nfe_female=23457;AN_nfe_female=37342;AF_nfe_female=0.628167;nhomalt_nfe_female=7400;AC_asj_male=1159;AN_asj_male=1558;AF_asj_male=0.743902;nhomalt_asj_male=442;AC_raw=96102;AN_raw=143330;AF_raw=0.670495;nhomalt_raw=32808;AC_oth_male=692;AN_oth_male=1048;AF_oth_male=0.660305;nhomalt_oth_male=228;AC_nfe_male=17059;AN_nfe_male=27138;AF_nfe_male=0.628602;nhomalt_nfe_male=5400;AC_asj=2457;AN_asj=3318;AF_asj=0.740506;nhomalt_asj=916;AC_amr_male=4427;AN_amr_male=7720;AF_amr_male=0.573446;nhomalt_amr_male=1258;nhomalt=32703;AC_amr_female=3364;AN_amr_female=5886;AF_amr_female=0.571526;nhomalt_amr_female=994;AC_sas_female=348;AN_sas_female=564;AF_sas_female=0.617021;nhomalt_sas_female=108;AC_fin=6257;AN_fin=10380;AF_fin=0.602794;nhomalt_fin=1880;AC_afr_female=17705;AN_afr_female=22652;AF_afr_female=0.781609;nhomalt_afr_female=6939;AC_sas_male=1561;AN_sas_male=2468;AF_sas_male=0.632496;nhomalt_sas_male=506;AC_amr=7791;AN_amr=13606;AF_amr=0.572615;nhomalt_amr=2252;AC_nfe=40516;AN_nfe=64480;AF_nfe=0.62835;nhomalt_nfe=12800;AC_eas=1982;AN_eas=3122;AF_eas=0.634849;nhomalt_eas=635;AC_ami_male=299;AN_ami_male=428;AF_ami_male=0.698598;nhomalt_ami_male=104;AC_fin_female=1572;AN_fin_female=2484;AF_fin_female=0.63285;nhomalt_fin_female=500;faf95_afr=0.775452;faf99_afr=0.775452;faf95_sas=0.606103;faf99_sas=0.606103;faf95_adj=0.666918;faf99_adj=0.666918;faf95_amr=0.561986;faf99_amr=0.561985;faf95_nfe=0.623223;faf99_nfe=0.623224;faf95_eas=0.611577;faf99_eas=0.611577;vep=T|intron_variant|MODIFIER|PCNT|ENSG00000160299|Transcript|ENST00000359568|protein_coding||3/46|,T|upstream_gene_variant|MODIFIER|PCNT|ENSG00000160299|Transcript|ENST00000466474|processed_transcript|||,T|intron_variant&non_coding_transcript_variant|MODIFIER|PCNT|ENSG00000160299|Transcript|ENST00000480896|processed_transcript||3/46|,T|intron_variant&non_coding_transcript_variant|MODIFIER|PCNT|ENSG00000160299|Transcript|ENST00000490468|processed_transcript||3/7|
chr22	16846024	rs165927	G	A	77025400	PASS	AC=68670;AN=143074;AF=0.479961;variant_type=snv;n_alt_alleles=1;ReadPosRankSum=0.423;MQRankSum=-0.02;RAW_MQ=1.35422e+10;DP=3708361;MQ_DP=3762191;VarDP=3708361;MQ=59.9963;QD=20.7707;FS=0;SB=591680,593758,1233984,1288939;InbreedingCoeff=0.065706;AS_VQSLOD=20.6704;culprit=AS_FS;SOR=0.734;AC_asj_female=846;AN_asj_female=1762;AF_asj_female=0.480136;nhomalt_asj_female=200;AC_eas_female=934;AN_eas_female=1434;AF_eas_female=0.651325;nhomalt_eas_female=300;AC_afr_male=5622;AN_afr_male=19296;AF_afr_male=0.291356;nhomalt_afr_male=783;AC_female=35109;AN_female=73742;AF_female=0.476106;nhomalt_female=8943;AC_fin_male=5032;AN_fin_male=7952;AF_fin_male=0.632797;nhomalt_fin_male=1603;AC_oth_female=579;AN_oth_female=1098;AF_oth_female=0.527322;nhomalt_oth_female=165;AC_ami=517;AN_ami=900;AF_ami=0.574444;nhomalt_ami=153;AC_oth=1088;AN_oth=2146;AF_oth=0.50699;nhomalt_oth=287;AC_male=33561;AN_male=69332;AF_male=0.484062;nhomalt_male=8704;AC_ami_female=271;AN_ami_female=470;AF_ami_female=0.576596;nhomalt_ami_female=81;AC_afr=12277;AN_afr=41960;AF_afr=0.292588;nhomalt_afr=1764;AC_eas_male=1080;AN_eas_male=1686;AF_eas_male=0.640569;nhomalt_eas_male=342;AC_sas=1575;AN_sas=3028;AF_sas=0.520145;nhomalt_sas=409;AC_nfe_female=20984;AN_nfe_female=37340;AF_nfe_female=0.561971;nhomalt_nfe_female=5880;AC_asj_male=703;AN_asj_male=1562;AF_asj_male=0.450064;nhomalt_asj_male=148;AC_raw=68803;AN_raw=143350;AF_raw=0.479965;nhomalt_raw=17687;AC_oth_male=509;AN_oth_male=1048;AF_oth_male=0.485687;nhomalt_oth_male=122;AC_nfe_male=15267;AN_nfe_male=27154;AF_nfe_male=0.562238;nhomalt_nfe_male=4357;AC_asj=1549;AN_asj=3324;AF_asj=0.466005;nhomalt_asj=348;AC_amr_male=3816;AN_amr_male=7742;AF_amr_male=0.492896;nhomalt_amr_male=939;nhomalt=17647;AC_amr_female=2972;AN_amr_female=5906;AF_amr_female=0.503217;nhomalt_amr_female=763;AC_sas_female=289;AN_sas_female=566;AF_sas_female=0.510601;nhomalt_sas_female=71;AC_fin=6611;AN_fin=10454;AF_fin=0.63239;nhomalt_fin=2105;AC_afr_female=6655;AN_afr_female=22664;AF_afr_female=0.293637;nhomalt_afr_female=981;AC_sas_male=1286;AN_sas_male=2462;AF_sas_male=0.52234;nhomalt_sas_male=338;AC_amr=6788;AN_amr=13648;AF_amr=0.497362;nhomalt_amr=1702;AC_nfe=36251;AN_nfe=64494;AF_nfe=0.562083;nhomalt_nfe=10237;AC_eas=2014;AN_eas=3120;AF_eas=0.645513;nhomalt_eas=642;AC_ami_male=246;AN_ami_male=430;AF_ami_male=0.572093;nhomalt_ami_male=72;AC_fin_female=1579;AN_fin_female=2502;AF_fin_female=0.631095;nhomalt_fin_female=502;faf95_afr=0.288257;faf99_afr=0.288257;faf95_sas=0.498776;faf99_sas=0.498776;faf95_adj=0.476952;faf99_adj=0.476952;faf95_amr=0.487474;faf99_amr=0.487474;faf95_nfe=0.557236;faf99_nfe=0.557235;faf95_eas=0.622036;faf99_eas=0.622037;vep=A|non_coding_transcript_exon_variant|MODIFIER|AC007064.4|ENSG00000283535|Transcript|ENST00000637740|unprocessed_pseudogene|3/4||
chr22	16933750	rs9618937	G	A	41242300	PASS	AC=37980;AN=143096;AF=0.265416;variant_type=snv;n_alt_alleles=1;ReadPosRankSum=0.33;MQRankSum=-0.015;RAW_MQ=8.82146e+09;DP=2426208;MQ_DP=2451071;VarDP=2426208;MQ=59.9919;QD=16.9987;FS=0;SB=481982,520467,682948,740811;InbreedingCoeff=0.0243209;AS_VQSLOD=22.8772;POSITIVE_TRAIN_SITE;culprit=AS_FS;SOR=0.698;AC_asj_female=723;AN_asj_female=1760;AF_asj_female=0.410795;nhomalt_asj_female=151;AC_eas_female=376;AN_eas_female=1444;AF_eas_female=0.260388;nhomalt_eas_female=39;AC_afr_male=3242;AN_afr_male=19306;AF_afr_male=0.167927;nhomalt_afr_male=272;AC_female=19652;AN_female=73762;AF_female=0.266424;nhomalt_female=2773;AC_fin_male=1729;AN_fin_male=7940;AF_fin_male=0.217758;nhomalt_fin_male=180;AC_oth_female=295;AN_oth_female=1096;AF_oth_female=0.269161;nhomalt_oth_female=43;AC_ami=329;AN_ami=900;AF_ami=0.365556;nhomalt_ami=68;AC_oth=583;AN_oth=2144;AF_oth=0.271922;nhomalt_oth=83;AC_male=18328;AN_male=69334;AF_male=0.264344;nhomalt_male=2602;AC_ami_female=181;AN_ami_female=470;AF_ami_female=0.385106;nhomalt_ami_female=38;AC_afr=6941;AN_afr=41960;AF_afr=0.165419;nhomalt_afr=555;AC_eas_male=449;AN_eas_male=1686;AF_eas_male=0.266311;nhomalt_eas_male=59;AC_sas=1154;AN_sas=3034;AF_sas=0.380356;nhomalt_sas=211;AC_nfe_female=11810;AN_nfe_female=37368;AF_nfe_female=0.316046;nhomalt_nfe_female=1860;AC_asj_male=643;AN_asj_male=1554;AF_asj_male=0.413771;nhomalt_asj_male=131;AC_raw=38068;AN_raw=143340;AF_raw=0.265578;nhomalt_raw=5395;AC_oth_male=288;AN_oth_male=1048;AF_oth_male=0.274809;nhomalt_oth_male=40;AC_nfe_male=8618;AN_nfe_male=27144;AF_nfe_male=0.317492;nhomalt_nfe_male=1399;AC_asj=1366;AN_asj=3314;AF_asj=0.412191;nhomalt_asj=282;AC_amr_male=2277;AN_amr_male=7752;AF_amr_male=0.293731;nhomalt_amr_male=322;nhomalt=5375;AC_amr_female=1739;AN_amr_female=5908;AF_amr_female=0.294347;nhomalt_amr_female=252;AC_sas_female=220;AN_sas_female=560;AF_sas_female=0.392857;nhomalt_sas_female=42;AC_fin=2338;AN_fin=10442;AF_fin=0.223903;nhomalt_fin=245;AC_afr_female=3699;AN_afr_female=22654;AF_afr_female=0.163282;nhomalt_afr_female=283;AC_sas_male=934;AN_sas_male=2474;AF_sas_male=0.377526;nhomalt_sas_male=169;AC_amr=4016;AN_amr=13660;AF_amr=0.293997;nhomalt_amr=574;AC_nfe=20428;AN_nfe=64512;AF_nfe=0.316654;nhomalt_nfe=3259;AC_eas=825;AN_eas=3130;AF_eas=0.263578;nhomalt_eas=98;AC_ami_male=148;AN_ami_male=430;AF_ami_male=0.344186;nhomalt_ami_male=30;AC_fin_female=609;AN_fin_female=2502;AF_fin_female=0.243405;nhomalt_fin_female=65;faf95_afr=0.162166;faf99_afr=0.162167;faf95_sas=0.362128;faf99_sas=0.362128;faf95_adj=0.26318;faf99_adj=0.26318;faf95_amr=0.286408;faf99_amr=0.286407;faf95_nfe=0.313019;faf99_nfe=0.313019;faf95_eas=0.248667;faf99_eas=0.248667;vep=A|non_coding_transcript_exon_variant|MODIFIER|IGKV1OR22-1|ENSG00000253481|Transcript|ENST00000521497|IG_V_pseudogene|2/2||
chr22	17177451	rs1076102	A	G	76869100	PASS	AC=68645;AN=143148;AF=0.479539;variant_type=snv;n_alt_alleles=1;ReadPosRankSum=0.382;MQRankSum=-0.021;RAW_MQ=1.40313e+10;DP=3857636;MQ_DP=3897992;VarDP=3857636;MQ=59.9968;QD=19.9265;FS=0;SB=688183,615077,1348550,1205826;InbreedingCoeff=0.0231124;AS_VQSLOD=24.1356;POSITIVE_TRAIN_SITE;culprit=AS_FS;SOR=0.693;AC_asj_female=936;AN_asj_female=1762;AF_asj_female=0.531215;nhomalt_asj_female=252;AC_eas_female=257;AN_eas_female=1446;AF_eas_female=0.177732;nhomalt_eas_female=24;AC_afr_male=10423;AN_afr_male=19292;AF_afr_male=0.540276;nhomalt_afr_male=2798;AC_female=35676;AN_female=73794;AF_female=0.483454;nhomalt_female=8804;AC_fin_male=3653;AN_fin_male=7936;AF_fin_male=0.460307;nhomalt_fin_male=865;AC_oth_female=518;AN_oth_female=1098;AF_oth_female=0.471767;nhomalt_oth_female=114;AC_ami=345;AN_ami=900;AF_ami=0.383333;nhomalt_ami=68;AC_oth=1011;AN_oth=2152;AF_oth=0.469796;nhomalt_oth=235;AC_male=32969;AN_male=69354;AF_male=0.475373;nhomalt_male=8063;AC_ami_female=186;AN_ami_female=470;AF_ami_female=0.395745;nhomalt_ami_female=42;AC_afr=22573;AN_afr=41954;AF_afr=0.538042;nhomalt_afr=6042;AC_eas_male=284;AN_eas_male=1684;AF_eas_male=0.168646;nhomalt_eas_male=15;AC_sas=1203;AN_sas=3050;AF_sas=0.394426;nhomalt_sas=259;AC_nfe_female=18143;AN_nfe_female=37382;AF_nfe_female=0.485341;nhomalt_nfe_female=4426;AC_asj_male=809;AN_asj_male=1560;AF_asj_male=0.51859;nhomalt_asj_male=218;AC_raw=68760;AN_raw=143362;AF_raw=0.479625;nhomalt_raw=16903;AC_oth_male=493;AN_oth_male=1054;AF_oth_male=0.467742;nhomalt_oth_male=121;AC_nfe_male=13324;AN_nfe_male=27174;AF_nfe_male=0.490322;nhomalt_nfe_male=3298;AC_asj=1745;AN_asj=3322;AF_asj=0.525286;nhomalt_asj=470;AC_amr_male=2849;AN_amr_male=7738;AF_amr_male=0.368183;nhomalt_amr_male=516;nhomalt=16867;AC_amr_female=2135;AN_amr_female=5904;AF_amr_female=0.361619;nhomalt_amr_female=405;AC_sas_female=228;AN_sas_female=564;AF_sas_female=0.404255;nhomalt_sas_female=53;AC_fin=4776;AN_fin=10442;AF_fin=0.457384;nhomalt_fin=1109;AC_afr_female=12150;AN_afr_female=22662;AF_afr_female=0.53614;nhomalt_afr_female=3244;AC_sas_male=975;AN_sas_male=2486;AF_sas_male=0.392196;nhomalt_sas_male=206;AC_amr=4984;AN_amr=13642;AF_amr=0.365342;nhomalt_amr=921;AC_nfe=31467;AN_nfe=64556;AF_nfe=0.487437;nhomalt_nfe=7724;AC_eas=541;AN_eas=3130;AF_eas=0.172843;nhomalt_eas=39;AC_ami_male=159;AN_ami_male=430;AF_ami_male=0.369767;nhomalt_ami_male=26;AC_fin_female=1123;AN_fin_female=2506;AF_fin_female=0.448125;nhomalt_fin_female=244;faf95_afr=0.532164;faf99_afr=0.532164;faf95_sas=0.375909;faf99_sas=0.375909;faf95_adj=0.476532;faf99_adj=0.476531;faf95_amr=0.356871;faf99_amr=0.356872;faf95_nfe=0.482926;faf99_nfe=0.482925;faf95_eas=0.160804;faf99_eas=0.160804;vep=G|downstream_gene_variant|MODIFIER|ADA2|ENSG00000093072|Transcript|ENST00000262607|protein_coding|||,G|downstream_gene_variant|MODIFIER|ADA2|ENSG00000093072|Transcript|ENST00000330232|protein_coding|||,G|downstream_gene_variant|MODIFIER|ADA2|ENSG00000093072|Transcript|ENST00000399837|protein_coding|||,G|downstream_gene_variant|MODIFIER|ADA2|ENSG00000093072|Transcript|ENST00000399839|protein_coding|||,G|downstream_gene_variant|MODIFIER|ADA2|ENSG00000093072|Transcript|ENST00000449907|protein_coding|||,G|downstream_gene_variant|MODIFIER|ADA2|ENSG00000093072|Transcript|ENST00000610390|protein_coding|||,G|downstream_gene_variant|MODIFIER|ADA2|ENSG00000093072|Transcript|ENST00000647714|protein_coding|||,G|downstream_gene_variant|MODIFIER|ADA2|ENSG00000093072|Transcript|ENST00000648061|nonsense_mediated_decay|||,G|downstream_gene_variant|MODIFIER|ADA2|ENSG00000093072|Transcript|ENST00000648668|processed_transcript|||,G|downstream_gene_variant|MODIFIER|ADA2|ENSG00000093072|Transcript|ENST00000649540|protein_coding|||,G|downstream_gene_variant|MODIFIER|ADA2|ENSG00000093072|Transcript|ENST00000649915|nonsense_mediated_decay|||
chr22	17195010	rs5992637	C	A	62001800	PASS	AC=63389;AN=142580;AF=0.444585;variant_type=snv;n_alt_alleles=1;ReadPosRankSum=0.324;MQRankSum=-0.02;RAW_MQ=1.17211e+10;DP=3211306;MQ_DP=3256264;VarDP=3211306;MQ=59.9963;QD=19.3073;FS=0;SB=544176,567932,1027613,1071585;InbreedingCoeff=0.0373209;AS_VQSLOD=23.5072;POSITIVE_TRAIN_SITE;culprit=AS_FS;SOR=0.692;AC_asj_female=526;AN_asj_female=1754;AF_asj_female=0.299886;nhomalt_asj_female=84;AC_eas_female=1105;AN_eas_female=1440;AF_eas_female=0.767361;nhomalt_eas_female=422;AC_afr_male=9803;AN_afr_male=19224;AF_afr_male=0.509935;nhomalt_afr_male=2493;AC_female=32278;AN_female=73526;AF_female=0.439001;nhomalt_female=7427;AC_fin_male=3292;AN_fin_male=7856;AF_fin_male=0.419043;nhomalt_fin_male=685;AC_oth_female=510;AN_oth_female=1098;AF_oth_female=0.464481;nhomalt_oth_female=122;AC_ami=334;AN_ami=894;AF_ami=0.373602;nhomalt_ami=60;AC_oth=976;AN_oth=2142;AF_oth=0.455649;nhomalt_oth=239;AC_male=31111;AN_male=69054;AF_male=0.450531;nhomalt_male=7308;AC_ami_female=163;AN_ami_female=464;AF_ami_female=0.351293;nhomalt_ami_female=27;AC_afr=21378;AN_afr=41738;AF_afr=0.512195;nhomalt_afr=5449;AC_eas_male=1330;AN_eas_male=1674;AF_eas_male=0.794504;nhomalt_eas_male=530;AC_sas=1405;AN_sas=3020;AF_sas=0.465232;nhomalt_sas=313;AC_nfe_female=13970;AN_nfe_female=37324;AF_nfe_female=0.37429;nhomalt_nfe_female=2637;AC_asj_male=497;AN_asj_male=1560;AF_asj_male=0.31859;nhomalt_asj_male=75;AC_raw=63790;AN_raw=143316;AF_raw=0.4451;nhomalt_raw=14857;AC_oth_male=466;AN_oth_male=1044;AF_oth_male=0.44636;nhomalt_oth_male=117;AC_nfe_male=10283;AN_nfe_male=27134;AF_nfe_male=0.378971;nhomalt_nfe_male=1962;AC_asj=1023;AN_asj=3314;AF_asj=0.30869;nhomalt_asj=159;AC_amr_male=4123;AN_amr_male=7672;AF_amr_male=0.537409;nhomalt_amr_male=1163;nhomalt=14735;AC_amr_female=3214;AN_amr_female=5874;AF_amr_female=0.547157;nhomalt_amr_female=924;AC_sas_female=259;AN_sas_female=560;AF_sas_female=0.4625;nhomalt_sas_female=63;AC_fin=4248;AN_fin=10354;AF_fin=0.410276;nhomalt_fin=877;AC_afr_female=11575;AN_afr_female=22514;AF_afr_female=0.514125;nhomalt_afr_female=2956;AC_sas_male=1146;AN_sas_male=2460;AF_sas_male=0.465854;nhomalt_sas_male=250;AC_amr=7337;AN_amr=13546;AF_amr=0.541636;nhomalt_amr=2087;AC_nfe=24253;AN_nfe=64458;AF_nfe=0.376261;nhomalt_nfe=4599;AC_eas=2435;AN_eas=3114;AF_eas=0.781952;nhomalt_eas=952;AC_ami_male=171;AN_ami_male=430;AF_ami_male=0.397674;nhomalt_ami_male=33;AC_fin_female=956;AN_fin_female=2498;AF_fin_female=0.382706;nhomalt_fin_female=192;faf95_afr=0.506446;faf99_afr=0.506446;faf95_sas=0.445006;faf99_sas=0.445006;faf95_adj=0.441684;faf99_adj=0.441685;faf95_amr=0.531277;faf99_amr=0.531276;faf95_nfe=0.372295;faf99_nfe=0.372295;faf95_eas=0.756071;faf99_eas=0.756071;vep=A|intron_variant|MODIFIER|ADA2|ENSG00000093072|Transcript|ENST00000262607|protein_coding||3/8|,A|intron_variant|MODIFIER|ADA2|ENSG00000093072|Transcript|ENST00000330232|protein_coding||1/6|,A|intron_variant|MODIFIER|ADA2|ENSG00000093072|Transcript|ENST00000399837|protein_coding||4/9|,A|intron_variant|MODIFIER|ADA2|ENSG00000093072|Transcript|ENST00000399839|protein_coding||4/9|,A|downstream_gene_variant|MODIFIER|AC005300.1|ENSG00000236325|Transcript|ENST00000428401|processed_pseudogene|||,A|intron_variant|MODIFIER|ADA2|ENSG00000093072|Transcript|ENST00000449907|protein_coding||4/9|,A|intron_variant&non_coding_transcript_variant|MODIFIER|ADA2|ENSG00000093072|Transcript|ENST00000480276|retained_intron||1/2|,A|intron_variant|MODIFIER|ADA2|ENSG00000093072|Transcript|ENST00000610390|protein_coding||3/8|,A|intron_variant|MODIFIER|ADA2|ENSG00000093072|Transcript|ENST00000647714|protein_coding||4/9|,A|intron_variant&NMD_transcript_variant|MODIFIER|ADA2|ENSG00000093072|Transcript|ENST00000648061|nonsense_mediated_decay||1/5|,A|downstream_gene_variant|MODIFIER|ADA2|ENSG00000093072|Transcript|ENST00000648343|processed_transcript|||,A|intron_variant&non_coding_transcript_variant|MODIFIER|ADA2|ENSG00000093072|Transcript|ENST00000648668|processed_transcript||1/6|,A|intron_variant|MODIFIER|ADA2|ENSG00000093072|Transcript|ENST00000649540|protein_coding||4/9|,A|intron_variant&NMD_transcript_variant|MODIFIER|ADA2|ENSG00000093072|Transcript|ENST00000649915|nonsense_mediated_decay||4/8|,A|intron_variant&non_coding_transcript_variant|MODIFIER|ADA2|ENSG00000093072|Transcript|ENST00000650635|retained_intron||4/4|
chr22	17243203	rs5747037	G	A	52435000	PASS	AC=49147;AN=143030;AF=0.343613;variant_type=snv;n_alt_alleles=1;ReadPosRankSum=0.34;MQRankSum=-0.017;RAW_MQ=1.0624e+10;DP=2915449;MQ_DP=2951609;VarDP=2915449;MQ=59.995;QD=17.9852;FS=0;SB=560730,589029,868108,897582;InbreedingCoeff=-0.00134272;AS_VQSLOD=23.0238;POSITIVE_TRAIN_SITE;culprit=AS_FS;SOR=0.677;AC_asj_female=556;AN_asj_female=1762;AF_asj_female=0.315551;nhomalt_asj_female=83;AC_eas_female=419;AN_eas_female=1446;AF_eas_female=0.289765;nhomalt_eas_female=59;AC_afr_male=6690;AN_afr_male=19274;AF_afr_male=0.3471;nhomalt_afr_male=1151;AC_female=25167;AN_female=73748;AF_female=0.341257;nhomalt_female=4286;AC_fin_male=3109;AN_fin_male=7926;AF_fin_male=0.392253;nhomalt_fin_male=599;AC_oth_female=346;AN_oth_female=1098;AF_oth_female=0.315118;nhomalt_oth_female=48;AC_ami=295;AN_ami=896;AF_ami=0.329241;nhomalt_ami=52;AC_oth=717;AN_oth=2150;AF_oth=0.333488;nhomalt_oth=114;AC_male=23980;AN_male=69282;AF_male=0.346122;nhomalt_male=4128;AC_ami_female=161;AN_ami_female=470;AF_ami_female=0.342553;nhomalt_ami_female=25;AC_afr=14467;AN_afr=41900;AF_afr=0.345274;nhomalt_afr=2485;AC_eas_male=513;AN_eas_male=1682;AF_eas_male=0.304994;nhomalt_eas_male=71;AC_sas=1104;AN_sas=3040;AF_sas=0.363158;nhomalt_sas=200;AC_nfe_female=12939;AN_nfe_female=37384;AF_nfe_female=0.346111;nhomalt_nfe_female=2263;AC_asj_male=499;AN_asj_male=1558;AF_asj_male=0.320282;nhomalt_asj_male=71;AC_raw=49243;AN_raw=143336;AF_raw=0.343549;nhomalt_raw=8437;AC_oth_male=371;AN_oth_male=1052;AF_oth_male=0.352662;nhomalt_oth_male=66;AC_nfe_male=9460;AN_nfe_male=27152;AF_nfe_male=0.348409;nhomalt_nfe_male=1637;AC_asj=1055;AN_asj=3320;AF_asj=0.317771;nhomalt_asj=154;AC_amr_male=2308;AN_amr_male=7728;AF_amr_male=0.298654;nhomalt_amr_male=348;nhomalt=8414;AC_amr_female=1770;AN_amr_female=5904;AF_amr_female=0.299797;nhomalt_amr_female=247;AC_sas_female=208;AN_sas_female=556;AF_sas_female=0.374101;nhomalt_sas_female=42;AC_fin=4100;AN_fin=10428;AF_fin=0.393172;nhomalt_fin=784;AC_afr_female=7777;AN_afr_female=22626;AF_afr_female=0.34372;nhomalt_afr_female=1334;AC_sas_male=896;AN_sas_male=2484;AF_sas_male=0.360709;nhomalt_sas_male=158;AC_amr=4078;AN_amr=13632;AF_amr=0.299149;nhomalt_amr=595;AC_nfe=22399;AN_nfe=64536;AF_nfe=0.347078;nhomalt_nfe=3900;AC_eas=932;AN_eas=3128;AF_eas=0.297954;nhomalt_eas=130;AC_ami_male=134;AN_ami_male=426;AF_ami_male=0.314554;nhomalt_ami_male=27;AC_fin_female=991;AN_fin_female=2502;AF_fin_female=0.396083;nhomalt_fin_female=185;faf95_afr=0.340566;faf99_afr=0.340566;faf95_sas=0.345369;faf99_sas=0.345368;faf95_adj=0.341067;faf99_adj=0.341067;faf95_amr=0.291485;faf99_amr=0.291485;faf95_nfe=0.343272;faf99_nfe=0.343271;faf95_eas=0.282084;faf99_eas=0.282084;vep=A|intron_variant|MODIFIER|ADA2|ENSG00000093072|Transcript|ENST00000649310|protein_coding||1/1|,A|intron_variant|MODIFIER|ADA2|ENSG00000093072|Transcript|ENST00000649746|protein_coding||2/3|
chr22	17300665	rs4819994	T	C	47727400	PASS	AC=51982;AN=143008;AF=0.36349;variant_type=snv;n_alt_alleles=1;ReadPosRankSum=0.307;MQRankSum=-0.012;RAW_MQ=9.87952e+09;DP=2720318;MQ_DP=2744623;VarDP=2720318;MQ=59.9966;QD=17.5448;FS=0;SB=531420,491588,876435,820875;InbreedingCoeff=0.0931397;AS_VQSLOD=22.9053;POSITIVE_TRAIN_SITE;culprit=AS_FS;SOR=0.681;AC_asj_female=556;AN_asj_female=1760;AF_asj_female=0.315909;nhomalt_asj_female=86;AC_eas_female=275;AN_eas_female=1442;AF_eas_female=0.190707;nhomalt_eas_female=27;AC_afr_male=11198;AN_afr_male=19262;AF_afr_male=0.581352;nhomalt_afr_male=3257;AC_female=27204;AN_female=73750;AF_female=0.368868;nhomalt_female=5858;AC_fin_male=2133;AN_fin_male=7908;AF_fin_male=0.269727;nhomalt_fin_male=279;AC_oth_female=335;AN_oth_female=1098;AF_oth_female=0.3051;nhomalt_oth_female=55;AC_ami=237;AN_ami=900;AF_ami=0.263333;nhomalt_ami=29;AC_oth=694;AN_oth=2146;AF_oth=0.323392;nhomalt_oth=118;AC_male=24778;AN_male=69258;AF_male=0.357764;nhomalt_male=5126;AC_ami_female=124;AN_ami_female=470;AF_ami_female=0.26383;nhomalt_ami_female=12;AC_afr=24555;AN_afr=41924;AF_afr=0.585703;nhomalt_afr=7197;AC_eas_male=340;AN_eas_male=1686;AF_eas_male=0.201661;nhomalt_eas_male=35;AC_sas=878;AN_sas=3046;AF_sas=0.288247;nhomalt_sas=149;AC_nfe_female=10088;AN_nfe_female=37350;AF_nfe_female=0.270094;nhomalt_nfe_female=1393;AC_asj_male=474;AN_asj_male=1558;AF_asj_male=0.304236;nhomalt_asj_male=72;AC_raw=52142;AN_raw=143334;AF_raw=0.36378;nhomalt_raw=11029;AC_oth_male=359;AN_oth_male=1048;AF_oth_male=0.342557;nhomalt_oth_male=63;AC_nfe_male=7345;AN_nfe_male=27160;AF_nfe_male=0.270434;nhomalt_nfe_male=1001;AC_asj=1030;AN_asj=3318;AF_asj=0.310428;nhomalt_asj=158;AC_amr_male=2129;AN_amr_male=7726;AF_amr_male=0.275563;nhomalt_amr_male=291;nhomalt=10984;AC_amr_female=1629;AN_amr_female=5900;AF_amr_female=0.276102;nhomalt_amr_female=233;AC_sas_female=191;AN_sas_female=566;AF_sas_female=0.337456;nhomalt_sas_female=38;AC_fin=2782;AN_fin=10410;AF_fin=0.267243;nhomalt_fin=353;AC_afr_female=13357;AN_afr_female=22662;AF_afr_female=0.589401;nhomalt_afr_female=3940;AC_sas_male=687;AN_sas_male=2480;AF_sas_male=0.277016;nhomalt_sas_male=111;AC_amr=3758;AN_amr=13626;AF_amr=0.275796;nhomalt_amr=524;AC_nfe=17433;AN_nfe=64510;AF_nfe=0.270237;nhomalt_nfe=2394;AC_eas=615;AN_eas=3128;AF_eas=0.196611;nhomalt_eas=62;AC_ami_male=113;AN_ami_male=430;AF_ami_male=0.262791;nhomalt_ami_male=17;AC_fin_female=649;AN_fin_female=2502;AF_fin_female=0.259392;nhomalt_fin_female=74;faf95_afr=0.579568;faf99_afr=0.579568;faf95_sas=0.272434;faf99_sas=0.272434;faf95_adj=0.360872;faf99_adj=0.360872;faf95_amr=0.268437;faf99_amr=0.268438;faf95_nfe=0.266878;faf99_nfe=0.266879;faf95_eas=0.183755;faf99_eas=0.183754;vep=C|intergenic_variant|MODIFIER|||Intergenic|||||
chr22	17350923	rs2040692	C	T	72111900	PASS	AC=71720;AN=142648;AF=0.502776;variant_type=snv;n_alt_alleles=1;ReadPosRankSum=0.33;MQRankSum=-0.029;RAW_MQ=1.28583e+10;DP=3527809;MQ_DP=3572066;VarDP=3527809;MQ=59.9973;QD=20.441;FS=9.64327e-16;SB=532112,628669,1085435,1281593;InbreedingCoeff=0.0157823;AS_VQSLOD=23.8671;POSITIVE_TRAIN_SITE;culprit=AS_FS;SOR=0.693;AC_asj_female=871;AN_asj_female=1760;AF_asj_female=0.494886;nhomalt_asj_female=216;AC_eas_female=1029;AN_eas_female=1440;AF_eas_female=0.714583;nhomalt_eas_female=366;AC_afr_male=9963;AN_afr_male=19198;AF_afr_male=0.51896;nhomalt_afr_male=2508;AC_female=36494;AN_female=73620;AF_female=0.495708;nhomalt_female=9160;AC_fin_male=5150;AN_fin_male=7868;AF_fin_male=0.65455;nhomalt_fin_male=1691;AC_oth_female=557;AN_oth_female=1092;AF_oth_female=0.510073;nhomalt_oth_female=148;AC_ami=702;AN_ami=898;AF_ami=0.781737;nhomalt_ami=278;AC_oth=1061;AN_oth=2140;AF_oth=0.495794;nhomalt_oth=272;AC_male=35226;AN_male=69028;AF_male=0.510315;nhomalt_male=9132;AC_ami_female=360;AN_ami_female=470;AF_ami_female=0.765957;nhomalt_ami_female=142;AC_afr=21656;AN_afr=41796;AF_afr=0.518136;nhomalt_afr=5530;AC_eas_male=1210;AN_eas_male=1676;AF_eas_male=0.721957;nhomalt_eas_male=441;AC_sas=1600;AN_sas=3034;AF_sas=0.527357;nhomalt_sas=421;AC_nfe_female=17465;AN_nfe_female=37334;AF_nfe_female=0.467804;nhomalt_nfe_female=4113;AC_asj_male=772;AN_asj_male=1560;AF_asj_male=0.494872;nhomalt_asj_male=181;AC_raw=72054;AN_raw=143282;AF_raw=0.502882;nhomalt_raw=18400;AC_oth_male=504;AN_oth_male=1048;AF_oth_male=0.480916;nhomalt_oth_male=124;AC_nfe_male=12559;AN_nfe_male=27132;AF_nfe_male=0.462885;nhomalt_nfe_male=2919;AC_asj=1643;AN_asj=3320;AF_asj=0.49488;nhomalt_asj=397;AC_amr_male=3441;AN_amr_male=7648;AF_amr_male=0.449922;nhomalt_amr_male=798;nhomalt=18292;AC_amr_female=2657;AN_amr_female=5862;AF_amr_female=0.453258;nhomalt_amr_female=583;AC_sas_female=315;AN_sas_female=564;AF_sas_female=0.558511;nhomalt_sas_female=87;AC_fin=6697;AN_fin=10368;AF_fin=0.64593;nhomalt_fin=2174;AC_afr_female=11693;AN_afr_female=22598;AF_afr_female=0.517435;nhomalt_afr_female=3022;AC_sas_male=1285;AN_sas_male=2470;AF_sas_male=0.520243;nhomalt_sas_male=334;AC_amr=6098;AN_amr=13510;AF_amr=0.451369;nhomalt_amr=1381;AC_nfe=30024;AN_nfe=64466;AF_nfe=0.465734;nhomalt_nfe=7032;AC_eas=2239;AN_eas=3116;AF_eas=0.718549;nhomalt_eas=807;AC_ami_male=342;AN_ami_male=428;AF_ami_male=0.799065;nhomalt_ami_male=136;AC_fin_female=1547;AN_fin_female=2500;AF_fin_female=0.6188;nhomalt_fin_female=483;faf95_afr=0.512358;faf99_afr=0.512357;faf95_sas=0.505859;faf99_sas=0.50586;faf95_adj=0.499692;faf99_adj=0.499692;faf95_amr=0.441904;faf99_amr=0.441903;faf95_nfe=0.461321;faf99_nfe=0.461321;faf95_eas=0.693754;faf99_eas=0.693755;vep=T|downstream_gene_variant|MODIFIER|RN7SL843P|ENSG00000239547|Transcript|ENST00000485262|misc_RNA|||
chr22	17431541	rs1981533	T	G	82225300	PASS	AC=75179;AN=143014;AF=0.525676;variant_type=snv;n_alt_alleles=1;ReadPosRankSum=0.375;MQRankSum=0;RAW_MQ=1.44032e+10;DP=3972577;MQ_DP=4001292;VarDP=3972577;MQ=59.997;QD=20.6982;FS=0;SB=593510,674930,1268402,1435735;InbreedingCoeff=0.0206797;AS_VQSLOD=23.7524;POSITIVE_TRAIN_SITE;culprit=AS_FS;SOR=0.689;AC_asj_female=1022;AN_asj_female=1760;AF_asj_female=0.580682;nhomalt_asj_female=294;AC_eas_female=679;AN_eas_female=1440;AF_eas_female=0.471528;nhomalt_eas_female=162;AC_afr_male=12092;AN_afr_male=19308;AF_afr_male=0.626269;nhomalt_afr_male=3815;AC_female=38705;AN_female=73738;AF_female=0.524899;nhomalt_female=10294;AC_fin_male=3355;AN_fin_male=7896;AF_fin_male=0.424899;nhomalt_fin_male=718;AC_oth_female=549;AN_oth_female=1094;AF_oth_female=0.501828;nhomalt_oth_female=137;AC_ami=458;AN_ami=900;AF_ami=0.508889;nhomalt_ami=114;AC_oth=1132;AN_oth=2148;AF_oth=0.527002;nhomalt_oth=289;AC_male=36474;AN_male=69276;AF_male=0.526503;nhomalt_male=9827;AC_ami_female=234;AN_ami_female=470;AF_ami_female=0.497872;nhomalt_ami_female=57;AC_afr=26145;AN_afr=41952;AF_afr=0.623212;nhomalt_afr=8175;AC_eas_male=834;AN_eas_male=1678;AF_eas_male=0.49702;nhomalt_eas_male=199;AC_sas=1691;AN_sas=3030;AF_sas=0.558086;nhomalt_sas=478;AC_nfe_female=17737;AN_nfe_female=37368;AF_nfe_female=0.474657;nhomalt_nfe_female=4184;AC_asj_male=874;AN_asj_male=1562;AF_asj_male=0.559539;nhomalt_asj_male=247;AC_raw=75374;AN_raw=143354;AF_raw=0.525789;nhomalt_raw=20185;AC_oth_male=583;AN_oth_male=1054;AF_oth_male=0.553131;nhomalt_oth_male=152;AC_nfe_male=13097;AN_nfe_male=27146;AF_nfe_male=0.482465;nhomalt_nfe_male=3165;AC_asj=1896;AN_asj=3322;AF_asj=0.570741;nhomalt_asj=541;AC_amr_male=4043;AN_amr_male=7734;AF_amr_male=0.522757;nhomalt_amr_male=1087;nhomalt=20121;AC_amr_female=3052;AN_amr_female=5898;AF_amr_female=0.517464;nhomalt_amr_female=784;AC_sas_female=319;AN_sas_female=562;AF_sas_female=0.567616;nhomalt_sas_female=91;AC_fin=4415;AN_fin=10398;AF_fin=0.424601;nhomalt_fin=943;AC_afr_female=14053;AN_afr_female=22644;AF_afr_female=0.620606;nhomalt_afr_female=4360;AC_sas_male=1372;AN_sas_male=2468;AF_sas_male=0.555916;nhomalt_sas_male=387;AC_amr=7095;AN_amr=13632;AF_amr=0.520467;nhomalt_amr=1871;AC_nfe=30834;AN_nfe=64514;AF_nfe=0.477943;nhomalt_nfe=7349;AC_eas=1513;AN_eas=3118;AF_eas=0.485247;nhomalt_eas=361;AC_ami_male=224;AN_ami_male=430;AF_ami_male=0.52093;nhomalt_ami_male=57;AC_fin_female=1060;AN_fin_female=2502;AF_fin_female=0.423661;nhomalt_fin_female=225;faf95_afr=0.616885;faf99_afr=0.616885;faf95_sas=0.535951;faf99_sas=0.535951;faf95_adj=0.522525;faf99_adj=0.522525;faf95_amr=0.510345;faf99_amr=0.510344;faf95_nfe=0.473474;faf99_nfe=0.473474;faf95_eas=0.46491;faf99_eas=0.464911;vep=G|intron_variant|MODIFIER|CECR2|ENSG00000099954|Transcript|ENST00000262608|protein_coding||1/18|,G|intron_variant|MODIFIER|CECR2|ENSG00000099954|Transcript|ENST00000342247|protein_coding||1/19|,G|intron_variant|MODIFIER|CECR2|ENSG00000099954|Transcript|ENST00000400585|protein_coding||1/18|,G|intron_variant&non_coding_transcript_variant|MODIFIER|CECR2|ENSG00000099954|Transcript|ENST00000497534|processed_transcript||1/3|
chr22	17805596	rs390041	C	T	73197800	PASS	AC=70266;AN=143136;AF=0.490904;variant_type=snv;n_alt_alleles=1;ReadPosRankSum=0.365;MQRankSum=0;RAW_MQ=1.29649e+10;DP=3562799;MQ_DP=3601641;VarDP=3562799;MQ=59.9976;QD=20.545;FS=9.64327e-16;SB=561048,597880,1166254,1237617;InbreedingCoeff=0.12182;AS_VQSLOD=23.7525;POSITIVE_TRAIN_SITE;culprit=AS_FS;SOR=0.689;AC_asj_female=675;AN_asj_female=1758;AF_asj_female=0.383959;nhomalt_asj_female=142;AC_eas_female=607;AN_eas_female=1442;AF_eas_female=0.420943;nhomalt_eas_female=124;AC_afr_male=14793;AN_afr_male=19326;AF_afr_male=0.765446;nhomalt_afr_male=5641;AC_female=36319;AN_female=73780;AF_female=0.492261;nhomalt_female=10093;AC_fin_male=3013;AN_fin_male=7936;AF_fin_male=0.379662;nhomalt_fin_male=603;AC_oth_female=525;AN_oth_female=1096;AF_oth_female=0.479015;nhomalt_oth_female=122;AC_ami=361;AN_ami=898;AF_ami=0.402004;nhomalt_ami=71;AC_oth=998;AN_oth=2150;AF_oth=0.464186;nhomalt_oth=226;AC_male=33947;AN_male=69356;AF_male=0.48946;nhomalt_male=9325;AC_ami_female=181;AN_ami_female=470;AF_ami_female=0.385106;nhomalt_ami_female=35;AC_afr=31924;AN_afr=42000;AF_afr=0.760095;nhomalt_afr=12093;AC_eas_male=706;AN_eas_male=1684;AF_eas_male=0.41924;nhomalt_eas_male=148;AC_sas=1346;AN_sas=3046;AF_sas=0.441891;nhomalt_sas=311;AC_nfe_female=13702;AN_nfe_female=37372;AF_nfe_female=0.366638;nhomalt_nfe_female=2528;AC_asj_male=607;AN_asj_male=1560;AF_asj_male=0.389103;nhomalt_asj_male=108;AC_raw=70396;AN_raw=143370;AF_raw=0.491009;nhomalt_raw=19465;AC_oth_male=473;AN_oth_male=1054;AF_oth_male=0.448767;nhomalt_oth_male=104;AC_nfe_male=10029;AN_nfe_male=27150;AF_nfe_male=0.369392;nhomalt_nfe_male=1842;AC_asj=1282;AN_asj=3318;AF_asj=0.386377;nhomalt_asj=250;AC_amr_male=3063;AN_amr_male=7738;AF_amr_male=0.395839;nhomalt_amr_male=597;nhomalt=19418;AC_amr_female=2295;AN_amr_female=5902;AF_amr_female=0.388851;nhomalt_amr_female=452;AC_sas_female=263;AN_sas_female=566;AF_sas_female=0.464664;nhomalt_sas_female=65;AC_fin=3953;AN_fin=10436;AF_fin=0.378785;nhomalt_fin=776;AC_afr_female=17131;AN_afr_female=22674;AF_afr_female=0.755535;nhomalt_afr_female=6452;AC_sas_male=1083;AN_sas_male=2480;AF_sas_male=0.436694;nhomalt_sas_male=246;AC_amr=5358;AN_amr=13640;AF_amr=0.392815;nhomalt_amr=1049;AC_nfe=23731;AN_nfe=64522;AF_nfe=0.367797;nhomalt_nfe=4370;AC_eas=1313;AN_eas=3126;AF_eas=0.420026;nhomalt_eas=272;AC_ami_male=180;AN_ami_male=428;AF_ami_male=0.420561;nhomalt_ami_male=36;AC_fin_female=940;AN_fin_female=2500;AF_fin_female=0.376;nhomalt_fin_female=173;faf95_afr=0.753111;faf99_afr=0.75311;faf95_sas=0.422267;faf99_sas=0.422267;faf95_adj=0.487861;faf99_adj=0.487861;faf95_amr=0.384029;faf99_amr=0.38403;faf95_nfe=0.363879;faf99_nfe=0.363878;faf95_eas=0.401143;faf99_eas=0.401142;vep=T|intron_variant|MODIFIER|MICAL3|ENSG00000243156|Transcript|ENST00000441493|protein_coding||29/31|,T|intron_variant&non_coding_transcript_variant|MODIFIER|AC016026.1|ENSG00000093100|Transcript|ENST00000476405|retained_intron||2/4|,T|intron_variant|MODIFIER|MICAL3|ENSG00000243156|Transcript|ENST00000577821|protein_coding||5/7|,T|intron_variant|MODIFIER|MICAL3|ENSG00000243156|Transcript|ENST00000579997|protein_coding||4/5|,T|intron_variant&non_coding_transcript_variant|MODIFIER|MICAL3|ENSG00000243156|Transcript|ENST00000580469|processed_transcript||3/5|,T|intron_variant|MODIFIER|MICAL3|ENSG00000243156|Transcript|ENST00000584751|protein_coding||2/2|
chr22	17920863	rs5746497	G	A	50234100	PASS	AC=51041;AN=142830;AF=0.357355;variant_type=snv;n_alt_alleles=1;ReadPosRankSum=0.32;MQRankSum=0;RAW_MQ=1.00771e+10;DP=2769399;MQ_DP=2799674;VarDP=2769399;MQ=59.9948;QD=18.139;FS=2.41082e-15;SB=517998,540374,844295,866732;InbreedingCoeff=0.0321714;AS_VQSLOD=22.7727;POSITIVE_TRAIN_SITE;culprit=AS_FS;SOR=0.677;AC_asj_female=663;AN_asj_female=1760;AF_asj_female=0.376705;nhomalt_asj_female=118;AC_eas_female=616;AN_eas_female=1440;AF_eas_female=0.427778;nhomalt_eas_female=130;AC_afr_male=4431;AN_afr_male=19262;AF_afr_male=0.230038;nhomalt_afr_male=485;AC_female=26129;AN_female=73642;AF_female=0.354811;nhomalt_female=4917;AC_fin_male=3181;AN_fin_male=7878;AF_fin_male=0.403783;nhomalt_fin_male=632;AC_oth_female=354;AN_oth_female=1090;AF_oth_female=0.324771;nhomalt_oth_female=56;AC_ami=401;AN_ami=896;AF_ami=0.447545;nhomalt_ami=96;AC_oth=722;AN_oth=2140;AF_oth=0.337383;nhomalt_oth=120;AC_male=24912;AN_male=69188;AF_male=0.360062;nhomalt_male=4717;AC_ami_female=208;AN_ami_female=466;AF_ami_female=0.446352;nhomalt_ami_female=51;AC_afr=9759;AN_afr=41876;AF_afr=0.233045;nhomalt_afr=1121;AC_eas_male=665;AN_eas_male=1682;AF_eas_male=0.395363;nhomalt_eas_male=128;AC_sas=1484;AN_sas=3034;AF_sas=0.489123;nhomalt_sas=357;AC_nfe_female=15639;AN_nfe_female=37342;AF_nfe_female=0.418805;nhomalt_nfe_female=3333;AC_asj_male=605;AN_asj_male=1562;AF_asj_male=0.387324;nhomalt_asj_male=109;AC_raw=51249;AN_raw=143296;AF_raw=0.357644;nhomalt_raw=9694;AC_oth_male=368;AN_oth_male=1050;AF_oth_male=0.350476;nhomalt_oth_male=64;AC_nfe_male=11377;AN_nfe_male=27128;AF_nfe_male=0.419382;nhomalt_nfe_male=2409;AC_asj=1268;AN_asj=3322;AF_asj=0.381698;nhomalt_asj=227;AC_amr_male=2884;AN_amr_male=7722;AF_amr_male=0.373478;nhomalt_amr_male=547;nhomalt=9634;AC_amr_female=2062;AN_amr_female=5874;AF_amr_female=0.351038;nhomalt_amr_female=350;AC_sas_female=276;AN_sas_female=560;AF_sas_female=0.492857;nhomalt_sas_female=59;AC_fin=4164;AN_fin=10374;AF_fin=0.401388;nhomalt_fin=816;AC_afr_female=5328;AN_afr_female=22614;AF_afr_female=0.235606;nhomalt_afr_female=636;AC_sas_male=1208;AN_sas_male=2474;AF_sas_male=0.488278;nhomalt_sas_male=298;AC_amr=4946;AN_amr=13596;AF_amr=0.363783;nhomalt_amr=897;AC_nfe=27016;AN_nfe=64470;AF_nfe=0.419048;nhomalt_nfe=5742;AC_eas=1281;AN_eas=3122;AF_eas=0.410314;nhomalt_eas=258;AC_ami_male=193;AN_ami_male=430;AF_ami_male=0.448837;nhomalt_ami_male=45;AC_fin_female=983;AN_fin_female=2496;AF_fin_female=0.39383;nhomalt_fin_female=184;faf95_afr=0.229178;faf99_afr=0.229178;faf95_sas=0.468427;faf99_sas=0.468427;faf95_adj=0.354756;faf99_adj=0.354757;faf95_amr=0.355317;faf99_amr=0.355316;faf95_nfe=0.414863;faf99_nfe=0.414862;faf95_eas=0.39164;faf99_eas=0.39164;vep=A|intron_variant|MODIFIER|MICAL3|ENSG00000243156|Transcript|ENST00000424046|protein_coding||1/2|,A|intron_variant|MODIFIER|MICAL3|ENSG00000243156|Transcript|ENST00000441493|protein_coding||1/31|,A|intron_variant&NMD_transcript_variant|MODIFIER|MICAL3|ENSG00000243156|Transcript|ENST00000495076|nonsense_mediated_decay||1/18|,A|regulatory_region_variant|MODIFIER|||RegulatoryFeature|ENSR00000666035|CTCF_binding_site|||
chr22	18044023	rs462904	T	G	97663200	PASS	AC=90049;AN=143038;AF=0.629546;variant_type=snv;n_alt_alleles=1;ReadPosRankSum=0.317;MQRankSum=-0.017;RAW_MQ=1.58103e+10;DP=4342687;MQ_DP=4392152;VarDP=4342687;MQ=59.9973;QD=22.4891;FS=9.64327e-16;SB=667354,505923,1809869,1359541;InbreedingCoeff=0.0154901;AS_VQSLOD=24.8658;POSITIVE_TRAIN_SITE;culprit=AS_FS;SOR=0.702;AC_asj_female=876;AN_asj_female=1760;AF_asj_female=0.497727;nhomalt_asj_female=212;AC_eas_female=1157;AN_eas_female=1444;AF_eas_female=0.801247;nhomalt_eas_female=461;AC_afr_male=13600;AN_afr_male=19300;AF_afr_male=0.704663;nhomalt_afr_male=4804;AC_female=46353;AN_female=73738;AF_female=0.628618;nhomalt_female=14666;AC_fin_male=4916;AN_fin_male=7928;AF_fin_male=0.620081;nhomalt_fin_male=1521;AC_oth_female=656;AN_oth_female=1096;AF_oth_female=0.59854;nhomalt_oth_female=193;AC_ami=609;AN_ami=898;AF_ami=0.678174;nhomalt_ami=206;AC_oth=1302;AN_oth=2150;AF_oth=0.605581;nhomalt_oth=384;AC_male=43696;AN_male=69300;AF_male=0.630534;nhomalt_male=13933;AC_ami_female=314;AN_ami_female=470;AF_ami_female=0.668085;nhomalt_ami_female=104;AC_afr=29541;AN_afr=41942;AF_afr=0.70433;nhomalt_afr=10380;AC_eas_male=1365;AN_eas_male=1680;AF_eas_male=0.8125;nhomalt_eas_male=548;AC_sas=1917;AN_sas=3040;AF_sas=0.630592;nhomalt_sas=603;AC_nfe_female=21971;AN_nfe_female=37370;AF_nfe_female=0.587931;nhomalt_nfe_female=6461;AC_asj_male=736;AN_asj_male=1562;AF_asj_male=0.471191;nhomalt_asj_male=184;AC_raw=90249;AN_raw=143350;AF_raw=0.629571;nhomalt_raw=28668;AC_oth_male=646;AN_oth_male=1054;AF_oth_male=0.612903;nhomalt_oth_male=191;AC_nfe_male=15896;AN_nfe_male=27156;AF_nfe_male=0.585359;nhomalt_nfe_male=4666;AC_asj=1612;AN_asj=3322;AF_asj=0.48525;nhomalt_asj=396;AC_amr_male=4683;AN_amr_male=7716;AF_amr_male=0.606921;nhomalt_amr_male=1424;nhomalt=28599;AC_amr_female=3590;AN_amr_female=5888;AF_amr_female=0.609715;nhomalt_amr_female=1104;AC_sas_female=358;AN_sas_female=564;AF_sas_female=0.634752;nhomalt_sas_female=110;AC_fin=6406;AN_fin=10432;AF_fin=0.614072;nhomalt_fin=1966;AC_afr_female=15941;AN_afr_female=22642;AF_afr_female=0.704046;nhomalt_afr_female=5576;AC_sas_male=1559;AN_sas_male=2476;AF_sas_male=0.629645;nhomalt_sas_male=493;AC_amr=8273;AN_amr=13604;AF_amr=0.60813;nhomalt_amr=2528;AC_nfe=37867;AN_nfe=64526;AF_nfe=0.586849;nhomalt_nfe=11127;AC_eas=2522;AN_eas=3124;AF_eas=0.807298;nhomalt_eas=1009;AC_ami_male=295;AN_ami_male=428;AF_ami_male=0.689252;nhomalt_ami_male=102;AC_fin_female=1490;AN_fin_female=2504;AF_fin_female=0.595048;nhomalt_fin_female=445;faf95_afr=0.697602;faf99_afr=0.697602;faf95_sas=0.60709;faf99_sas=0.607091;faf95_adj=0.626099;faf99_adj=0.626098;faf95_amr=0.597173;faf99_amr=0.597174;faf95_nfe=0.581897;faf99_nfe=0.581897;faf95_eas=0.781039;faf99_eas=0.781039;vep=G|regulatory_region_variant|MODIFIER|||RegulatoryFeature|ENSR00000666076|promoter_flanking_region|||,G|regulatory_region_variant|MODIFIER|||RegulatoryFeature|ENSR00000666077|CTCF_binding_site|||,G|intergenic_variant|MODIFIER|||Intergenic|||||
chr22	18101667	rs3827281	T	C	89725100	PASS	AC=79774;AN=143012;AF=0.557813;variant_type=snv;n_alt_alleles=1;ReadPosRankSum=0.343;MQRankSum=-0.036;RAW_MQ=1.49114e+10;DP=4103440;MQ_DP=4142645;VarDP=4103440;MQ=59.9957;QD=21.8658;FS=0;SB=624235,564617,1528079,1386509;InbreedingCoeff=0.0477826;AS_VQSLOD=24.4195;POSITIVE_TRAIN_SITE;culprit=AS_FS;SOR=0.69;AC_asj_female=1219;AN_asj_female=1762;AF_asj_female=0.691827;nhomalt_asj_female=420;AC_eas_female=521;AN_eas_female=1444;AF_eas_female=0.360803;nhomalt_eas_female=97;AC_afr_male=8155;AN_afr_male=19262;AF_afr_male=0.423372;nhomalt_afr_male=1732;AC_female=41176;AN_female=73730;AF_female=0.55847;nhomalt_female=11957;AC_fin_male=5581;AN_fin_male=7932;AF_fin_male=0.703606;nhomalt_fin_male=1956;AC_oth_female=588;AN_oth_female=1100;AF_oth_female=0.534545;nhomalt_oth_female=165;AC_ami=484;AN_ami=900;AF_ami=0.537778;nhomalt_ami=130;AC_oth=1161;AN_oth=2150;AF_oth=0.54;nhomalt_oth=319;AC_male=38598;AN_male=69282;AF_male=0.557114;nhomalt_male=11131;AC_ami_female=259;AN_ami_female=470;AF_ami_female=0.551064;nhomalt_ami_female=73;AC_afr=17712;AN_afr=41884;AF_afr=0.422882;nhomalt_afr=3740;AC_eas_male=562;AN_eas_male=1674;AF_eas_male=0.335723;nhomalt_eas_male=90;AC_sas=1651;AN_sas=3038;AF_sas=0.54345;nhomalt_sas=443;AC_nfe_female=24261;AN_nfe_female=37370;AF_nfe_female=0.649211;nhomalt_nfe_female=7870;AC_asj_male=1042;AN_asj_male=1560;AF_asj_male=0.667949;nhomalt_asj_male=344;AC_raw=79938;AN_raw=143338;AF_raw=0.557689;nhomalt_raw=23135;AC_oth_male=573;AN_oth_male=1050;AF_oth_male=0.545714;nhomalt_oth_male=154;AC_nfe_male=17439;AN_nfe_male=27158;AF_nfe_male=0.642131;nhomalt_nfe_male=5566;AC_asj=2261;AN_asj=3322;AF_asj=0.680614;nhomalt_asj=764;AC_amr_male=3679;AN_amr_male=7742;AF_amr_male=0.4752;nhomalt_amr_male=872;nhomalt=23088;AC_amr_female=2731;AN_amr_female=5896;AF_amr_female=0.463195;nhomalt_amr_female=655;AC_sas_female=309;AN_sas_female=564;AF_sas_female=0.547872;nhomalt_sas_female=83;AC_fin=7312;AN_fin=10434;AF_fin=0.700786;nhomalt_fin=2542;AC_afr_female=9557;AN_afr_female=22622;AF_afr_female=0.422465;nhomalt_afr_female=2008;AC_sas_male=1342;AN_sas_male=2474;AF_sas_male=0.542441;nhomalt_sas_male=360;AC_amr=6410;AN_amr=13638;AF_amr=0.47001;nhomalt_amr=1527;AC_nfe=41700;AN_nfe=64528;AF_nfe=0.646231;nhomalt_nfe=13436;AC_eas=1083;AN_eas=3118;AF_eas=0.347338;nhomalt_eas=187;AC_ami_male=225;AN_ami_male=430;AF_ami_male=0.523256;nhomalt_ami_male=57;AC_fin_female=1731;AN_fin_female=2502;AF_fin_female=0.691847;nhomalt_fin_female=586;faf95_afr=0.417668;faf99_afr=0.417669;faf95_sas=0.521638;faf99_sas=0.521638;faf95_adj=0.554568;faf99_adj=0.554568;faf95_amr=0.460395;faf99_amr=0.460396;faf95_nfe=0.641034;faf99_nfe=0.641034;faf95_eas=0.330162;faf99_eas=0.330161;vep=C|3_prime_UTR_variant|MODIFIER|PEX26|ENSG00000215193|Transcript|ENST00000329627|protein_coding|6/6||,C|downstream_gene_variant|MODIFIER|ARL2BPP10|ENSG00000225225|Transcript|ENST00000446487|processed_pseudogene|||,C|non_coding_transcript_exon_variant|MODIFIER|AC016027.4|ENSG00000235617|Transcript|ENST00000450866|unprocessed_pseudogene|1/1||,C|intron_variant&NMD_transcript_variant|MODIFIER|PEX26|ENSG00000215193|Transcript|ENST00000474897|nonsense_mediated_decay||2/5|,C|regulatory_region_variant|MODIFIER|||RegulatoryFeature|ENSR00000666093|enhancer|||
chr22	18994050	rs1210638	T	C	113370000	PASS	AC=102992;AN=143028;AF=0.720083;variant_type=snv;n_alt_alleles=1;ReadPosRankSum=0.351;MQRankSum=-0.016;RAW_MQ=1.74171e+10;DP=4791719;MQ_DP=4839092;VarDP=4791719;MQ=59.9937;QD=23.6595;FS=0;SB=550355,508753,1947397,1785214;InbreedingCoeff=0.00447095;AS_VQSLOD=25.2784;POSITIVE_TRAIN_SITE;culprit=AS_FS;SOR=0.702;AC_asj_female=1186;AN_asj_female=1762;AF_asj_female=0.673099;nhomalt_asj_female=406;AC_eas_female=1022;AN_eas_female=1442;AF_eas_female=0.708738;nhomalt_eas_female=353;AC_afr_male=14888;AN_afr_male=19288;AF_afr_male=0.771879;nhomalt_afr_male=5685;AC_female=53136;AN_female=73744;AF_female=0.720547;nhomalt_female=19142;AC_fin_male=6069;AN_fin_male=7948;AF_fin_male=0.763588;nhomalt_fin_male=2305;AC_oth_female=795;AN_oth_female=1098;AF_oth_female=0.724044;nhomalt_oth_female=295;AC_ami=580;AN_ami=900;AF_ami=0.644444;nhomalt_ami=185;AC_oth=1525;AN_oth=2150;AF_oth=0.709302;nhomalt_oth=547;AC_male=49856;AN_male=69284;AF_male=0.719589;nhomalt_male=17994;AC_ami_female=298;AN_ami_female=470;AF_ami_female=0.634043;nhomalt_ami_female=91;AC_afr=32356;AN_afr=41944;AF_afr=0.771409;nhomalt_afr=12396;AC_eas_male=1149;AN_eas_male=1674;AF_eas_male=0.68638;nhomalt_eas_male=400;AC_sas=1469;AN_sas=3032;AF_sas=0.484499;nhomalt_sas=350;AC_nfe_female=26078;AN_nfe_female=37350;AF_nfe_female=0.698206;nhomalt_nfe_female=9049;AC_asj_male=1030;AN_asj_male=1558;AF_asj_male=0.661104;nhomalt_asj_male=338;AC_raw=103227;AN_raw=143376;AF_raw=0.719974;nhomalt_raw=37225;AC_oth_male=730;AN_oth_male=1052;AF_oth_male=0.693916;nhomalt_oth_male=252;AC_nfe_male=19082;AN_nfe_male=27136;AF_nfe_male=0.703199;nhomalt_nfe_male=6723;AC_asj=2216;AN_asj=3320;AF_asj=0.66747;nhomalt_asj=744;AC_amr_male=5423;AN_amr_male=7726;AF_amr_male=0.701916;nhomalt_amr_male=1914;nhomalt=37136;AC_amr_female=4093;AN_amr_female=5900;AF_amr_female=0.693729;nhomalt_amr_female=1419;AC_sas_female=266;AN_sas_female=560;AF_sas_female=0.475;nhomalt_sas_female=67;AC_fin=7999;AN_fin=10454;AF_fin=0.765162;nhomalt_fin=3056;AC_afr_female=17468;AN_afr_female=22656;AF_afr_female=0.77101;nhomalt_afr_female=6711;AC_sas_male=1203;AN_sas_male=2472;AF_sas_male=0.48665;nhomalt_sas_male=283;AC_amr=9516;AN_amr=13626;AF_amr=0.698371;nhomalt_amr=3333;AC_nfe=45160;AN_nfe=64486;AF_nfe=0.700307;nhomalt_nfe=15772;AC_eas=2171;AN_eas=3116;AF_eas=0.696727;nhomalt_eas=753;AC_ami_male=282;AN_ami_male=430;AF_ami_male=0.655814;nhomalt_ami_male=94;AC_fin_female=1930;AN_fin_female=2506;AF_fin_female=0.770152;nhomalt_fin_female=751;faf95_afr=0.764368;faf99_afr=0.764368;faf95_sas=0.463895;faf99_sas=0.463895;faf95_adj=0.716389;faf99_adj=0.716389;faf95_amr=0.686637;faf99_amr=0.686636;faf95_nfe=0.694895;faf99_nfe=0.694895;faf95_eas=0.672314;faf99_eas=0.672314;vep=C|intron_variant&non_coding_transcript_variant|MODIFIER|DGCR5|ENSG00000237517|Transcript|ENST00000399539|transcribed_unprocessed_pseudogene||4/4|,C|downstream_gene_variant|MODIFIER|DGCR5|ENSG00000237517|Transcript|ENST00000421572|processed_transcript|||,C|upstream_gene_variant|MODIFIER|DGCR9|ENSG00000273032|Transcript|ENST00000424407|processed_transcript|||,C|non_coding_transcript_exon_variant|MODIFIER|DGCR5|ENSG00000237517|Transcript|ENST00000438934|processed_transcript|5/5||,C|intron_variant&non_coding_transcript_variant|MODIFIER|DGCR9|ENSG00000273032|Transcript|ENST00000440005|processed_transcript||4/5|,C|downstream_gene_variant|MODIFIER|AC007326.1|ENSG00000271275|Transcript|ENST00000604539|processed_pseudogene|||,C|intron_variant&non_coding_transcript_variant|MODIFIER|DGCR9|ENSG00000273032|Transcript|ENST00000609630|processed_transcript||3/6|
chr22	19144812	rs737923	A	G	62658700	PASS	AC=58672;AN=143088;AF=0.410041;variant_type=snv;n_alt_alleles=1;ReadPosRankSum=0.415;MQRankSum=-0.015;RAW_MQ=1.20496e+10;DP=3314035;MQ_DP=3347410;VarDP=3314035;MQ=59.9972;QD=18.9071;FS=9.64327e-16;SB=597727,618496,1028353,1069459;InbreedingCoeff=0.0192476;AS_VQSLOD=23.4813;POSITIVE_TRAIN_SITE;culprit=AS_FS;SOR=0.698;AC_asj_female=664;AN_asj_female=1762;AF_asj_female=0.376844;nhomalt_asj_female=121;AC_eas_female=1015;AN_eas_female=1442;AF_eas_female=0.703883;nhomalt_eas_female=350;AC_afr_male=8898;AN_afr_male=19302;AF_afr_male=0.460988;nhomalt_afr_male=2049;AC_female=29934;AN_female=73776;AF_female=0.405742;nhomalt_female=6252;AC_fin_male=3209;AN_fin_male=7924;AF_fin_male=0.404972;nhomalt_fin_male=631;AC_oth_female=459;AN_oth_female=1098;AF_oth_female=0.418033;nhomalt_oth_female=100;AC_ami=212;AN_ami=900;AF_ami=0.235556;nhomalt_ami=25;AC_oth=883;AN_oth=2144;AF_oth=0.411847;nhomalt_oth=180;AC_male=28738;AN_male=69312;AF_male=0.414618;nhomalt_male=6107;AC_ami_female=107;AN_ami_female=470;AF_ami_female=0.22766;nhomalt_ami_female=12;AC_afr=19364;AN_afr=41956;AF_afr=0.461531;nhomalt_afr=4495;AC_eas_male=1119;AN_eas_male=1678;AF_eas_male=0.666865;nhomalt_eas_male=380;AC_sas=1509;AN_sas=3046;AF_sas=0.495404;nhomalt_sas=394;AC_nfe_female=13500;AN_nfe_female=37376;AF_nfe_female=0.361194;nhomalt_nfe_female=2438;AC_asj_male=599;AN_asj_male=1562;AF_asj_male=0.383483;nhomalt_asj_male=109;AC_raw=58787;AN_raw=143336;AF_raw=0.410134;nhomalt_raw=12389;AC_oth_male=424;AN_oth_male=1046;AF_oth_male=0.405354;nhomalt_oth_male=80;AC_nfe_male=9933;AN_nfe_male=27154;AF_nfe_male=0.365802;nhomalt_nfe_male=1836;AC_asj=1263;AN_asj=3324;AF_asj=0.379964;nhomalt_asj=230;AC_amr_male=3215;AN_amr_male=7734;AF_amr_male=0.415697;nhomalt_amr_male=682;nhomalt=12359;AC_amr_female=2446;AN_amr_female=5908;AF_amr_female=0.414015;nhomalt_amr_female=515;AC_sas_female=273;AN_sas_female=564;AF_sas_female=0.484043;nhomalt_sas_female=67;AC_fin=4213;AN_fin=10426;AF_fin=0.404086;nhomalt_fin=834;AC_afr_female=10466;AN_afr_female=22654;AF_afr_female=0.461993;nhomalt_afr_female=2446;AC_sas_male=1236;AN_sas_male=2482;AF_sas_male=0.497985;nhomalt_sas_male=327;AC_amr=5661;AN_amr=13642;AF_amr=0.414968;nhomalt_amr=1197;AC_nfe=23433;AN_nfe=64530;AF_nfe=0.363133;nhomalt_nfe=4274;AC_eas=2134;AN_eas=3120;AF_eas=0.683974;nhomalt_eas=730;AC_ami_male=105;AN_ami_male=430;AF_ami_male=0.244186;nhomalt_ami_male=13;AC_fin_female=1004;AN_fin_female=2502;AF_fin_female=0.401279;nhomalt_fin_female=203;faf95_afr=0.456089;faf99_afr=0.456089;faf95_sas=0.474615;faf99_sas=0.474614;faf95_adj=0.40726;faf99_adj=0.40726;faf95_amr=0.405938;faf99_amr=0.405938;faf95_nfe=0.35924;faf99_nfe=0.35924;faf95_eas=0.659803;faf99_eas=0.659804;vep=G|downstream_gene_variant|MODIFIER|GSC2|ENSG00000063515|Transcript|ENST00000086933|protein_coding|||,G|upstream_gene_variant|MODIFIER|ESS2|ENSG00000100056|Transcript|ENST00000252137|protein_coding|||,G|upstream_gene_variant|MODIFIER|ESS2|ENSG00000100056|Transcript|ENST00000434568|nonsense_mediated_decay|||,G|upstream_gene_variant|MODIFIER|ESS2|ENSG00000100056|Transcript|ENST00000469466|retained_intron|||,G|upstream_gene_variant|MODIFIER|ESS2|ENSG00000100056|Transcript|ENST00000472073|retained_intron|||,G|regulatory_region_variant|MODIFIER|||RegulatoryFeature|ENSR00000143720|promoter|||,G|regulatory_region_variant|MODIFIER|||RegulatoryFeature|ENSR00000666310|CTCF_binding_site|||,G|TF_binding_site_variant|MODIFIER|||MotifFeature|ENSM00118229888||||,G|TF_binding_site_variant|MODIFIER|||MotifFeature|ENSM00158810545||||,G|TF_binding_site_variant|MODIFIER|||MotifFeature|ENSM00160626118||||,G|TF_binding_site_variant|MODIFIER|||MotifFeature|ENSM00159436368||||
chr22	19196584	rs1061325	T	C	74159500	PASS	AC=61922;AN=143224;AF=0.432344;variant_type=snv;n_alt_alleles=1;ReadPosRankSum=0.415;MQRankSum=-0.023;RAW_MQ=1.39449e+10;DP=3838740;MQ_DP=3873885;VarDP=3838740;MQ=59.9977;QD=19.3187;FS=0;SB=704383,597013,1373835,1163509;InbreedingCoeff=0.0522207;AS_VQSLOD=23.6933;POSITIVE_TRAIN_SITE;culprit=AS_FS;SOR=0.694;AC_asj_female=953;AN_asj_female=1760;AF_asj_female=0.541477;nhomalt_asj_female=258;AC_eas_female=454;AN_eas_female=1446;AF_eas_female=0.31397;nhomalt_eas_female=78;AC_afr_male=5159;AN_afr_male=19338;AF_afr_male=0.26678;nhomalt_afr_male=710;AC_female=31645;AN_female=73822;AF_female=0.428666;nhomalt_female=7230;AC_fin_male=4055;AN_fin_male=7950;AF_fin_male=0.510063;nhomalt_fin_male=1046;AC_oth_female=487;AN_oth_female=1100;AF_oth_female=0.442727;nhomalt_oth_female=114;AC_ami=439;AN_ami=898;AF_ami=0.488864;nhomalt_ami=101;AC_oth=959;AN_oth=2152;AF_oth=0.445632;nhomalt_oth=226;AC_male=30277;AN_male=69402;AF_male=0.436255;nhomalt_male=7068;AC_ami_female=236;AN_ami_female=470;AF_ami_female=0.502128;nhomalt_ami_female=60;AC_afr=11289;AN_afr=42022;AF_afr=0.268645;nhomalt_afr=1513;AC_eas_male=538;AN_eas_male=1682;AF_eas_male=0.319857;nhomalt_eas_male=90;AC_sas=1743;AN_sas=3048;AF_sas=0.57185;nhomalt_sas=500;AC_nfe_female=19035;AN_nfe_female=37384;AF_nfe_female=0.509175;nhomalt_nfe_female=4855;AC_asj_male=798;AN_asj_male=1562;AF_asj_male=0.510883;nhomalt_asj_male=201;AC_raw=61990;AN_raw=143362;AF_raw=0.432402;nhomalt_raw=14321;AC_oth_male=472;AN_oth_male=1052;AF_oth_male=0.448669;nhomalt_oth_male=112;AC_nfe_male=14062;AN_nfe_male=27160;AF_nfe_male=0.517747;nhomalt_nfe_male=3658;AC_asj=1751;AN_asj=3322;AF_asj=0.527092;nhomalt_asj=459;AC_amr_male=3567;AN_amr_male=7746;AF_amr_male=0.460496;nhomalt_amr_male=799;nhomalt=14298;AC_amr_female=2775;AN_amr_female=5910;AF_amr_female=0.469543;nhomalt_amr_female=650;AC_sas_female=320;AN_sas_female=564;AF_sas_female=0.567376;nhomalt_sas_female=89;AC_fin=5310;AN_fin=10454;AF_fin=0.50794;nhomalt_fin=1369;AC_afr_female=6130;AN_afr_female=22684;AF_afr_female=0.270235;nhomalt_afr_female=803;AC_sas_male=1423;AN_sas_male=2484;AF_sas_male=0.572866;nhomalt_sas_male=411;AC_amr=6342;AN_amr=13656;AF_amr=0.464411;nhomalt_amr=1449;AC_nfe=33097;AN_nfe=64544;AF_nfe=0.512782;nhomalt_nfe=8513;AC_eas=992;AN_eas=3128;AF_eas=0.317136;nhomalt_eas=168;AC_ami_male=203;AN_ami_male=428;AF_ami_male=0.474299;nhomalt_ami_male=41;AC_fin_female=1255;AN_fin_female=2504;AF_fin_female=0.501198;nhomalt_fin_female=323;faf95_afr=0.2645;faf99_afr=0.264499;faf95_sas=0.549508;faf99_sas=0.549508;faf95_adj=0.429489;faf99_adj=0.429489;faf95_amr=0.45486;faf99_amr=0.454861;faf95_nfe=0.508154;faf99_nfe=0.508154;faf95_eas=0.300757;faf99_eas=0.300757;vep=C|missense_variant|MODERATE|CLTCL1|ENSG00000070371|Transcript|ENST00000427926|protein_coding|25/33||,C|non_coding_transcript_exon_variant|MODIFIER|CLTCL1|ENSG00000070371|Transcript|ENST00000611723|retained_intron|4/5||,C|non_coding_transcript_exon_variant|MODIFIER|CLTCL1|ENSG00000070371|Transcript|ENST00000615606|retained_intron|25/30||,C|3_prime_UTR_variant&NMD_transcript_variant|MODIFIER|CLTCL1|ENSG00000070371|Transcript|ENST00000617103|nonsense_mediated_decay|25/31||,C|missense_variant|MODERATE|CLTCL1|ENSG00000070371|Transcript|ENST00000617926|protein_coding|4/12||,C|missense_variant|MODERATE|CLTCL1|ENSG00000070371|Transcript|ENST00000621271|protein_coding|25/32||,C|missense_variant|MODERATE|CLTCL1|ENSG00000070371|Transcript|ENST00000622493|protein_coding|4/10||
chr22	19541607	rs5748270	A	G	83540800	PASS	AC=77770;AN=143072;AF=0.543572;variant_type=snv;n_alt_alleles=1;ReadPosRankSum=0.394;MQRankSum=-0.047;RAW_MQ=1.4502e+10;DP=3979696;MQ_DP=4028865;VarDP=3979696;MQ=59.996;QD=20.9918;FS=2.41082e-15;SB=572193,643861,1296022,1467620;InbreedingCoeff=0.0784229;AS_VQSLOD=23.6569;POSITIVE_TRAIN_SITE;culprit=AS_FS;SOR=0.7;AC_asj_female=937;AN_asj_female=1760;AF_asj_female=0.532386;nhomalt_asj_female=254;AC_eas_female=828;AN_eas_female=1446;AF_eas_female=0.572614;nhomalt_eas_female=239;AC_afr_male=14535;AN_afr_male=19306;AF_afr_male=0.752875;nhomalt_afr_male=5479;AC_female=40109;AN_female=73730;AF_female=0.543998;nhomalt_female=11704;AC_fin_male=3964;AN_fin_male=7934;AF_fin_male=0.499622;nhomalt_fin_male=985;AC_oth_female=571;AN_oth_female=1098;AF_oth_female=0.520036;nhomalt_oth_female=156;AC_ami=548;AN_ami=898;AF_ami=0.610245;nhomalt_ami=169;AC_oth=1102;AN_oth=2150;AF_oth=0.512558;nhomalt_oth=287;AC_male=37661;AN_male=69342;AF_male=0.54312;nhomalt_male=10818;AC_ami_female=288;AN_ami_female=470;AF_ami_female=0.612766;nhomalt_ami_female=88;AC_afr=31474;AN_afr=41952;AF_afr=0.750238;nhomalt_afr=11821;AC_eas_male=919;AN_eas_male=1676;AF_eas_male=0.548329;nhomalt_eas_male=263;AC_sas=1573;AN_sas=3044;AF_sas=0.516754;nhomalt_sas=404;AC_nfe_female=16480;AN_nfe_female=37362;AF_nfe_female=0.44109;nhomalt_nfe_female=3678;AC_asj_male=802;AN_asj_male=1562;AF_asj_male=0.513444;nhomalt_asj_male=196;AC_raw=77945;AN_raw=143382;AF_raw=0.543618;nhomalt_raw=22581;AC_oth_male=531;AN_oth_male=1052;AF_oth_male=0.504753;nhomalt_oth_male=131;AC_nfe_male=12062;AN_nfe_male=27162;AF_nfe_male=0.444076;nhomalt_nfe_male=2648;AC_asj=1739;AN_asj=3322;AF_asj=0.52348;nhomalt_asj=450;AC_amr_male=3315;AN_amr_male=7744;AF_amr_male=0.428073;nhomalt_amr_male=718;nhomalt=22522;AC_amr_female=2522;AN_amr_female=5886;AF_amr_female=0.428474;nhomalt_amr_female=540;AC_sas_female=300;AN_sas_female=566;AF_sas_female=0.530035;nhomalt_sas_female=87;AC_fin=5208;AN_fin=10430;AF_fin=0.499329;nhomalt_fin=1305;AC_afr_female=16939;AN_afr_female=22646;AF_afr_female=0.747991;nhomalt_afr_female=6342;AC_sas_male=1273;AN_sas_male=2478;AF_sas_male=0.513721;nhomalt_sas_male=317;AC_amr=5837;AN_amr=13630;AF_amr=0.428247;nhomalt_amr=1258;AC_nfe=28542;AN_nfe=64524;AF_nfe=0.442347;nhomalt_nfe=6326;AC_eas=1747;AN_eas=3122;AF_eas=0.559577;nhomalt_eas=502;AC_ami_male=260;AN_ami_male=428;AF_ami_male=0.607477;nhomalt_ami_male=81;AC_fin_female=1244;AN_fin_female=2496;AF_fin_female=0.498397;nhomalt_fin_female=320;faf95_afr=0.743296;faf99_afr=0.743296;faf95_sas=0.495511;faf99_sas=0.495511;faf95_adj=0.54037;faf99_adj=0.54037;faf95_amr=0.419068;faf99_amr=0.419068;faf95_nfe=0.438049;faf99_nfe=0.438049;faf95_eas=0.537739;faf99_eas=0.537739;vep=G|intergenic_variant|MODIFIER|||Intergenic|||||
chr22	19633488	rs1476445	C	T	81229500	PASS	AC=78187;AN=143036;AF=0.546625;variant_type=snv;n_alt_alleles=1;ReadPosRankSum=0.332;MQRankSum=-0.026;RAW_MQ=1.42508e+10;DP=3911133;MQ_DP=3958961;VarDP=3911133;MQ=59.9969;QD=20.7688;FS=1.92865e-15;SB=588338,631598,1295038,1396159;InbreedingCoeff=0.0285407;AS_VQSLOD=24.2555;POSITIVE_TRAIN_SITE;culprit=AS_FS;SOR=0.697;AC_asj_female=873;AN_asj_female=1762;AF_asj_female=0.49546;nhomalt_asj_female=220;AC_eas_female=689;AN_eas_female=1444;AF_eas_female=0.477147;nhomalt_eas_female=153;AC_afr_male=12637;AN_afr_male=19290;AF_afr_male=0.655106;nhomalt_afr_male=4112;AC_female=40158;AN_female=73754;AF_female=0.544486;nhomalt_female=11140;AC_fin_male=4878;AN_fin_male=7932;AF_fin_male=0.614977;nhomalt_fin_male=1522;AC_oth_female=561;AN_oth_female=1096;AF_oth_female=0.511861;nhomalt_oth_female=144;AC_ami=315;AN_ami=894;AF_ami=0.352349;nhomalt_ami=57;AC_oth=1107;AN_oth=2150;AF_oth=0.514884;nhomalt_oth=287;AC_male=38029;AN_male=69282;AF_male=0.548902;nhomalt_male=10728;AC_ami_female=176;AN_ami_female=470;AF_ami_female=0.374468;nhomalt_ami_female=34;AC_afr=27515;AN_afr=41936;AF_afr=0.656119;nhomalt_afr=9014;AC_eas_male=883;AN_eas_male=1682;AF_eas_male=0.52497;nhomalt_eas_male=236;AC_sas=1334;AN_sas=3030;AF_sas=0.440264;nhomalt_sas=305;AC_nfe_female=18337;AN_nfe_female=37376;AF_nfe_female=0.490609;nhomalt_nfe_female=4484;AC_asj_male=817;AN_asj_male=1562;AF_asj_male=0.523047;nhomalt_asj_male=220;AC_raw=78379;AN_raw=143360;AF_raw=0.546729;nhomalt_raw=21933;AC_oth_male=546;AN_oth_male=1054;AF_oth_male=0.518027;nhomalt_oth_male=143;AC_nfe_male=13198;AN_nfe_male=27132;AF_nfe_male=0.486437;nhomalt_nfe_male=3244;AC_asj=1690;AN_asj=3324;AF_asj=0.508424;nhomalt_asj=440;AC_amr_male=3842;AN_amr_male=7736;AF_amr_male=0.496639;nhomalt_amr_male=974;nhomalt=21868;AC_amr_female=2907;AN_amr_female=5898;AF_amr_female=0.492879;nhomalt_amr_female=716;AC_sas_female=245;AN_sas_female=560;AF_sas_female=0.4375;nhomalt_sas_female=51;AC_fin=6370;AN_fin=10434;AF_fin=0.610504;nhomalt_fin=1958;AC_afr_female=14878;AN_afr_female=22646;AF_afr_female=0.656981;nhomalt_afr_female=4902;AC_sas_male=1089;AN_sas_male=2470;AF_sas_male=0.440891;nhomalt_sas_male=254;AC_amr=6749;AN_amr=13634;AF_amr=0.495012;nhomalt_amr=1690;AC_nfe=31535;AN_nfe=64508;AF_nfe=0.488854;nhomalt_nfe=7728;AC_eas=1572;AN_eas=3126;AF_eas=0.502879;nhomalt_eas=389;AC_ami_male=139;AN_ami_male=424;AF_ami_male=0.32783;nhomalt_ami_male=23;AC_fin_female=1492;AN_fin_female=2502;AF_fin_female=0.596323;nhomalt_fin_female=436;faf95_afr=0.649625;faf99_afr=0.649626;faf95_sas=0.420625;faf99_sas=0.420626;faf95_adj=0.543412;faf99_adj=0.543413;faf95_amr=0.485143;faf99_amr=0.485143;faf95_nfe=0.484335;faf99_nfe=0.484334;faf95_eas=0.482199;faf99_eas=0.482199;vep=T|non_coding_transcript_exon_variant|MODIFIER|AC000077.1|ENSG00000230485|Transcript|ENST00000420012|processed_pseudogene|1/3||
chr22	19702727	rs2097599	A	G	50774200	PASS	AC=48171;AN=143112;AF=0.336597;variant_type=snv;n_alt_alleles=1;ReadPosRankSum=0.343;MQRankSum=-0.03;RAW_MQ=1.07213e+10;DP=2952405;MQ_DP=2978584;VarDP=2952405;MQ=59.9956;QD=17.1976;FS=0;SB=577540,574936,902209,897720;InbreedingCoeff=0.0212662;AS_VQSLOD=22.6812;POSITIVE_TRAIN_SITE;culprit=AS_FS;SOR=0.694;AC_asj_female=606;AN_asj_female=1762;AF_asj_female=0.343927;nhomalt_asj_female=98;AC_eas_female=492;AN_eas_female=1444;AF_eas_female=0.34072;nhomalt_eas_female=78;AC_afr_male=5213;AN_afr_male=19298;AF_afr_male=0.270132;nhomalt_afr_male=714;AC_female=24919;AN_female=73772;AF_female=0.337784;nhomalt_female=4343;AC_fin_male=2324;AN_fin_male=7936;AF_fin_male=0.292843;nhomalt_fin_male=326;AC_oth_female=382;AN_oth_female=1098;AF_oth_female=0.347905;nhomalt_oth_female=59;AC_ami=334;AN_ami=900;AF_ami=0.371111;nhomalt_ami=70;AC_oth=765;AN_oth=2152;AF_oth=0.355483;nhomalt_oth=124;AC_male=23252;AN_male=69340;AF_male=0.335333;nhomalt_male=4096;AC_ami_female=181;AN_ami_female=470;AF_ami_female=0.385106;nhomalt_ami_female=37;AC_afr=11506;AN_afr=41958;AF_afr=0.274227;nhomalt_afr=1572;AC_eas_male=517;AN_eas_male=1684;AF_eas_male=0.307007;nhomalt_eas_male=72;AC_sas=1417;AN_sas=3040;AF_sas=0.466118;nhomalt_sas=320;AC_nfe_female=13203;AN_nfe_female=37370;AF_nfe_female=0.353305;nhomalt_nfe_female=2353;AC_asj_male=492;AN_asj_male=1562;AF_asj_male=0.314981;nhomalt_asj_male=74;AC_raw=48281;AN_raw=143352;AF_raw=0.3368;nhomalt_raw=8471;AC_oth_male=383;AN_oth_male=1054;AF_oth_male=0.363378;nhomalt_oth_male=65;AC_nfe_male=9475;AN_nfe_male=27156;AF_nfe_male=0.34891;nhomalt_nfe_male=1717;AC_asj=1098;AN_asj=3324;AF_asj=0.330325;nhomalt_asj=172;AC_amr_male=3547;AN_amr_male=7742;AF_amr_male=0.45815;nhomalt_amr_male=834;nhomalt=8439;AC_amr_female=2703;AN_amr_female=5904;AF_amr_female=0.457825;nhomalt_amr_female=678;AC_sas_female=269;AN_sas_female=562;AF_sas_female=0.478648;nhomalt_sas_female=59;AC_fin=3114;AN_fin=10438;AF_fin=0.298333;nhomalt_fin=449;AC_afr_female=6293;AN_afr_female=22660;AF_afr_female=0.277714;nhomalt_afr_female=858;AC_sas_male=1148;AN_sas_male=2478;AF_sas_male=0.463277;nhomalt_sas_male=261;AC_amr=6250;AN_amr=13646;AF_amr=0.45801;nhomalt_amr=1512;AC_nfe=22678;AN_nfe=64526;AF_nfe=0.351455;nhomalt_nfe=4070;AC_eas=1009;AN_eas=3128;AF_eas=0.32257;nhomalt_eas=150;AC_ami_male=153;AN_ami_male=430;AF_ami_male=0.355814;nhomalt_ami_male=33;AC_fin_female=790;AN_fin_female=2502;AF_fin_female=0.315747;nhomalt_fin_female=123;faf95_afr=0.270035;faf99_afr=0.270034;faf95_sas=0.445939;faf99_sas=0.445939;faf95_adj=0.334078;faf99_adj=0.334078;faf95_amr=0.448522;faf99_amr=0.448522;faf95_nfe=0.347625;faf99_nfe=0.347625;faf95_eas=0.30605;faf99_eas=0.30605;vep=G|regulatory_region_variant|MODIFIER|||RegulatoryFeature|ENSR00000666476|enhancer|||,G|intergenic_variant|MODIFIER|||Intergenic|||||
chr22	19748331	rs6518580	T	C	117625000	PASS	AC=81819;AN=142440;AF=0.57441;variant_type=snv;n_alt_alleles=1;ReadPosRankSum=0.35;MQRankSum=-0.02;RAW_MQ=1.44418e+10;DP=3973742;MQ_DP=4012383;VarDP=3973742;MQ=59.9943;QD=29.6006;FS=0;SB=552957,605651,1336971,1478163;InbreedingCoeff=-0.00107998;AS_VQSLOD=23.32;POSITIVE_TRAIN_SITE;culprit=AS_QD;SOR=0.703;AC_asj_female=1173;AN_asj_female=1758;AF_asj_female=0.667235;nhomalt_asj_female=390;AC_eas_female=847;AN_eas_female=1426;AF_eas_female=0.593969;nhomalt_eas_female=256;AC_afr_male=11258;AN_afr_male=19196;AF_afr_male=0.586476;nhomalt_afr_male=3284;AC_female=42427;AN_female=73504;AF_female=0.577207;nhomalt_female=12250;AC_fin_male=3770;AN_fin_male=7810;AF_fin_male=0.482714;nhomalt_fin_male=899;AC_oth_female=632;AN_oth_female=1094;AF_oth_female=0.577697;nhomalt_oth_female=189;AC_ami=396;AN_ami=894;AF_ami=0.442953;nhomalt_ami=78;AC_oth=1210;AN_oth=2144;AF_oth=0.564366;nhomalt_oth=349;AC_male=39392;AN_male=68936;AF_male=0.571429;nhomalt_male=11221;AC_ami_female=211;AN_ami_female=464;AF_ami_female=0.454741;nhomalt_ami_female=45;AC_afr=24552;AN_afr=41740;AF_afr=0.588213;nhomalt_afr=7184;AC_eas_male=995;AN_eas_male=1666;AF_eas_male=0.597239;nhomalt_eas_male=300;AC_sas=2063;AN_sas=3034;AF_sas=0.67996;nhomalt_sas=688;AC_nfe_female=21214;AN_nfe_female=37268;AF_nfe_female=0.569228;nhomalt_nfe_female=6030;AC_asj_male=1014;AN_asj_male=1554;AF_asj_male=0.65251;nhomalt_asj_male=327;AC_raw=82369;AN_raw=143312;AF_raw=0.574753;nhomalt_raw=23652;AC_oth_male=578;AN_oth_male=1050;AF_oth_male=0.550476;nhomalt_oth_male=160;AC_nfe_male=15393;AN_nfe_male=27054;AF_nfe_male=0.568973;nhomalt_nfe_male=4344;AC_asj=2187;AN_asj=3312;AF_asj=0.660326;nhomalt_asj=717;AC_amr_male=4528;AN_amr_male=7706;AF_amr_male=0.587594;nhomalt_amr_male=1319;nhomalt=23471;AC_amr_female=3441;AN_amr_female=5892;AF_amr_female=0.584012;nhomalt_amr_female=1007;AC_sas_female=392;AN_sas_female=564;AF_sas_female=0.695035;nhomalt_sas_female=133;AC_fin=4993;AN_fin=10304;AF_fin=0.484569;nhomalt_fin=1199;AC_afr_female=13294;AN_afr_female=22544;AF_afr_female=0.589691;nhomalt_afr_female=3900;AC_sas_male=1671;AN_sas_male=2470;AF_sas_male=0.676518;nhomalt_sas_male=555;AC_amr=7969;AN_amr=13598;AF_amr=0.586042;nhomalt_amr=2326;AC_nfe=36607;AN_nfe=64322;AF_nfe=0.569121;nhomalt_nfe=10374;AC_eas=1842;AN_eas=3092;AF_eas=0.595731;nhomalt_eas=556;AC_ami_male=185;AN_ami_male=430;AF_ami_male=0.430233;nhomalt_ami_male=33;AC_fin_female=1223;AN_fin_female=2494;AF_fin_female=0.490377;nhomalt_fin_female=300;faf95_afr=0.582052;faf99_afr=0.582051;faf95_sas=0.655524;faf99_sas=0.655524;faf95_adj=0.571111;faf99_adj=0.57111;faf95_amr=0.575285;faf99_amr=0.575285;faf95_nfe=0.564237;faf99_nfe=0.564237;faf95_eas=0.573084;faf99_eas=0.573084;vep=C|intergenic_variant|MODIFIER|||Intergenic|||||
chr22	19901900	rs3788314	G	A	85615700	PASS	AC=79414;AN=143020;AF=0.555265;variant_type=snv;n_alt_alleles=1;ReadPosRankSum=0.35;MQRankSum=-0.033;RAW_MQ=1.46099e+10;DP=4005630;MQ_DP=4059125;VarDP=4005630;MQ=59.9939;QD=21.3738;FS=4.82164e-16;SB=594714,629007,1361995,1419914;InbreedingCoeff=0.0593381;AS_VQSLOD=24.0993;POSITIVE_TRAIN_SITE;culprit=AS_FS;SOR=0.679;AC_asj_female=1045;AN_asj_female=1760;AF_asj_female=0.59375;nhomalt_asj_female=311;AC_eas_female=609;AN_eas_female=1440;AF_eas_female=0.422917;nhomalt_eas_female=125;AC_afr_male=14302;AN_afr_male=19310;AF_afr_male=0.740653;nhomalt_afr_male=5294;AC_female=41005;AN_female=73718;AF_female=0.556241;nhomalt_female=11992;AC_fin_male=3899;AN_fin_male=7924;AF_fin_male=0.492049;nhomalt_fin_male=984;AC_oth_female=610;AN_oth_female=1100;AF_oth_female=0.554545;nhomalt_oth_female=166;AC_ami=349;AN_ami=900;AF_ami=0.387778;nhomalt_ami=61;AC_oth=1186;AN_oth=2150;AF_oth=0.551628;nhomalt_oth=317;AC_male=38409;AN_male=69302;AF_male=0.554226;nhomalt_male=11100;AC_ami_female=194;AN_ami_female=470;AF_ami_female=0.412766;nhomalt_ami_female=36;AC_afr=30936;AN_afr=41956;AF_afr=0.737344;nhomalt_afr=11425;AC_eas_male=715;AN_eas_male=1680;AF_eas_male=0.425595;nhomalt_eas_male=149;AC_sas=1675;AN_sas=3038;AF_sas=0.55135;nhomalt_sas=463;AC_nfe_female=17349;AN_nfe_female=37334;AF_nfe_female=0.464697;nhomalt_nfe_female=4041;AC_asj_male=942;AN_asj_male=1558;AF_asj_male=0.604621;nhomalt_asj_male=270;AC_raw=79600;AN_raw=143354;AF_raw=0.555269;nhomalt_raw=23150;AC_oth_male=576;AN_oth_male=1050;AF_oth_male=0.548571;nhomalt_oth_male=151;AC_nfe_male=12536;AN_nfe_male=27144;AF_nfe_male=0.461833;nhomalt_nfe_male=2863;AC_asj=1987;AN_asj=3318;AF_asj=0.598855;nhomalt_asj=581;AC_amr_male=3923;AN_amr_male=7734;AF_amr_male=0.507241;nhomalt_amr_male=985;nhomalt=23092;AC_amr_female=2999;AN_amr_female=5900;AF_amr_female=0.508305;nhomalt_amr_female=778;AC_sas_female=314;AN_sas_female=566;AF_sas_female=0.55477;nhomalt_sas_female=84;AC_fin=5150;AN_fin=10426;AF_fin=0.493957;nhomalt_fin=1304;AC_afr_female=16634;AN_afr_female=22646;AF_afr_female=0.734523;nhomalt_afr_female=6131;AC_sas_male=1361;AN_sas_male=2472;AF_sas_male=0.550566;nhomalt_sas_male=379;AC_amr=6922;AN_amr=13634;AF_amr=0.507701;nhomalt_amr=1763;AC_nfe=29885;AN_nfe=64478;AF_nfe=0.463491;nhomalt_nfe=6904;AC_eas=1324;AN_eas=3120;AF_eas=0.424359;nhomalt_eas=274;AC_ami_male=155;AN_ami_male=430;AF_ami_male=0.360465;nhomalt_ami_male=25;AC_fin_female=1251;AN_fin_female=2502;AF_fin_female=0.5;nhomalt_fin_female=320;faf95_afr=0.730462;faf99_afr=0.730462;faf95_sas=0.529379;faf99_sas=0.529379;faf95_adj=0.552028;faf99_adj=0.552027;faf95_amr=0.497705;faf99_amr=0.497705;faf95_nfe=0.45909;faf99_nfe=0.45909;faf95_eas=0.40536;faf99_eas=0.40536;vep=A|intron_variant|MODIFIER|TXNRD2|ENSG00000184470|Transcript|ENST00000334363|protein_coding||8/11|,A|intron_variant|MODIFIER|TXNRD2|ENSG00000184470|Transcript|ENST00000400518|protein_coding||8/17|,A|intron_variant|MODIFIER|TXNRD2|ENSG00000184470|Transcript|ENST00000400519|protein_coding||8/16|,A|intron_variant|MODIFIER|TXNRD2|ENSG00000184470|Transcript|ENST00000400521|protein_coding||8/17|,A|intron_variant|MODIFIER|TXNRD2|ENSG00000184470|Transcript|ENST00000400525|protein_coding||7/16|,A|intron_variant&NMD_transcript_variant|MODIFIER|TXNRD2|ENSG00000184470|Transcript|ENST00000474308|nonsense_mediated_decay||7/16|,A|intron_variant|MODIFIER|TXNRD2|ENSG00000184470|Transcript|ENST00000475995|protein_coding||3/6|,A|intron_variant|MODIFIER|TXNRD2|ENSG00000184470|Transcript|ENST00000491939|protein_coding||8/11|,A|intron_variant&non_coding_transcript_variant|MODIFIER|TXNRD2|ENSG00000184470|Transcript|ENST00000494454|retained_intron||3/12|,A|intron_variant|MODIFIER|TXNRD2|ENSG00000184470|Transcript|ENST00000542719|protein_coding||8/17|,A|upstream_gene_variant|MODIFIER|TXNRD2|ENSG00000184470|Transcript|ENST00000634537|non_stop_decay|||,A|intron_variant&non_coding_transcript_variant|MODIFIER|TXNRD2|ENSG00000184470|Transcript|ENST00000635155|processed_transcript||4/7|
chr22	19963748	rs4680	G	A	69193800	PASS	AC=63034;AN=143080;AF=0.440551;variant_type=snv;n_alt_alleles=1;ReadPosRankSum=0.411;MQRankSum=-0.012;RAW_MQ=1.29674e+10;DP=3550643;MQ_DP=3602425;VarDP=3550643;MQ=59.9969;QD=19.4877;FS=4.82164e-16;SB=590718,653403,1082074,1224448;InbreedingCoeff=0.0415223;AS_VQSLOD=23.1225;POSITIVE_TRAIN_SITE;culprit=AS_FS;SOR=0.716;AC_asj_female=798;AN_asj_female=1756;AF_asj_female=0.454442;nhomalt_asj_female=187;AC_eas_female=379;AN_eas_female=1446;AF_eas_female=0.262102;nhomalt_eas_female=52;AC_afr_male=6046;AN_afr_male=19304;AF_afr_male=0.313199;nhomalt_afr_male=988;AC_female=32411;AN_female=73772;AF_female=0.43934;nhomalt_female=7517;AC_fin_male=4393;AN_fin_male=7946;AF_fin_male=0.552857;nhomalt_fin_male=1196;AC_oth_female=455;AN_oth_female=1100;AF_oth_female=0.413636;nhomalt_oth_female=116;AC_ami=599;AN_ami=898;AF_ami=0.667038;nhomalt_ami=200;AC_oth=883;AN_oth=2150;AF_oth=0.410698;nhomalt_oth=205;AC_male=30623;AN_male=69308;AF_male=0.441839;nhomalt_male=7103;AC_ami_female=303;AN_ami_female=468;AF_ami_female=0.647436;nhomalt_ami_female=98;AC_afr=13055;AN_afr=41954;AF_afr=0.311174;nhomalt_afr=2101;AC_eas_male=458;AN_eas_male=1682;AF_eas_male=0.272295;nhomalt_eas_male=63;AC_sas=1355;AN_sas=3042;AF_sas=0.445431;nhomalt_sas=302;AC_nfe_female=19394;AN_nfe_female=37378;AF_nfe_female=0.518861;nhomalt_nfe_female=5006;AC_asj_male=687;AN_asj_male=1562;AF_asj_male=0.439821;nhomalt_asj_male=157;AC_raw=63162;AN_raw=143356;AF_raw=0.440595;nhomalt_raw=14648;AC_oth_male=428;AN_oth_male=1050;AF_oth_male=0.407619;nhomalt_oth_male=89;AC_nfe_male=14070;AN_nfe_male=27116;AF_nfe_male=0.518882;nhomalt_nfe_male=3615;AC_asj=1485;AN_asj=3318;AF_asj=0.447559;nhomalt_asj=344;AC_amr_male=3142;AN_amr_male=7740;AF_amr_male=0.405943;nhomalt_amr_male=645;nhomalt=14620;AC_amr_female=2435;AN_amr_female=5908;AF_amr_female=0.412153;nhomalt_amr_female=497;AC_sas_female=252;AN_sas_female=564;AF_sas_female=0.446809;nhomalt_sas_female=54;AC_fin=5779;AN_fin=10448;AF_fin=0.55312;nhomalt_fin=1590;AC_afr_female=7009;AN_afr_female=22650;AF_afr_female=0.309448;nhomalt_afr_female=1113;AC_sas_male=1103;AN_sas_male=2478;AF_sas_male=0.445117;nhomalt_sas_male=248;AC_amr=5577;AN_amr=13648;AF_amr=0.408631;nhomalt_amr=1142;AC_nfe=33464;AN_nfe=64494;AF_nfe=0.51887;nhomalt_nfe=8621;AC_eas=837;AN_eas=3128;AF_eas=0.267583;nhomalt_eas=115;AC_ami_male=296;AN_ami_male=430;AF_ami_male=0.688372;nhomalt_ami_male=102;AC_fin_female=1386;AN_fin_female=2502;AF_fin_female=0.553957;nhomalt_fin_female=394;faf95_afr=0.306707;faf99_afr=0.306707;faf95_sas=0.425715;faf99_sas=0.425715;faf95_adj=0.437668;faf99_adj=0.437668;faf95_amr=0.399672;faf99_amr=0.399672;faf95_nfe=0.514213;faf99_nfe=0.514213;faf95_eas=0.252553;faf99_eas=0.252553;vep=A|missense_variant&NMD_transcript_variant|MODERATE|COMT|ENSG00000093010|Transcript|ENST00000207636|nonsense_mediated_decay|4/6||,A|missense_variant|MODERATE|COMT|ENSG00000093010|Transcript|ENST00000361682|protein_coding|4/6||,A|missense_variant|MODERATE|COMT|ENSG00000093010|Transcript|ENST00000403184|protein_coding|4/5||,A|missense_variant|MODERATE|COMT|ENSG00000093010|Transcript|ENST00000403710|protein_coding|4/6||,A|missense_variant|MODERATE|COMT|ENSG00000093010|Transcript|ENST00000406520|protein_coding|4/6||,A|missense_variant|MODERATE|COMT|ENSG00000093010|Transcript|ENST00000407537|protein_coding|5/7||,A|missense_variant|MODERATE|COMT|ENSG00000093010|Transcript|ENST00000412786|protein_coding|4/6||,A|missense_variant|MODERATE|COMT|ENSG00000093010|Transcript|ENST00000428707|protein_coding|1/3||,A|missense_variant|MODERATE|COMT|ENSG00000093010|Transcript|ENST00000449653|protein_coding|2/4||,A|downstream_gene_variant|MODIFIER|COMT|ENSG00000093010|Transcript|ENST00000467943|retained_intron|||,A|non_coding_transcript_exon_variant|MODIFIER|COMT|ENSG00000093010|Transcript|ENST00000493893|processed_transcript|2/3||,A|upstream_gene_variant|MODIFIER|MIR4761|ENSG00000284031|Transcript|ENST00000585066|miRNA|||
chr22	20191732	rs701446	T	C	58999700	PASS	AC=54993;AN=143000;AF=0.384566;variant_type=snv;n_alt_alleles=1;ReadPosRankSum=0.057;MQRankSum=-0.039;RAW_MQ=1.16913e+10;DP=3223881;MQ_DP=3248105;VarDP=3223881;MQ=59.9953;QD=18.3008;FS=1.44649e-15;SB=575929,584245,1001832,1061875;InbreedingCoeff=0.0780219;AS_VQSLOD=20.1071;POSITIVE_TRAIN_SITE;culprit=AS_FS;SOR=0.738;AC_asj_female=811;AN_asj_female=1758;AF_asj_female=0.46132;nhomalt_asj_female=186;AC_eas_female=461;AN_eas_female=1444;AF_eas_female=0.319252;nhomalt_eas_female=75;AC_afr_male=3658;AN_afr_male=19296;AF_afr_male=0.189573;nhomalt_afr_male=359;AC_female=28375;AN_female=73692;AF_female=0.385049;nhomalt_female=6212;AC_fin_male=3868;AN_fin_male=7948;AF_fin_male=0.486663;nhomalt_fin_male=957;AC_oth_female=434;AN_oth_female=1094;AF_oth_female=0.396709;nhomalt_oth_female=92;AC_ami=385;AN_ami=896;AF_ami=0.429688;nhomalt_ami=94;AC_oth=850;AN_oth=2144;AF_oth=0.396455;nhomalt_oth=173;AC_male=26618;AN_male=69308;AF_male=0.384054;nhomalt_male=5691;AC_ami_female=200;AN_ami_female=468;AF_ami_female=0.42735;nhomalt_ami_female=55;AC_afr=8097;AN_afr=41950;AF_afr=0.193015;nhomalt_afr=838;AC_eas_male=516;AN_eas_male=1684;AF_eas_male=0.306413;nhomalt_eas_male=83;AC_sas=1211;AN_sas=3046;AF_sas=0.397571;nhomalt_sas=242;AC_nfe_female=17994;AN_nfe_female=37310;AF_nfe_female=0.482284;nhomalt_nfe_female=4389;AC_asj_male=713;AN_asj_male=1562;AF_asj_male=0.456466;nhomalt_asj_male=177;AC_raw=55154;AN_raw=143336;AF_raw=0.384788;nhomalt_raw=11935;AC_oth_male=416;AN_oth_male=1050;AF_oth_male=0.39619;nhomalt_oth_male=81;AC_nfe_male=12837;AN_nfe_male=27126;AF_nfe_male=0.473236;nhomalt_nfe_male=3053;AC_asj=1524;AN_asj=3320;AF_asj=0.459036;nhomalt_asj=363;AC_amr_male=3441;AN_amr_male=7734;AF_amr_male=0.444919;nhomalt_amr_male=748;nhomalt=11903;AC_amr_female=2624;AN_amr_female=5900;AF_amr_female=0.444746;nhomalt_amr_female=602;AC_sas_female=227;AN_sas_female=566;AF_sas_female=0.40106;nhomalt_sas_female=48;AC_fin=5053;AN_fin=10446;AF_fin=0.483726;nhomalt_fin=1243;AC_afr_female=4439;AN_afr_female=22654;AF_afr_female=0.195948;nhomalt_afr_female=479;AC_sas_male=984;AN_sas_male=2480;AF_sas_male=0.396774;nhomalt_sas_male=194;AC_amr=6065;AN_amr=13634;AF_amr=0.444844;nhomalt_amr=1350;AC_nfe=30831;AN_nfe=64436;AF_nfe=0.478475;nhomalt_nfe=7442;AC_eas=977;AN_eas=3128;AF_eas=0.31234;nhomalt_eas=158;AC_ami_male=185;AN_ami_male=428;AF_ami_male=0.432243;nhomalt_ami_male=39;AC_fin_female=1185;AN_fin_female=2498;AF_fin_female=0.47438;nhomalt_fin_female=286;faf95_afr=0.1895;faf99_afr=0.1895;faf95_sas=0.378966;faf99_sas=0.378967;faf95_adj=0.381873;faf99_adj=0.381872;faf95_amr=0.435489;faf99_amr=0.43549;faf95_nfe=0.474001;faf99_nfe=0.474001;faf95_eas=0.296087;faf99_eas=0.296087;vep=C|intergenic_variant|MODIFIER|||Intergenic|||||
chr22	20319470	rs2280117	C	T	67610000	PASS	AC=61652;AN=143132;AF=0.430735;variant_type=snv;n_alt_alleles=1;ReadPosRankSum=0.349;MQRankSum=-0.032;RAW_MQ=1.27433e+10;DP=3509838;MQ_DP=3542316;VarDP=3509838;MQ=59.9787;QD=19.263;FS=1.92865e-15;SB=624457,642906,1105658,1136817;InbreedingCoeff=0.0143383;AS_VQSLOD=23.4992;POSITIVE_TRAIN_SITE;culprit=AS_FS;SOR=0.692;AC_asj_female=698;AN_asj_female=1762;AF_asj_female=0.396141;nhomalt_asj_female=121;AC_eas_female=533;AN_eas_female=1448;AF_eas_female=0.368094;nhomalt_eas_female=106;AC_afr_male=7737;AN_afr_male=19314;AF_afr_male=0.40059;nhomalt_afr_male=1590;AC_female=31642;AN_female=73772;AF_female=0.428916;nhomalt_female=6850;AC_fin_male=4369;AN_fin_male=7936;AF_fin_male=0.550529;nhomalt_fin_male=1219;AC_oth_female=432;AN_oth_female=1098;AF_oth_female=0.393443;nhomalt_oth_female=87;AC_ami=346;AN_ami=900;AF_ami=0.384444;nhomalt_ami=64;AC_oth=857;AN_oth=2152;AF_oth=0.398234;nhomalt_oth=169;AC_male=30010;AN_male=69360;AF_male=0.43267;nhomalt_male=6675;AC_ami_female=178;AN_ami_female=470;AF_ami_female=0.378723;nhomalt_ami_female=31;AC_afr=16734;AN_afr=41982;AF_afr=0.398599;nhomalt_afr=3353;AC_eas_male=606;AN_eas_male=1684;AF_eas_male=0.359857;nhomalt_eas_male=113;AC_sas=890;AN_sas=3042;AF_sas=0.292571;nhomalt_sas=142;AC_nfe_female=17257;AN_nfe_female=37352;AF_nfe_female=0.46201;nhomalt_nfe_female=4014;AC_asj_male=619;AN_asj_male=1562;AF_asj_male=0.396287;nhomalt_asj_male=115;AC_raw=61759;AN_raw=143336;AF_raw=0.430869;nhomalt_raw=13557;AC_oth_male=425;AN_oth_male=1054;AF_oth_male=0.403226;nhomalt_oth_male=82;AC_nfe_male=12701;AN_nfe_male=27154;AF_nfe_male=0.46774;nhomalt_nfe_male=2939;AC_asj=1317;AN_asj=3324;AF_asj=0.396209;nhomalt_asj=236;AC_amr_male=2658;AN_amr_male=7750;AF_amr_male=0.342968;nhomalt_amr_male=466;nhomalt=13525;AC_amr_female=2008;AN_amr_female=5906;AF_amr_female=0.339993;nhomalt_amr_female=335;AC_sas_female=163;AN_sas_female=566;AF_sas_female=0.287986;nhomalt_sas_female=24;AC_fin=5745;AN_fin=10438;AF_fin=0.550393;nhomalt_fin=1588;AC_afr_female=8997;AN_afr_female=22668;AF_afr_female=0.396903;nhomalt_afr_female=1763;AC_sas_male=727;AN_sas_male=2476;AF_sas_male=0.293619;nhomalt_sas_male=118;AC_amr=4666;AN_amr=13656;AF_amr=0.341681;nhomalt_amr=801;AC_nfe=29958;AN_nfe=64506;AF_nfe=0.464422;nhomalt_nfe=6953;AC_eas=1139;AN_eas=3132;AF_eas=0.363665;nhomalt_eas=219;AC_ami_male=168;AN_ami_male=430;AF_ami_male=0.390698;nhomalt_ami_male=33;AC_fin_female=1376;AN_fin_female=2502;AF_fin_female=0.54996;nhomalt_fin_female=369;faf95_afr=0.393544;faf99_afr=0.393544;faf95_sas=0.276628;faf99_sas=0.276628;faf95_adj=0.427885;faf99_adj=0.427885;faf95_amr=0.333495;faf99_amr=0.333495;faf95_nfe=0.460016;faf99_nfe=0.460017;faf95_eas=0.346124;faf99_eas=0.346124;vep=T|intron_variant|MODIFIER|DGCR6L|ENSG00000128185|Transcript|ENST00000248879|protein_coding||2/4|,T|intron_variant|MODIFIER|DGCR6L|ENSG00000128185|Transcript|ENST00000405465|protein_coding||2/3|,T|intron_variant&NMD_transcript_variant|MODIFIER|DGCR6L|ENSG00000128185|Transcript|ENST00000443409|nonsense_mediated_decay||2/3|,T|upstream_gene_variant|MODIFIER|AC007663.4|ENSG00000273343|Transcript|ENST00000608275|sense_intronic|||,T|upstream_gene_variant|MODIFIER|AC007663.3|ENSG00000273139|Transcript|ENST00000609632|lincRNA|||,T|regulatory_region_variant|MODIFIER|||RegulatoryFeature|ENSR00000143883|promoter|||,T|regulatory_region_variant|MODIFIER|||RegulatoryFeature|ENSR00000301172|CTCF_binding_site|||
chr22	20522222	rs7291930	A	G	45275100	PASS	AC=45964;AN=142984;AF=0.321463;variant_type=snv;n_alt_alleles=1;ReadPosRankSum=0.379;MQRankSum=-0.02;RAW_MQ=9.24169e+09;DP=2538556;MQ_DP=2567362;VarDP=2538556;MQ=59.9974;QD=17.835;FS=4.82164e-16;SB=530046,471576,805515,731419;InbreedingCoeff=0.0647965;AS_VQSLOD=22.6808;POSITIVE_TRAIN_SITE;culprit=AS_FS;SOR=0.673;AC_asj_female=432;AN_asj_female=1762;AF_asj_female=0.245176;nhomalt_asj_female=46;AC_eas_female=558;AN_eas_female=1438;AF_eas_female=0.388039;nhomalt_eas_female=105;AC_afr_male=9532;AN_afr_male=19266;AF_afr_male=0.494758;nhomalt_afr_male=2361;AC_female=23688;AN_female=73716;AF_female=0.321341;nhomalt_female=4334;AC_fin_male=2645;AN_fin_male=7934;AF_fin_male=0.333375;nhomalt_fin_male=451;AC_oth_female=319;AN_oth_female=1098;AF_oth_female=0.290528;nhomalt_oth_female=42;AC_ami=197;AN_ami=896;AF_ami=0.219866;nhomalt_ami=23;AC_oth=640;AN_oth=2152;AF_oth=0.297398;nhomalt_oth=90;AC_male=22276;AN_male=69268;AF_male=0.321591;nhomalt_male=4053;AC_ami_female=100;AN_ami_female=466;AF_ami_female=0.214592;nhomalt_ami_female=11;AC_afr=20672;AN_afr=41894;AF_afr=0.493436;nhomalt_afr=5128;AC_eas_male=660;AN_eas_male=1672;AF_eas_male=0.394737;nhomalt_eas_male=132;AC_sas=778;AN_sas=3036;AF_sas=0.256258;nhomalt_sas=111;AC_nfe_female=8964;AN_nfe_female=37360;AF_nfe_female=0.239936;nhomalt_nfe_female=1087;AC_asj_male=376;AN_asj_male=1560;AF_asj_male=0.241026;nhomalt_asj_male=46;AC_raw=46118;AN_raw=143348;AF_raw=0.321721;nhomalt_raw=8432;AC_oth_male=321;AN_oth_male=1054;AF_oth_male=0.304554;nhomalt_oth_male=48;AC_nfe_male=6399;AN_nfe_male=27148;AF_nfe_male=0.235708;nhomalt_nfe_male=749;AC_asj=808;AN_asj=3322;AF_asj=0.243227;nhomalt_asj=92;AC_amr_male=1613;AN_amr_male=7730;AF_amr_male=0.208668;nhomalt_amr_male=159;nhomalt=8387;AC_amr_female=1256;AN_amr_female=5904;AF_amr_female=0.212737;nhomalt_amr_female=139;AC_sas_female=145;AN_sas_female=562;AF_sas_female=0.258007;nhomalt_sas_female=16;AC_fin=3419;AN_fin=10432;AF_fin=0.327742;nhomalt_fin=572;AC_afr_female=11140;AN_afr_female=22628;AF_afr_female=0.49231;nhomalt_afr_female=2767;AC_sas_male=633;AN_sas_male=2474;AF_sas_male=0.255861;nhomalt_sas_male=95;AC_amr=2869;AN_amr=13634;AF_amr=0.21043;nhomalt_amr=298;AC_nfe=15363;AN_nfe=64508;AF_nfe=0.238157;nhomalt_nfe=1836;AC_eas=1218;AN_eas=3110;AF_eas=0.39164;nhomalt_eas=237;AC_ami_male=97;AN_ami_male=430;AF_ami_male=0.225581;nhomalt_ami_male=12;AC_fin_female=774;AN_fin_female=2498;AF_fin_female=0.309848;nhomalt_fin_female=121;faf95_afr=0.487804;faf99_afr=0.487804;faf95_sas=0.241336;faf99_sas=0.241336;faf95_adj=0.319;faf99_adj=0.319;faf95_amr=0.20401;faf99_amr=0.204009;faf95_nfe=0.235004;faf99_nfe=0.235005;faf95_eas=0.373366;faf99_eas=0.373366;vep=G|intron_variant|MODIFIER|MED15|ENSG00000099917|Transcript|ENST00000263205|protein_coding||1/17|,G|intron_variant|MODIFIER|MED15|ENSG00000099917|Transcript|ENST00000292733|protein_coding||1/16|,G|intron_variant|MODIFIER|MED15|ENSG00000099917|Transcript|ENST00000382974|protein_coding||1/15|,G|intron_variant|MODIFIER|MED15|ENSG00000099917|Transcript|ENST00000406969|protein_coding||1/16|,G|intron_variant|MODIFIER|MED15|ENSG00000099917|Transcript|ENST00000414658|protein_coding||2/6|,G|intron_variant&non_coding_transcript_variant|MODIFIER|AC007731.3|ENSG00000236003|Transcript|ENST00000420225|antisense||2/2|,G|intron_variant|MODIFIER|MED15|ENSG00000099917|Transcript|ENST00000432052|protein_coding||2/5|,G|intron_variant&NMD_transcript_variant|MODIFIER|MED15|ENSG00000099917|Transcript|ENST00000433831|nonsense_mediated_decay||1/16|,G|intron_variant|MODIFIER|MED15|ENSG00000099917|Transcript|ENST00000438962|protein_coding||2/2|,G|intron_variant&NMD_transcript_variant|MODIFIER|MED15|ENSG00000099917|Transcript|ENST00000441501|nonsense_mediated_decay||1/5|,G|intron_variant&NMD_transcript_variant|MODIFIER|MED15|ENSG00000099917|Transcript|ENST00000444094|nonsense_mediated_decay||1/3|,G|upstream_gene_variant|MODIFIER|MED15|ENSG00000099917|Transcript|ENST00000445189|protein_coding|||,G|intron_variant|MODIFIER|MED15|ENSG00000099917|Transcript|ENST00000445987|protein_coding||2/5|,G|upstream_gene_variant|MODIFIER|MED15|ENSG00000099917|Transcript|ENST00000451058|protein_coding|||,G|upstream_gene_variant|MODIFIER|MED15|ENSG00000099917|Transcript|ENST00000473028|processed_transcript|||,G|intron_variant&non_coding_transcript_variant|MODIFIER|MED15|ENSG00000099917|Transcript|ENST00000477824|processed_transcript||2/4|,G|intron_variant&non_coding_transcript_variant|MODIFIER|MED15|ENSG00000099917|Transcript|ENST00000486656|retained_intron||1/2|,G|regulatory_region_variant|MODIFIER|||RegulatoryFeature|ENSR00000143906|promoter_flanking_region|||
chr22	20642308	rs658793	C	T	66569300	PASS	AC=65164;AN=142950;AF=0.455852;variant_type=snv;n_alt_alleles=1;ReadPosRankSum=0.322;MQRankSum=-0.016;RAW_MQ=1.24068e+10;DP=3415130;MQ_DP=3446613;VarDP=3415130;MQ=59.9976;QD=19.4925;FS=0;SB=658834,540042,1213937,1002317;InbreedingCoeff=0.0176883;AS_VQSLOD=23.6827;POSITIVE_TRAIN_SITE;culprit=AS_FS;SOR=0.686;AC_asj_female=448;AN_asj_female=1762;AF_asj_female=0.254257;nhomalt_asj_female=61;AC_eas_female=374;AN_eas_female=1446;AF_eas_female=0.258645;nhomalt_eas_female=53;AC_afr_male=10472;AN_afr_male=19262;AF_afr_male=0.543661;nhomalt_afr_male=2861;AC_female=33841;AN_female=73712;AF_female=0.459098;nhomalt_female=7919;AC_fin_male=3621;AN_fin_male=7922;AF_fin_male=0.457082;nhomalt_fin_male=811;AC_oth_female=499;AN_oth_female=1098;AF_oth_female=0.454463;nhomalt_oth_female=111;AC_ami=291;AN_ami=898;AF_ami=0.324053;nhomalt_ami=48;AC_oth=927;AN_oth=2148;AF_oth=0.431564;nhomalt_oth=206;AC_male=31323;AN_male=69238;AF_male=0.452396;nhomalt_male=7239;AC_ami_female=154;AN_ami_female=468;AF_ami_female=0.32906;nhomalt_ami_female=23;AC_afr=22892;AN_afr=41894;AF_afr=0.546427;nhomalt_afr=6257;AC_eas_male=410;AN_eas_male=1668;AF_eas_male=0.245803;nhomalt_eas_male=45;AC_sas=1013;AN_sas=3024;AF_sas=0.334987;nhomalt_sas=168;AC_nfe_female=15916;AN_nfe_female=37348;AF_nfe_female=0.426154;nhomalt_nfe_female=3358;AC_asj_male=400;AN_asj_male=1562;AF_asj_male=0.256082;nhomalt_asj_male=60;AC_raw=65354;AN_raw=143302;AF_raw=0.456058;nhomalt_raw=15217;AC_oth_male=428;AN_oth_male=1050;AF_oth_male=0.407619;nhomalt_oth_male=95;AC_nfe_male=11464;AN_nfe_male=27142;AF_nfe_male=0.422371;nhomalt_nfe_male=2382;AC_asj=848;AN_asj=3324;AF_asj=0.255114;nhomalt_asj=121;AC_amr_male=3567;AN_amr_male=7742;AF_amr_male=0.460734;nhomalt_amr_male=825;nhomalt=15158;AC_amr_female=2691;AN_amr_female=5900;AF_amr_female=0.456102;nhomalt_amr_female=603;AC_sas_female=189;AN_sas_female=564;AF_sas_female=0.335106;nhomalt_sas_female=33;AC_fin=4771;AN_fin=10416;AF_fin=0.458045;nhomalt_fin=1092;AC_afr_female=12420;AN_afr_female=22632;AF_afr_female=0.54878;nhomalt_afr_female=3396;AC_sas_male=824;AN_sas_male=2460;AF_sas_male=0.334959;nhomalt_sas_male=135;AC_amr=6258;AN_amr=13642;AF_amr=0.45873;nhomalt_amr=1428;AC_nfe=27380;AN_nfe=64490;AF_nfe=0.424562;nhomalt_nfe=5740;AC_eas=784;AN_eas=3114;AF_eas=0.251766;nhomalt_eas=98;AC_ami_male=137;AN_ami_male=430;AF_ami_male=0.318605;nhomalt_ami_male=25;AC_fin_female=1150;AN_fin_female=2494;AF_fin_female=0.461107;nhomalt_fin_female=281;faf95_afr=0.5405;faf99_afr=0.540499;faf95_sas=0.317864;faf99_sas=0.317865;faf95_adj=0.452918;faf99_adj=0.452917;faf95_amr=0.449234;faf99_amr=0.449233;faf95_nfe=0.42035;faf99_nfe=0.420349;faf95_eas=0.23716;faf99_eas=0.237161;vep=T|upstream_gene_variant|MODIFIER|SMPD4P1|ENSG00000223553|Transcript|ENST00000433066|processed_transcript|||,T|intron_variant&non_coding_transcript_variant|MODIFIER|SMPD4P1|ENSG00000223553|Transcript|ENST00000443839|processed_transcript||1/8|
chr22	20964145	rs756875	G	A	62618200	PASS	AC=56360;AN=143014;AF=0.394087;variant_type=snv;n_alt_alleles=1;ReadPosRankSum=0.356;MQRankSum=-0.039;RAW_MQ=1.20289e+10;DP=3305198;MQ_DP=3341638;VarDP=3305198;MQ=59.9974;QD=18.9454;FS=1.92865e-15;SB=587629,623052,1024862,1069655;InbreedingCoeff=0.0350082;AS_VQSLOD=21.4462;culprit=AS_FS;SOR=0.678;AC_asj_female=753;AN_asj_female=1762;AF_asj_female=0.427355;nhomalt_asj_female=159;AC_eas_female=585;AN_eas_female=1442;AF_eas_female=0.405687;nhomalt_eas_female=118;AC_afr_male=4915;AN_afr_male=19292;AF_afr_male=0.254769;nhomalt_afr_male=610;AC_female=29233;AN_female=73728;AF_female=0.396498;nhomalt_female=6156;AC_fin_male=3252;AN_fin_male=7924;AF_fin_male=0.410399;nhomalt_fin_male=666;AC_oth_female=471;AN_oth_female=1098;AF_oth_female=0.428962;nhomalt_oth_female=95;AC_ami=397;AN_ami=898;AF_ami=0.442094;nhomalt_ami=89;AC_oth=924;AN_oth=2148;AF_oth=0.430168;nhomalt_oth=192;AC_male=27127;AN_male=69286;AF_male=0.391522;nhomalt_male=5537;AC_ami_female=205;AN_ami_female=468;AF_ami_female=0.438034;nhomalt_ami_female=48;AC_afr=10695;AN_afr=41934;AF_afr=0.255044;nhomalt_afr=1337;AC_eas_male=619;AN_eas_male=1684;AF_eas_male=0.367577;nhomalt_eas_male=105;AC_sas=956;AN_sas=3048;AF_sas=0.313648;nhomalt_sas=153;AC_nfe_female=17284;AN_nfe_female=37338;AF_nfe_female=0.462906;nhomalt_nfe_female=4010;AC_asj_male=650;AN_asj_male=1560;AF_asj_male=0.416667;nhomalt_asj_male=135;AC_raw=56498;AN_raw=143348;AF_raw=0.394132;nhomalt_raw=11733;AC_oth_male=453;AN_oth_male=1050;AF_oth_male=0.431429;nhomalt_oth_male=97;AC_nfe_male=12545;AN_nfe_male=27128;AF_nfe_male=0.462437;nhomalt_nfe_male=2868;AC_asj=1403;AN_asj=3322;AF_asj=0.422336;nhomalt_asj=294;AC_amr_male=3718;AN_amr_male=7736;AF_amr_male=0.48061;nhomalt_amr_male=895;nhomalt=11693;AC_amr_female=2910;AN_amr_female=5908;AF_amr_female=0.492552;nhomalt_amr_female=718;AC_sas_female=173;AN_sas_female=566;AF_sas_female=0.305654;nhomalt_sas_female=33;AC_fin=4324;AN_fin=10428;AF_fin=0.414653;nhomalt_fin=914;AC_afr_female=5780;AN_afr_female=22642;AF_afr_female=0.255278;nhomalt_afr_female=727;AC_sas_male=783;AN_sas_male=2482;AF_sas_male=0.315471;nhomalt_sas_male=120;AC_amr=6628;AN_amr=13644;AF_amr=0.485781;nhomalt_amr=1613;AC_nfe=29829;AN_nfe=64466;AF_nfe=0.462709;nhomalt_nfe=6878;AC_eas=1204;AN_eas=3126;AF_eas=0.385157;nhomalt_eas=223;AC_ami_male=192;AN_ami_male=430;AF_ami_male=0.446512;nhomalt_ami_male=41;AC_fin_female=1072;AN_fin_female=2504;AF_fin_female=0.428115;nhomalt_fin_female=248;faf95_afr=0.251;faf99_afr=0.251;faf95_sas=0.29715;faf99_sas=0.297151;faf95_adj=0.391361;faf99_adj=0.391361;faf95_amr=0.476008;faf99_amr=0.476008;faf95_nfe=0.458311;faf99_nfe=0.458311;faf95_eas=0.367082;faf99_eas=0.367082;vep=A|upstream_gene_variant|MODIFIER|AIFM3|ENSG00000183773|Transcript|ENST00000399163|protein_coding|||,A|upstream_gene_variant|MODIFIER|AIFM3|ENSG00000183773|Transcript|ENST00000399167|protein_coding|||,A|upstream_gene_variant|MODIFIER|AIFM3|ENSG00000183773|Transcript|ENST00000405089|protein_coding|||,A|upstream_gene_variant|MODIFIER|AIFM3|ENSG00000183773|Transcript|ENST00000417515|nonsense_mediated_decay|||,A|upstream_gene_variant|MODIFIER|AIFM3|ENSG00000183773|Transcript|ENST00000426113|nonsense_mediated_decay|||,A|upstream_gene_variant|MODIFIER|AIFM3|ENSG00000183773|Transcript|ENST00000434714|protein_coding|||,A|upstream_gene_variant|MODIFIER|AIFM3|ENSG00000183773|Transcript|ENST00000440238|protein_coding|||,A|upstream_gene_variant|MODIFIER|AIFM3|ENSG00000183773|Transcript|ENST00000441376|protein_coding|||,A|intron_variant&non_coding_transcript_variant|MODIFIER|LINC01637|ENSG00000237476|Transcript|ENST00000444039|lincRNA||1/1|,A|upstream_gene_variant|MODIFIER|AIFM3|ENSG00000183773|Transcript|ENST00000467926|retained_intron|||,A|upstream_gene_variant|MODIFIER|AIFM3|ENSG00000183773|Transcript|ENST00000468124|processed_transcript|||,A|upstream_gene_variant|MODIFIER|AIFM3|ENSG00000183773|Transcript|ENST00000472575|retained_intron|||,A|upstream_gene_variant|MODIFIER|AIFM3|ENSG00000183773|Transcript|ENST00000479523|retained_intron|||,A|upstream_gene_variant|MODIFIER|AIFM3|ENSG00000183773|Transcript|ENST00000484206|retained_intron|||,A|upstream_gene_variant|MODIFIER|AIFM3|ENSG00000183773|Transcript|ENST00000495869|retained_intron|||,A|upstream_gene_variant|MODIFIER|AIFM3|ENSG00000183773|Transcript|ENST00000496097|processed_transcript|||
chr22	21009671	rs2239961	G	A	31291400	PASS	AC=29834;AN=143166;AF=0.208387;variant_type=snv;n_alt_alleles=1;ReadPosRankSum=0.36;MQRankSum=-0.034;RAW_MQ=7.06207e+09;DP=1944984;MQ_DP=1962345;VarDP=1944984;MQ=59.9899;QD=16.0882;FS=4.82164e-16;SB=460680,393597,588951,501756;InbreedingCoeff=0.0106956;AS_VQSLOD=22.3987;POSITIVE_TRAIN_SITE;culprit=AS_FS;SOR=0.696;AC_asj_female=374;AN_asj_female=1762;AF_asj_female=0.212259;nhomalt_asj_female=32;AC_eas_female=355;AN_eas_female=1444;AF_eas_female=0.245845;nhomalt_eas_female=47;AC_afr_male=4208;AN_afr_male=19312;AF_afr_male=0.217896;nhomalt_afr_male=469;AC_female=15274;AN_female=73802;AF_female=0.206959;nhomalt_female=1656;AC_fin_male=1889;AN_fin_male=7938;AF_fin_male=0.237969;nhomalt_fin_male=229;AC_oth_female=205;AN_oth_female=1098;AF_oth_female=0.186703;nhomalt_oth_female=17;AC_ami=194;AN_ami=900;AF_ami=0.215556;nhomalt_ami=20;AC_oth=411;AN_oth=2150;AF_oth=0.191163;nhomalt_oth=41;AC_male=14560;AN_male=69364;AF_male=0.209907;nhomalt_male=1570;AC_ami_female=99;AN_ami_female=470;AF_ami_female=0.210638;nhomalt_ami_female=10;AC_afr=9247;AN_afr=41980;AF_afr=0.220272;nhomalt_afr=1061;AC_eas_male=427;AN_eas_male=1684;AF_eas_male=0.253563;nhomalt_eas_male=52;AC_sas=858;AN_sas=3038;AF_sas=0.282423;nhomalt_sas=130;AC_nfe_female=7532;AN_nfe_female=37384;AF_nfe_female=0.201477;nhomalt_nfe_female=775;AC_asj_male=368;AN_asj_male=1562;AF_asj_male=0.235595;nhomalt_asj_male=40;AC_raw=29915;AN_raw=143350;AF_raw=0.208685;nhomalt_raw=3248;AC_oth_male=206;AN_oth_male=1052;AF_oth_male=0.195817;nhomalt_oth_male=24;AC_nfe_male=5514;AN_nfe_male=27166;AF_nfe_male=0.202974;nhomalt_nfe_male=551;AC_asj=742;AN_asj=3324;AF_asj=0.223225;nhomalt_asj=72;AC_amr_male=1156;AN_amr_male=7742;AF_amr_male=0.149315;nhomalt_amr_male=92;nhomalt=3226;AC_amr_female=911;AN_amr_female=5912;AF_amr_female=0.154093;nhomalt_amr_female=83;AC_sas_female=161;AN_sas_female=560;AF_sas_female=0.2875;nhomalt_sas_female=27;AC_fin=2487;AN_fin=10442;AF_fin=0.238173;nhomalt_fin=302;AC_afr_female=5039;AN_afr_female=22668;AF_afr_female=0.222296;nhomalt_afr_female=592;AC_sas_male=697;AN_sas_male=2478;AF_sas_male=0.281275;nhomalt_sas_male=103;AC_amr=2067;AN_amr=13654;AF_amr=0.151384;nhomalt_amr=175;AC_nfe=13046;AN_nfe=64550;AF_nfe=0.202107;nhomalt_nfe=1326;AC_eas=782;AN_eas=3128;AF_eas=0.25;nhomalt_eas=99;AC_ami_male=95;AN_ami_male=430;AF_ami_male=0.22093;nhomalt_ami_male=10;AC_fin_female=598;AN_fin_female=2504;AF_fin_female=0.238818;nhomalt_fin_female=73;faf95_afr=0.216517;faf99_afr=0.216517;faf95_sas=0.266752;faf99_sas=0.266752;faf95_adj=0.206407;faf99_adj=0.206406;faf95_amr=0.145949;faf99_amr=0.145948;faf95_nfe=0.199205;faf99_nfe=0.199205;faf95_eas=0.235479;faf99_eas=0.235479;vep=A|intron_variant&non_coding_transcript_variant|MODIFIER|TUBA3FP|ENSG00000161149|Transcript|ENST00000292748|processed_transcript||3/3|,A|intron_variant&non_coding_transcript_variant|MODIFIER|TUBA3FP|ENSG00000161149|Transcript|ENST00000422086|processed_transcript||2/2|,A|non_coding_transcript_exon_variant|MODIFIER|THAP7-AS1|ENSG00000230513|Transcript|ENST00000436079|antisense|2/2||,A|upstream_gene_variant|MODIFIER|AC002472.2|ENSG00000284060|Transcript|ENST00000442739|transcribed_unprocessed_pseudogene|||,A|non_coding_transcript_exon_variant|MODIFIER|THAP7-AS1|ENSG00000230513|Transcript|ENST00000452284|antisense|2/2||,A|upstream_gene_variant|MODIFIER|P2RX6|ENSG00000099957|Transcript|ENST00000591411|processed_transcript|||,A|downstream_gene_variant|MODIFIER|AC002472.3|ENSG00000284130|Transcript|ENST00000640124|transcribed_unprocessed_pseudogene|||,A|regulatory_region_variant|MODIFIER|||RegulatoryFeature|ENSR00000667033|promoter_flanking_region|||,A|TF_binding_site_variant|MODIFIER|||MotifFeature|ENSM00209418967||||,A|TF_binding_site_variant|MODIFIER|||MotifFeature|ENSM00209423907||||
chr22	21084128	rs421390	C	A	82862300	PASS	AC=74988;AN=142928;AF=0.524656;variant_type=snv;n_alt_alleles=1;ReadPosRankSum=0.369;MQRankSum=0;RAW_MQ=1.42603e+10;DP=3917701;MQ_DP=3961620;VarDP=3917701;MQ=59.9968;QD=21.1507;FS=9.64327e-16;SB=598910,612440,1332900,1373451;InbreedingCoeff=0.0398958;AS_VQSLOD=23.569;POSITIVE_TRAIN_SITE;culprit=AS_FS;SOR=0.701;AC_asj_female=1201;AN_asj_female=1760;AF_asj_female=0.682386;nhomalt_asj_female=415;AC_eas_female=632;AN_eas_female=1442;AF_eas_female=0.43828;nhomalt_eas_female=142;AC_afr_male=7585;AN_afr_male=19268;AF_afr_male=0.393658;nhomalt_afr_male=1468;AC_female=38743;AN_female=73726;AF_female=0.5255;nhomalt_female=10587;AC_fin_male=4599;AN_fin_male=7878;AF_fin_male=0.583778;nhomalt_fin_male=1323;AC_oth_female=579;AN_oth_female=1098;AF_oth_female=0.527322;nhomalt_oth_female=158;AC_ami=614;AN_ami=900;AF_ami=0.682222;nhomalt_ami=216;AC_oth=1158;AN_oth=2148;AF_oth=0.539106;nhomalt_oth=321;AC_male=36245;AN_male=69202;AF_male=0.523757;nhomalt_male=9786;AC_ami_female=327;AN_ami_female=470;AF_ami_female=0.695745;nhomalt_ami_female=116;AC_afr=16551;AN_afr=41916;AF_afr=0.394861;nhomalt_afr=3267;AC_eas_male=674;AN_eas_male=1680;AF_eas_male=0.40119;nhomalt_eas_male=131;AC_sas=1842;AN_sas=3042;AF_sas=0.605523;nhomalt_sas=560;AC_nfe_female=22573;AN_nfe_female=37352;AF_nfe_female=0.604332;nhomalt_nfe_female=6802;AC_asj_male=1053;AN_asj_male=1556;AF_asj_male=0.676735;nhomalt_asj_male=370;AC_raw=75190;AN_raw=143316;AF_raw=0.524645;nhomalt_raw=20437;AC_oth_male=579;AN_oth_male=1050;AF_oth_male=0.551429;nhomalt_oth_male=163;AC_nfe_male=16468;AN_nfe_male=27130;AF_nfe_male=0.607003;nhomalt_nfe_male=4963;AC_asj=2254;AN_asj=3316;AF_asj=0.679735;nhomalt_asj=785;AC_amr_male=3516;AN_amr_male=7734;AF_amr_male=0.454616;nhomalt_amr_male=820;nhomalt=20373;AC_amr_female=2666;AN_amr_female=5894;AF_amr_female=0.452324;nhomalt_amr_female=613;AC_sas_female=358;AN_sas_female=566;AF_sas_female=0.632509;nhomalt_sas_female=112;AC_fin=6040;AN_fin=10374;AF_fin=0.582225;nhomalt_fin=1753;AC_afr_female=8966;AN_afr_female=22648;AF_afr_female=0.395885;nhomalt_afr_female=1799;AC_sas_male=1484;AN_sas_male=2476;AF_sas_male=0.599354;nhomalt_sas_male=448;AC_amr=6182;AN_amr=13628;AF_amr=0.453625;nhomalt_amr=1433;AC_nfe=39041;AN_nfe=64482;AF_nfe=0.605456;nhomalt_nfe=11765;AC_eas=1306;AN_eas=3122;AF_eas=0.418322;nhomalt_eas=273;AC_ami_male=287;AN_ami_male=430;AF_ami_male=0.667442;nhomalt_ami_male=100;AC_fin_female=1441;AN_fin_female=2496;AF_fin_female=0.577324;nhomalt_fin_female=430;faf95_afr=0.389826;faf99_afr=0.389826;faf95_sas=0.582504;faf99_sas=0.582504;faf95_adj=0.521508;faf99_adj=0.521508;faf95_amr=0.444176;faf99_amr=0.444177;faf95_nfe=0.600424;faf99_nfe=0.600424;faf95_eas=0.399465;faf99_eas=0.399465;vep=A|upstream_gene_variant|MODIFIER|AC002472.4|ENSG00000284665|Transcript|ENST00000641915|unprocessed_pseudogene|||
chr22	21850504	rs8136867	G	A	88624900	PASS	AC=79018;AN=142930;AF=0.552844;variant_type=snv;n_alt_alleles=1;ReadPosRankSum=0.271;MQRankSum=-0.029;RAW_MQ=1.49601e+10;DP=4107280;MQ_DP=4156225;VarDP=4107280;MQ=59.9955;QD=21.5775;FS=4.82164e-16;SB=657323,590219,1499852,1359886;InbreedingCoeff=0.0141245;AS_VQSLOD=24.3462;POSITIVE_TRAIN_SITE;culprit=AS_FS;SOR=0.683;AC_asj_female=1079;AN_asj_female=1762;AF_asj_female=0.612372;nhomalt_asj_female=334;AC_eas_female=624;AN_eas_female=1438;AF_eas_female=0.433936;nhomalt_eas_female=149;AC_afr_male=11728;AN_afr_male=19286;AF_afr_male=0.60811;nhomalt_afr_male=3572;AC_female=41144;AN_female=73698;AF_female=0.558278;nhomalt_female=11513;AC_fin_male=2946;AN_fin_male=7874;AF_fin_male=0.374143;nhomalt_fin_male=568;AC_oth_female=629;AN_oth_female=1100;AF_oth_female=0.571818;nhomalt_oth_female=173;AC_ami=485;AN_ami=892;AF_ami=0.543722;nhomalt_ami=126;AC_oth=1263;AN_oth=2154;AF_oth=0.586351;nhomalt_oth=365;AC_male=37874;AN_male=69232;AF_male=0.547059;nhomalt_male=10559;AC_ami_female=248;AN_ami_female=468;AF_ami_female=0.529915;nhomalt_ami_female=63;AC_afr=25370;AN_afr=41906;AF_afr=0.605403;nhomalt_afr=7638;AC_eas_male=759;AN_eas_male=1676;AF_eas_male=0.452864;nhomalt_eas_male=168;AC_sas=1454;AN_sas=3044;AF_sas=0.477661;nhomalt_sas=327;AC_nfe_female=20008;AN_nfe_female=37352;AF_nfe_female=0.535661;nhomalt_nfe_female=5345;AC_asj_male=992;AN_asj_male=1562;AF_asj_male=0.635083;nhomalt_asj_male=306;AC_raw=79204;AN_raw=143292;AF_raw=0.552745;nhomalt_raw=22140;AC_oth_male=634;AN_oth_male=1054;AF_oth_male=0.601518;nhomalt_oth_male=192;AC_nfe_male=14581;AN_nfe_male=27160;AF_nfe_male=0.536856;nhomalt_nfe_male=3920;AC_asj=2071;AN_asj=3324;AF_asj=0.623045;nhomalt_asj=640;AC_amr_male=4808;AN_amr_male=7716;AF_amr_male=0.623121;nhomalt_amr_male=1496;nhomalt=22072;AC_amr_female=3691;AN_amr_female=5904;AF_amr_female=0.625169;nhomalt_amr_female=1138;AC_sas_female=265;AN_sas_female=564;AF_sas_female=0.469858;nhomalt_sas_female=53;AC_fin=3904;AN_fin=10364;AF_fin=0.376689;nhomalt_fin=760;AC_afr_female=13642;AN_afr_female=22620;AF_afr_female=0.603095;nhomalt_afr_female=4066;AC_sas_male=1189;AN_sas_male=2480;AF_sas_male=0.479435;nhomalt_sas_male=274;AC_amr=8499;AN_amr=13620;AF_amr=0.624009;nhomalt_amr=2634;AC_nfe=34589;AN_nfe=64512;AF_nfe=0.536164;nhomalt_nfe=9265;AC_eas=1383;AN_eas=3114;AF_eas=0.444123;nhomalt_eas=317;AC_ami_male=237;AN_ami_male=424;AF_ami_male=0.558962;nhomalt_ami_male=63;AC_fin_female=958;AN_fin_female=2490;AF_fin_female=0.384739;nhomalt_fin_female=192;faf95_afr=0.599164;faf99_afr=0.599164;faf95_sas=0.457244;faf99_sas=0.457244;faf95_adj=0.549612;faf99_adj=0.549613;faf95_amr=0.612917;faf99_amr=0.612917;faf95_nfe=0.531431;faf99_nfe=0.53143;faf95_eas=0.424663;faf99_eas=0.424664;vep=A|intron_variant|MODIFIER|MAPK1|ENSG00000100030|Transcript|ENST00000215832|protein_coding||1/8|,A|intron_variant|MODIFIER|MAPK1|ENSG00000100030|Transcript|ENST00000398822|protein_coding||1/7|,A|intron_variant|MODIFIER|MAPK1|ENSG00000100030|Transcript|ENST00000544786|protein_coding||1/6|,A|regulatory_region_variant|MODIFIER|||RegulatoryFeature|ENSR00000667369|promoter_flanking_region|||
chr22	22177186	rs5757247	T	C	54605200	PASS	AC=53555;AN=142896;AF=0.374783;variant_type=snv;n_alt_alleles=1;ReadPosRankSum=0.38;MQRankSum=0;RAW_MQ=1.0869e+10;DP=2992019;MQ_DP=3019463;VarDP=2992019;MQ=59.9971;QD=18.2503;FS=0;SB=543974,581612,900043,966390;InbreedingCoeff=0.0185569;AS_VQSLOD=22.8859;POSITIVE_TRAIN_SITE;culprit=AS_FS;SOR=0.697;AC_asj_female=490;AN_asj_female=1756;AF_asj_female=0.279043;nhomalt_asj_female=76;AC_eas_female=961;AN_eas_female=1444;AF_eas_female=0.665512;nhomalt_eas_female=333;AC_afr_male=7990;AN_afr_male=19256;AF_afr_male=0.414936;nhomalt_afr_male=1609;AC_female=27115;AN_female=73698;AF_female=0.36792;nhomalt_female=5173;AC_fin_male=2848;AN_fin_male=7878;AF_fin_male=0.361513;nhomalt_fin_male=487;AC_oth_female=435;AN_oth_female=1098;AF_oth_female=0.396175;nhomalt_oth_female=84;AC_ami=292;AN_ami=898;AF_ami=0.325167;nhomalt_ami=43;AC_oth=839;AN_oth=2148;AF_oth=0.390596;nhomalt_oth=165;AC_male=26440;AN_male=69198;AF_male=0.382092;nhomalt_male=5156;AC_ami_female=153;AN_ami_female=470;AF_ami_female=0.325532;nhomalt_ami_female=24;AC_afr=17242;AN_afr=41884;AF_afr=0.411661;nhomalt_afr=3529;AC_eas_male=1082;AN_eas_male=1678;AF_eas_male=0.644815;nhomalt_eas_male=349;AC_sas=1680;AN_sas=3038;AF_sas=0.552995;nhomalt_sas=487;AC_nfe_female=11845;AN_nfe_female=37334;AF_nfe_female=0.317271;nhomalt_nfe_female=1830;AC_asj_male=435;AN_asj_male=1560;AF_asj_male=0.278846;nhomalt_asj_male=67;AC_raw=53742;AN_raw=143316;AF_raw=0.37499;nhomalt_raw=10388;AC_oth_male=404;AN_oth_male=1050;AF_oth_male=0.384762;nhomalt_oth_male=81;AC_nfe_male=8755;AN_nfe_male=27140;AF_nfe_male=0.322587;nhomalt_nfe_male=1400;AC_asj=925;AN_asj=3316;AF_asj=0.278951;nhomalt_asj=143;AC_amr_male=3423;AN_amr_male=7730;AF_amr_male=0.44282;nhomalt_amr_male=751;nhomalt=10329;AC_amr_female=2781;AN_amr_female=5908;AF_amr_female=0.470718;nhomalt_amr_female=656;AC_sas_female=316;AN_sas_female=560;AF_sas_female=0.564286;nhomalt_sas_female=94;AC_fin=3730;AN_fin=10378;AF_fin=0.359414;nhomalt_fin=643;AC_afr_female=9252;AN_afr_female=22628;AF_afr_female=0.408874;nhomalt_afr_female=1920;AC_sas_male=1364;AN_sas_male=2478;AF_sas_male=0.550444;nhomalt_sas_male=393;AC_amr=6204;AN_amr=13638;AF_amr=0.454905;nhomalt_amr=1407;AC_nfe=20600;AN_nfe=64474;AF_nfe=0.319509;nhomalt_nfe=3230;AC_eas=2043;AN_eas=3122;AF_eas=0.654388;nhomalt_eas=682;AC_ami_male=139;AN_ami_male=428;AF_ami_male=0.324766;nhomalt_ami_male=19;AC_fin_female=882;AN_fin_female=2500;AF_fin_female=0.3528;nhomalt_fin_female=156;faf95_afr=0.406517;faf99_afr=0.406517;faf95_sas=0.530991;faf99_sas=0.530991;faf95_adj=0.372123;faf99_adj=0.372123;faf95_amr=0.445447;faf99_amr=0.445447;faf95_nfe=0.315856;faf99_nfe=0.315855;faf95_eas=0.630757;faf99_eas=0.630758;vep=C|upstream_gene_variant|MODIFIER|IGLVIV-59|ENSG00000254308|Transcript|ENST00000520218|IG_V_pseudogene|||,C|intron_variant|MODIFIER|IGLV10-54|ENSG00000211642|Transcript|ENST00000640991|protein_coding||3/3|
chr22	22923946	rs394409	A	G	76949500	PASS	AC=72186;AN=142978;AF=0.504875;variant_type=snv;n_alt_alleles=1;ReadPosRankSum=0.357;MQRankSum=-0.024;RAW_MQ=1.36338e+10;DP=3752517;MQ_DP=3787505;VarDP=3752517;MQ=59.9974;QD=20.5061;FS=9.64327e-16;SB=613405,598715,1289174,1251223;InbreedingCoeff=0.0356987;AS_VQSLOD=23.918;POSITIVE_TRAIN_SITE;culprit=AS_FS;SOR=0.699;AC_asj_female=679;AN_asj_female=1762;AF_asj_female=0.385358;nhomalt_asj_female=134;AC_eas_female=1099;AN_eas_female=1446;AF_eas_female=0.760028;nhomalt_eas_female=423;AC_afr_male=9303;AN_afr_male=19288;AF_afr_male=0.482321;nhomalt_afr_male=2232;AC_female=36396;AN_female=73698;AF_female=0.493853;nhomalt_female=9235;AC_fin_male=5643;AN_fin_male=7934;AF_fin_male=0.711243;nhomalt_fin_male=2015;AC_oth_female=570;AN_oth_female=1098;AF_oth_female=0.519126;nhomalt_oth_female=158;AC_ami=321;AN_ami=898;AF_ami=0.357461;nhomalt_ami=52;AC_oth=1123;AN_oth=2146;AF_oth=0.523299;nhomalt_oth=309;AC_male=35790;AN_male=69280;AF_male=0.516599;nhomalt_male=9613;AC_ami_female=169;AN_ami_female=470;AF_ami_female=0.359574;nhomalt_ami_female=26;AC_afr=20139;AN_afr=41916;AF_afr=0.480461;nhomalt_afr=4894;AC_eas_male=1282;AN_eas_male=1676;AF_eas_male=0.764916;nhomalt_eas_male=491;AC_sas=1312;AN_sas=3036;AF_sas=0.432148;nhomalt_sas=300;AC_nfe_female=17723;AN_nfe_female=37338;AF_nfe_female=0.474664;nhomalt_nfe_female=4192;AC_asj_male=596;AN_asj_male=1556;AF_asj_male=0.383033;nhomalt_asj_male=118;AC_raw=72359;AN_raw=143350;AF_raw=0.504772;nhomalt_raw=18902;AC_oth_male=553;AN_oth_male=1048;AF_oth_male=0.527672;nhomalt_oth_male=151;AC_nfe_male=12889;AN_nfe_male=27144;AF_nfe_male=0.474838;nhomalt_nfe_male=3088;AC_asj=1275;AN_asj=3318;AF_asj=0.384268;nhomalt_asj=252;AC_amr_male=4309;AN_amr_male=7732;AF_amr_male=0.557294;nhomalt_amr_male=1247;nhomalt=18848;AC_amr_female=3345;AN_amr_female=5896;AF_amr_female=0.567334;nhomalt_amr_female=977;AC_sas_female=249;AN_sas_female=562;AF_sas_female=0.44306;nhomalt_sas_female=55;AC_fin=7369;AN_fin=10432;AF_fin=0.706384;nhomalt_fin=2623;AC_afr_female=10836;AN_afr_female=22628;AF_afr_female=0.478876;nhomalt_afr_female=2662;AC_sas_male=1063;AN_sas_male=2474;AF_sas_male=0.429669;nhomalt_sas_male=245;AC_amr=7654;AN_amr=13628;AF_amr=0.561638;nhomalt_amr=2224;AC_nfe=30612;AN_nfe=64482;AF_nfe=0.474737;nhomalt_nfe=7280;AC_eas=2381;AN_eas=3122;AF_eas=0.762652;nhomalt_eas=914;AC_ami_male=152;AN_ami_male=428;AF_ami_male=0.35514;nhomalt_ami_male=26;AC_fin_female=1726;AN_fin_female=2498;AF_fin_female=0.690953;nhomalt_fin_female=608;faf95_afr=0.474905;faf99_afr=0.474905;faf95_sas=0.412712;faf99_sas=0.412712;faf95_adj=0.501788;faf99_adj=0.501788;faf95_amr=0.55112;faf99_amr=0.55112;faf95_nfe=0.470283;faf99_nfe=0.470283;faf95_eas=0.737127;faf99_eas=0.737127;vep=G|downstream_gene_variant|MODIFIER|IGLJ7|ENSG00000211684|Transcript|ENST00000390330|IG_J_gene|||,G|downstream_gene_variant|MODIFIER|IGLC7|ENSG00000211685|Transcript|ENST00000390331|IG_C_gene|||,G|downstream_gene_variant|MODIFIER|IGLC6|ENSG00000222037|Transcript|ENST00000410078|IG_C_pseudogene|||
chr22	23525737	rs4822423	C	T	76845600	PASS	AC=69966;AN=142928;AF=0.489519;variant_type=snv;n_alt_alleles=1;ReadPosRankSum=0.38;MQRankSum=-0.026;RAW_MQ=1.3278e+10;DP=3646216;MQ_DP=3688947;VarDP=3646216;MQ=59.995;QD=21.0754;FS=0;SB=555076,587847,1225872,1277421;InbreedingCoeff=0.0692844;AS_VQSLOD=23.8482;POSITIVE_TRAIN_SITE;culprit=AS_FS;SOR=0.677;AC_asj_female=960;AN_asj_female=1760;AF_asj_female=0.545455;nhomalt_asj_female=265;AC_eas_female=696;AN_eas_female=1446;AF_eas_female=0.481328;nhomalt_eas_female=175;AC_afr_male=5803;AN_afr_male=19278;AF_afr_male=0.301017;nhomalt_afr_male=879;AC_female=35747;AN_female=73700;AF_female=0.485034;nhomalt_female=9327;AC_fin_male=4807;AN_fin_male=7898;AF_fin_male=0.608635;nhomalt_fin_male=1459;AC_oth_female=553;AN_oth_female=1098;AF_oth_female=0.503643;nhomalt_oth_female=137;AC_ami=473;AN_ami=898;AF_ami=0.526726;nhomalt_ami=127;AC_oth=1102;AN_oth=2152;AF_oth=0.512082;nhomalt_oth=283;AC_male=34219;AN_male=69228;AF_male=0.494294;nhomalt_male=9017;AC_ami_female=240;AN_ami_female=470;AF_ami_female=0.510638;nhomalt_ami_female=62;AC_afr=12640;AN_afr=41884;AF_afr=0.301786;nhomalt_afr=1962;AC_eas_male=807;AN_eas_male=1682;AF_eas_male=0.479786;nhomalt_eas_male=192;AC_sas=2055;AN_sas=3032;AF_sas=0.67777;nhomalt_sas=699;AC_nfe_female=21607;AN_nfe_female=37350;AF_nfe_female=0.578501;nhomalt_nfe_female=6263;AC_asj_male=846;AN_asj_male=1558;AF_asj_male=0.543004;nhomalt_asj_male=225;AC_raw=70136;AN_raw=143300;AF_raw=0.489435;nhomalt_raw=18404;AC_oth_male=549;AN_oth_male=1054;AF_oth_male=0.520873;nhomalt_oth_male=146;AC_nfe_male=15631;AN_nfe_male=27128;AF_nfe_male=0.576194;nhomalt_nfe_male=4542;AC_asj=1806;AN_asj=3318;AF_asj=0.544304;nhomalt_asj=490;AC_amr_male=3892;AN_amr_male=7734;AF_amr_male=0.503232;nhomalt_amr_male=960;nhomalt=18344;AC_amr_female=2909;AN_amr_female=5904;AF_amr_female=0.492717;nhomalt_amr_female=715;AC_sas_female=404;AN_sas_female=564;AF_sas_female=0.716312;nhomalt_sas_female=150;AC_fin=6348;AN_fin=10400;AF_fin=0.610385;nhomalt_fin=1936;AC_afr_female=6837;AN_afr_female=22606;AF_afr_female=0.302442;nhomalt_afr_female=1083;AC_sas_male=1651;AN_sas_male=2468;AF_sas_male=0.668963;nhomalt_sas_male=549;AC_amr=6801;AN_amr=13638;AF_amr=0.49868;nhomalt_amr=1675;AC_nfe=37238;AN_nfe=64478;AF_nfe=0.57753;nhomalt_nfe=10805;AC_eas=1503;AN_eas=3128;AF_eas=0.480499;nhomalt_eas=367;AC_ami_male=233;AN_ami_male=428;AF_ami_male=0.544393;nhomalt_ami_male=65;AC_fin_female=1541;AN_fin_female=2502;AF_fin_female=0.615907;nhomalt_fin_female=477;faf95_afr=0.297383;faf99_afr=0.297384;faf95_sas=0.653366;faf99_sas=0.653366;faf95_adj=0.486478;faf99_adj=0.486479;faf95_amr=0.488775;faf99_amr=0.488775;faf95_nfe=0.572616;faf99_nfe=0.572616;faf95_eas=0.460295;faf99_eas=0.460295;vep=T|intergenic_variant|MODIFIER|||Intergenic|||||
chr22	23596017	rs7288250	T	C	74774900	PASS	AC=69044;AN=143052;AF=0.48265;variant_type=snv;n_alt_alleles=1;ReadPosRankSum=0.062;MQRankSum=-0.051;RAW_MQ=1.34163e+10;DP=3728077;MQ_DP=3752169;VarDP=3728077;MQ=59.7964;QD=20.0572;FS=0;SB=589758,663624,1164338,1310357;InbreedingCoeff=0.0174035;AS_VQSLOD=20.6005;POSITIVE_TRAIN_SITE;culprit=AS_MQ;SOR=0.693;AC_asj_female=829;AN_asj_female=1762;AF_asj_female=0.470488;nhomalt_asj_female=198;AC_eas_female=845;AN_eas_female=1440;AF_eas_female=0.586806;nhomalt_eas_female=250;AC_afr_male=10280;AN_afr_male=19284;AF_afr_male=0.533084;nhomalt_afr_male=2757;AC_female=35771;AN_female=73756;AF_female=0.484991;nhomalt_female=8787;AC_fin_male=3430;AN_fin_male=7916;AF_fin_male=0.4333;nhomalt_fin_male=761;AC_oth_female=512;AN_oth_female=1100;AF_oth_female=0.465455;nhomalt_oth_female=120;AC_ami=458;AN_ami=898;AF_ami=0.510022;nhomalt_ami=111;AC_oth=1018;AN_oth=2154;AF_oth=0.472609;nhomalt_oth=243;AC_male=33273;AN_male=69296;AF_male=0.480158;nhomalt_male=8176;AC_ami_female=237;AN_ami_female=470;AF_ami_female=0.504255;nhomalt_ami_female=54;AC_afr=22294;AN_afr=41930;AF_afr=0.531696;nhomalt_afr=5927;AC_eas_male=1027;AN_eas_male=1682;AF_eas_male=0.610583;nhomalt_eas_male=322;AC_sas=1627;AN_sas=3042;AF_sas=0.534845;nhomalt_sas=441;AC_nfe_female=17622;AN_nfe_female=37368;AF_nfe_female=0.47158;nhomalt_nfe_female=4203;AC_asj_male=768;AN_asj_male=1560;AF_asj_male=0.492308;nhomalt_asj_male=200;AC_raw=69192;AN_raw=143352;AF_raw=0.482672;nhomalt_raw=17010;AC_oth_male=506;AN_oth_male=1054;AF_oth_male=0.480076;nhomalt_oth_male=123;AC_nfe_male=12721;AN_nfe_male=27150;AF_nfe_male=0.468545;nhomalt_nfe_male=3000;AC_asj=1597;AN_asj=3322;AF_asj=0.480734;nhomalt_asj=398;AC_amr_male=2997;AN_amr_male=7742;AF_amr_male=0.387109;nhomalt_amr_male=594;nhomalt=16963;AC_amr_female=2304;AN_amr_female=5904;AF_amr_female=0.390244;nhomalt_amr_female=473;AC_sas_female=304;AN_sas_female=562;AF_sas_female=0.540925;nhomalt_sas_female=79;AC_fin=4534;AN_fin=10420;AF_fin=0.435125;nhomalt_fin=1001;AC_afr_female=12014;AN_afr_female=22646;AF_afr_female=0.530513;nhomalt_afr_female=3170;AC_sas_male=1323;AN_sas_male=2480;AF_sas_male=0.533468;nhomalt_sas_male=362;AC_amr=5301;AN_amr=13646;AF_amr=0.388465;nhomalt_amr=1067;AC_nfe=30343;AN_nfe=64518;AF_nfe=0.470303;nhomalt_nfe=7203;AC_eas=1872;AN_eas=3122;AF_eas=0.599616;nhomalt_eas=572;AC_ami_male=221;AN_ami_male=428;AF_ami_male=0.516355;nhomalt_ami_male=57;AC_fin_female=1104;AN_fin_female=2504;AF_fin_female=0.440895;nhomalt_fin_female=240;faf95_afr=0.525852;faf99_afr=0.525852;faf95_sas=0.513223;faf99_sas=0.513223;faf95_adj=0.479631;faf99_adj=0.479632;faf95_amr=0.379731;faf99_amr=0.37973;faf95_nfe=0.46587;faf99_nfe=0.465871;faf95_eas=0.577003;faf99_eas=0.577003;vep=C|regulatory_region_variant|MODIFIER|||RegulatoryFeature|ENSR00000668039|enhancer|||,C|intergenic_variant|MODIFIER|||Intergenic|||||
chr22	23754596	rs1076123	T	C	26871800	PASS	AC=29231;AN=143182;AF=0.204153;variant_type=snv;n_alt_alleles=1;ReadPosRankSum=0.348;MQRankSum=-0.018;RAW_MQ=6.45429e+09;DP=1770982;MQ_DP=1793080;VarDP=1770982;MQ=59.9963;QD=15.1734;FS=0.52712;SB=332457,446729,408183,583613;InbreedingCoeff=0.0512713;AS_VQSLOD=2.3094;NEGATIVE_TRAIN_SITE;POSITIVE_TRAIN_SITE;culprit=DP;SOR=0.757;AC_asj_female=184;AN_asj_female=1762;AF_asj_female=0.104427;nhomalt_asj_female=10;AC_eas_female=429;AN_eas_female=1442;AF_eas_female=0.297503;nhomalt_eas_female=60;AC_afr_male=6586;AN_afr_male=19316;AF_afr_male=0.340961;nhomalt_afr_male=1105;AC_female=15009;AN_female=73786;AF_female=0.203413;nhomalt_female=1816;AC_fin_male=1609;AN_fin_male=7954;AF_fin_male=0.202288;nhomalt_fin_male=186;AC_oth_female=203;AN_oth_female=1096;AF_oth_female=0.185219;nhomalt_oth_female=14;AC_ami=156;AN_ami=896;AF_ami=0.174107;nhomalt_ami=14;AC_oth=395;AN_oth=2150;AF_oth=0.183721;nhomalt_oth=36;AC_male=14222;AN_male=69396;AF_male=0.20494;nhomalt_male=1758;AC_ami_female=72;AN_ami_female=468;AF_ami_female=0.153846;nhomalt_ami_female=5;AC_afr=14220;AN_afr=41986;AF_afr=0.338684;nhomalt_afr=2360;AC_eas_male=534;AN_eas_male=1680;AF_eas_male=0.317857;nhomalt_eas_male=80;AC_sas=388;AN_sas=3046;AF_sas=0.12738;nhomalt_sas=15;AC_nfe_female=4922;AN_nfe_female=37374;AF_nfe_female=0.131696;nhomalt_nfe_female=338;AC_asj_male=158;AN_asj_male=1562;AF_asj_male=0.101152;nhomalt_asj_male=5;AC_raw=29321;AN_raw=143380;AF_raw=0.204499;nhomalt_raw=3596;AC_oth_male=192;AN_oth_male=1054;AF_oth_male=0.182163;nhomalt_oth_male=22;AC_nfe_male=3499;AN_nfe_male=27174;AF_nfe_male=0.128763;nhomalt_nfe_male=226;AC_asj=342;AN_asj=3324;AF_asj=0.102888;nhomalt_asj=15;AC_amr_male=1239;AN_amr_male=7746;AF_amr_male=0.159954;nhomalt_amr_male=112;nhomalt=3574;AC_amr_female=965;AN_amr_female=5904;AF_amr_female=0.163449;nhomalt_amr_female=76;AC_sas_female=67;AN_sas_female=564;AF_sas_female=0.118794;nhomalt_sas_female=2;AC_fin=2142;AN_fin=10460;AF_fin=0.20478;nhomalt_fin=242;AC_afr_female=7634;AN_afr_female=22670;AF_afr_female=0.336745;nhomalt_afr_female=1255;AC_sas_male=321;AN_sas_male=2482;AF_sas_male=0.129331;nhomalt_sas_male=13;AC_amr=2204;AN_amr=13650;AF_amr=0.161465;nhomalt_amr=188;AC_nfe=8421;AN_nfe=64548;AF_nfe=0.130461;nhomalt_nfe=564;AC_eas=963;AN_eas=3122;AF_eas=0.308456;nhomalt_eas=140;AC_ami_male=84;AN_ami_male=428;AF_ami_male=0.196262;nhomalt_ami_male=9;AC_fin_female=533;AN_fin_female=2506;AF_fin_female=0.21269;nhomalt_fin_female=56;faf95_afr=0.334026;faf99_afr=0.334026;faf95_sas=0.116933;faf99_sas=0.116933;faf95_adj=0.202192;faf99_adj=0.202192;faf95_amr=0.155849;faf99_amr=0.155849;faf95_nfe=0.128131;faf99_nfe=0.128131;faf95_eas=0.29229;faf99_eas=0.29229;vep=C|upstream_gene_variant|MODIFIER|VPREB3|ENSG00000128218|Transcript|ENST00000248948|protein_coding|||,C|upstream_gene_variant|MODIFIER|ZNF70|ENSG00000187792|Transcript|ENST00000341976|protein_coding|||,C|upstream_gene_variant|MODIFIER|VPREB3|ENSG00000128218|Transcript|ENST00000398465|protein_coding|||
chr22	23898914	rs1007888	C	T	73177900	PASS	AC=65459;AN=143014;AF=0.45771;variant_type=snv;n_alt_alleles=1;ReadPosRankSum=0.38;MQRankSum=-0.026;RAW_MQ=1.29758e+10;DP=3572714;MQ_DP=3604748;VarDP=3572714;MQ=59.9969;QD=20.4824;FS=0;SB=564577,608913,1153533,1245691;InbreedingCoeff=0.0798925;AS_VQSLOD=23.8387;POSITIVE_TRAIN_SITE;culprit=AS_FS;SOR=0.694;AC_asj_female=811;AN_asj_female=1760;AF_asj_female=0.460795;nhomalt_asj_female=180;AC_eas_female=667;AN_eas_female=1434;AF_eas_female=0.465132;nhomalt_eas_female=162;AC_afr_male=4802;AN_afr_male=19290;AF_afr_male=0.248937;nhomalt_afr_male=577;AC_female=33078;AN_female=73728;AF_female=0.448649;nhomalt_female=8148;AC_fin_male=4900;AN_fin_male=7918;AF_fin_male=0.618843;nhomalt_fin_male=1508;AC_oth_female=503;AN_oth_female=1100;AF_oth_female=0.457273;nhomalt_oth_female=113;AC_ami=549;AN_ami=898;AF_ami=0.611359;nhomalt_ami=177;AC_oth=979;AN_oth=2152;AF_oth=0.454926;nhomalt_oth=221;AC_male=32381;AN_male=69286;AF_male=0.467353;nhomalt_male=8243;AC_ami_female=291;AN_ami_female=470;AF_ami_female=0.619149;nhomalt_ami_female=97;AC_afr=10482;AN_afr=41910;AF_afr=0.250107;nhomalt_afr=1312;AC_eas_male=792;AN_eas_male=1668;AF_eas_male=0.47482;nhomalt_eas_male=183;AC_sas=1911;AN_sas=3038;AF_sas=0.629032;nhomalt_sas=610;AC_nfe_female=20206;AN_nfe_female=37372;AF_nfe_female=0.540672;nhomalt_nfe_female=5473;AC_asj_male=744;AN_asj_male=1562;AF_asj_male=0.476312;nhomalt_asj_male=172;AC_raw=65600;AN_raw=143332;AF_raw=0.457679;nhomalt_raw=16433;AC_oth_male=476;AN_oth_male=1052;AF_oth_male=0.452471;nhomalt_oth_male=108;AC_nfe_male=14894;AN_nfe_male=27156;AF_nfe_male=0.548461;nhomalt_nfe_male=4096;AC_asj=1555;AN_asj=3322;AF_asj=0.468092;nhomalt_asj=352;AC_amr_male=3967;AN_amr_male=7736;AF_amr_male=0.512797;nhomalt_amr_male=1035;nhomalt=16391;AC_amr_female=3057;AN_amr_female=5908;AF_amr_female=0.517434;nhomalt_amr_female=808;AC_sas_female=363;AN_sas_female=562;AF_sas_female=0.645907;nhomalt_sas_female=126;AC_fin=6400;AN_fin=10420;AF_fin=0.614203;nhomalt_fin=1962;AC_afr_female=5680;AN_afr_female=22620;AF_afr_female=0.251105;nhomalt_afr_female=735;AC_sas_male=1548;AN_sas_male=2476;AF_sas_male=0.625202;nhomalt_sas_male=484;AC_amr=7024;AN_amr=13644;AF_amr=0.514805;nhomalt_amr=1843;AC_nfe=35100;AN_nfe=64528;AF_nfe=0.54395;nhomalt_nfe=9569;AC_eas=1459;AN_eas=3102;AF_eas=0.470342;nhomalt_eas=345;AC_ami_male=258;AN_ami_male=428;AF_ami_male=0.602804;nhomalt_ami_male=80;AC_fin_female=1500;AN_fin_female=2502;AF_fin_female=0.59952;nhomalt_fin_female=454;faf95_afr=0.246102;faf99_afr=0.246102;faf95_sas=0.605552;faf99_sas=0.605552;faf95_adj=0.454771;faf99_adj=0.454771;faf95_amr=0.504742;faf99_amr=0.504743;faf95_nfe=0.539183;faf99_nfe=0.539183;faf95_eas=0.450272;faf99_eas=0.450272;vep=T|downstream_gene_variant|MODIFIER|MIF|ENSG00000240972|Transcript|ENST00000215754|protein_coding|||,T|non_coding_transcript_exon_variant|MODIFIER|MIF-AS1|ENSG00000218537|Transcript|ENST00000406213|antisense|1/3||,T|downstream_gene_variant|MODIFIER|AP000350.4|ENSG00000251357|Transcript|ENST00000433835|protein_coding|||,T|downstream_gene_variant|MODIFIER|MIF|ENSG00000240972|Transcript|ENST00000465752|retained_intron|||,T|downstream_gene_variant|MODIFIER|MIF|ENSG00000240972|Transcript|ENST00000498385|retained_intron|||,T|downstream_gene_variant|MODIFIER|AP000350.6|ENSG00000273295|Transcript|ENST00000609510|lincRNA|||
chr22	24243101	rs2267073	T	C	82429500	PASS	AC=80797;AN=142810;AF=0.565766;variant_type=snv;n_alt_alleles=1;ReadPosRankSum=0.331;MQRankSum=-0.026;RAW_MQ=1.40148e+10;DP=3849288;MQ_DP=3896073;VarDP=3849288;MQ=59.9764;QD=21.4142;FS=4.82164e-16;SB=581445,574222,1364536,1329085;InbreedingCoeff=0.0171239;AS_VQSLOD=24.1323;POSITIVE_TRAIN_SITE;culprit=AS_FS;SOR=0.707;AC_asj_female=961;AN_asj_female=1762;AF_asj_female=0.545403;nhomalt_asj_female=260;AC_eas_female=682;AN_eas_female=1436;AF_eas_female=0.47493;nhomalt_eas_female=167;AC_afr_male=12299;AN_afr_male=19262;AF_afr_male=0.638511;nhomalt_afr_male=3921;AC_female=41272;AN_female=73656;AF_female=0.560335;nhomalt_female=11723;AC_fin_male=4787;AN_fin_male=7898;AF_fin_male=0.606103;nhomalt_fin_male=1447;AC_oth_female=592;AN_oth_female=1100;AF_oth_female=0.538182;nhomalt_oth_female=166;AC_ami=379;AN_ami=898;AF_ami=0.422049;nhomalt_ami=84;AC_oth=1181;AN_oth=2150;AF_oth=0.549302;nhomalt_oth=341;AC_male=39525;AN_male=69154;AF_male=0.57155;nhomalt_male=11423;AC_ami_female=196;AN_ami_female=470;AF_ami_female=0.417021;nhomalt_ami_female=45;AC_afr=26606;AN_afr=41868;AF_afr=0.635473;nhomalt_afr=8459;AC_eas_male=793;AN_eas_male=1668;AF_eas_male=0.47542;nhomalt_eas_male=194;AC_sas=1515;AN_sas=3022;AF_sas=0.501324;nhomalt_sas=383;AC_nfe_female=19131;AN_nfe_female=37328;AF_nfe_female=0.512511;nhomalt_nfe_female=4914;AC_asj_male=858;AN_asj_male=1562;AF_asj_male=0.549296;nhomalt_asj_male=237;AC_raw=81087;AN_raw=143320;AF_raw=0.565776;nhomalt_raw=23240;AC_oth_male=589;AN_oth_male=1050;AF_oth_male=0.560952;nhomalt_oth_male=175;AC_nfe_male=13962;AN_nfe_male=27106;AF_nfe_male=0.515089;nhomalt_nfe_male=3585;AC_asj=1819;AN_asj=3324;AF_asj=0.547232;nhomalt_asj=497;AC_amr_male=4830;AN_amr_male=7718;AF_amr_male=0.62581;nhomalt_amr_male=1525;nhomalt=23146;AC_amr_female=3641;AN_amr_female=5892;AF_amr_female=0.617957;nhomalt_amr_female=1113;AC_sas_female=291;AN_sas_female=560;AF_sas_female=0.519643;nhomalt_sas_female=83;AC_fin=6258;AN_fin=10400;AF_fin=0.601731;nhomalt_fin=1884;AC_afr_female=14307;AN_afr_female=22606;AF_afr_female=0.632885;nhomalt_afr_female=4538;AC_sas_male=1224;AN_sas_male=2462;AF_sas_male=0.497157;nhomalt_sas_male=300;AC_amr=8471;AN_amr=13610;AF_amr=0.62241;nhomalt_amr=2638;AC_nfe=33093;AN_nfe=64434;AF_nfe=0.513595;nhomalt_nfe=8499;AC_eas=1475;AN_eas=3104;AF_eas=0.475193;nhomalt_eas=361;AC_ami_male=183;AN_ami_male=428;AF_ami_male=0.42757;nhomalt_ami_male=39;AC_fin_female=1471;AN_fin_female=2502;AF_fin_female=0.58793;nhomalt_fin_female=437;faf95_afr=0.629078;faf99_afr=0.629078;faf95_sas=0.480328;faf99_sas=0.480327;faf95_adj=0.562495;faf99_adj=0.562495;faf95_amr=0.611328;faf99_amr=0.611328;faf95_nfe=0.50896;faf99_nfe=0.50896;faf95_eas=0.455026;faf99_eas=0.455026;vep=C|intron_variant|MODIFIER|GGT5|ENSG00000099998|Transcript|ENST00000263112|protein_coding||1/10|,C|intron_variant|MODIFIER|GGT5|ENSG00000099998|Transcript|ENST00000327365|protein_coding||1/11|,C|intron_variant|MODIFIER|GGT5|ENSG00000099998|Transcript|ENST00000398292|protein_coding||1/11|,C|downstream_gene_variant|MODIFIER|GGTLC4P|ENSG00000230712|Transcript|ENST00000402176|unprocessed_pseudogene|||,C|intron_variant|MODIFIER|GGT5|ENSG00000099998|Transcript|ENST00000424217|protein_coding||1/1|,C|non_coding_transcript_exon_variant|MODIFIER|GGT5|ENSG00000099998|Transcript|ENST00000623756|retained_intron|1/1||,C|regulatory_region_variant|MODIFIER|||RegulatoryFeature|ENSR00000668245|promoter|||,C|regulatory_region_variant|MODIFIER|||RegulatoryFeature|ENSR00000668246|CTCF_binding_site|||
chr22	24793088	rs139606	G	T	65339200	PASS	AC=60107;AN=142908;AF=0.420599;variant_type=snv;n_alt_alleles=1;ReadPosRankSum=0.227;MQRankSum=-0.025;RAW_MQ=1.20086e+10;DP=3271349;MQ_DP=3337110;VarDP=3271349;MQ=59.9875;QD=19.9732;FS=0;SB=635451,463470,1256934,915494;InbreedingCoeff=0.107693;AS_VQSLOD=22.3293;POSITIVE_TRAIN_SITE;culprit=AS_FS;SOR=0.695;AC_asj_female=1081;AN_asj_female=1762;AF_asj_female=0.613507;nhomalt_asj_female=315;AC_eas_female=748;AN_eas_female=1444;AF_eas_female=0.518006;nhomalt_eas_female=188;AC_afr_male=3362;AN_afr_male=19316;AF_afr_male=0.174053;nhomalt_afr_male=300;AC_female=30819;AN_female=73696;AF_female=0.418191;nhomalt_female=7410;AC_fin_male=3699;AN_fin_male=7868;AF_fin_male=0.470132;nhomalt_fin_male=866;AC_oth_female=492;AN_oth_female=1098;AF_oth_female=0.448087;nhomalt_oth_female=98;AC_ami=363;AN_ami=900;AF_ami=0.403333;nhomalt_ami=84;AC_oth=982;AN_oth=2148;AF_oth=0.457169;nhomalt_oth=214;AC_male=29288;AN_male=69212;AF_male=0.423164;nhomalt_male=7100;AC_ami_female=200;AN_ami_female=470;AF_ami_female=0.425532;nhomalt_ami_female=46;AC_afr=7326;AN_afr=41948;AF_afr=0.174645;nhomalt_afr=659;AC_eas_male=874;AN_eas_male=1676;AF_eas_male=0.52148;nhomalt_eas_male=225;AC_sas=1436;AN_sas=3034;AF_sas=0.473303;nhomalt_sas=357;AC_nfe_female=19743;AN_nfe_female=37342;AF_nfe_female=0.528708;nhomalt_nfe_female=5224;AC_asj_male=917;AN_asj_male=1560;AF_asj_male=0.587821;nhomalt_asj_male=270;AC_raw=60333;AN_raw=143348;AF_raw=0.420885;nhomalt_raw=14578;AC_oth_male=490;AN_oth_male=1050;AF_oth_male=0.466667;nhomalt_oth_male=116;AC_nfe_male=14488;AN_nfe_male=27140;AF_nfe_male=0.533825;nhomalt_nfe_male=3871;AC_asj=1998;AN_asj=3322;AF_asj=0.601445;nhomalt_asj=585;AC_amr_male=4130;AN_amr_male=7702;AF_amr_male=0.536224;nhomalt_amr_male=1121;nhomalt=14510;AC_amr_female=3163;AN_amr_female=5890;AF_amr_female=0.537012;nhomalt_amr_female=843;AC_sas_female=271;AN_sas_female=564;AF_sas_female=0.480496;nhomalt_sas_female=64;AC_fin=4856;AN_fin=10362;AF_fin=0.468635;nhomalt_fin=1139;AC_afr_female=3964;AN_afr_female=22632;AF_afr_female=0.17515;nhomalt_afr_female=359;AC_sas_male=1165;AN_sas_male=2470;AF_sas_male=0.47166;nhomalt_sas_male=293;AC_amr=7293;AN_amr=13592;AF_amr=0.536566;nhomalt_amr=1964;AC_nfe=34231;AN_nfe=64482;AF_nfe=0.530861;nhomalt_nfe=9095;AC_eas=1622;AN_eas=3120;AF_eas=0.519872;nhomalt_eas=413;AC_ami_male=163;AN_ami_male=430;AF_ami_male=0.37907;nhomalt_ami_male=38;AC_fin_female=1157;AN_fin_female=2494;AF_fin_female=0.463913;nhomalt_fin_female=273;faf95_afr=0.171302;faf99_afr=0.171301;faf95_sas=0.452947;faf99_sas=0.452946;faf95_adj=0.417781;faf99_adj=0.417781;faf95_amr=0.526272;faf99_amr=0.526273;faf95_nfe=0.52615;faf99_nfe=0.526151;faf95_eas=0.498823;faf99_eas=0.498823;vep=T|intergenic_variant|MODIFIER|||Intergenic|||||
chr22	24846625	rs139662	A	G	58994100	PASS	AC=61830;AN=142978;AF=0.432444;variant_type=snv;n_alt_alleles=1;ReadPosRankSum=0.326;MQRankSum=0;RAW_MQ=1.13377e+10;DP=3112271;MQ_DP=3149713;VarDP=3112271;MQ=59.9968;QD=18.9553;FS=9.64327e-16;SB=550620,524780,1049008,987863;InbreedingCoeff=0.102219;AS_VQSLOD=23.1411;POSITIVE_TRAIN_SITE;culprit=AS_FS;SOR=0.705;AC_asj_female=552;AN_asj_female=1760;AF_asj_female=0.313636;nhomalt_asj_female=87;AC_eas_female=557;AN_eas_female=1442;AF_eas_female=0.386269;nhomalt_eas_female=116;AC_afr_male=12895;AN_afr_male=19270;AF_afr_male=0.669175;nhomalt_afr_male=4330;AC_female=32019;AN_female=73704;AF_female=0.434427;nhomalt_female=7955;AC_fin_male=2463;AN_fin_male=7920;AF_fin_male=0.310985;nhomalt_fin_male=378;AC_oth_female=472;AN_oth_female=1100;AF_oth_female=0.429091;nhomalt_oth_female=107;AC_ami=273;AN_ami=898;AF_ami=0.304009;nhomalt_ami=34;AC_oth=905;AN_oth=2152;AF_oth=0.420539;nhomalt_oth=197;AC_male=29811;AN_male=69274;AF_male=0.430335;nhomalt_male=7199;AC_ami_female=149;AN_ami_female=468;AF_ami_female=0.318376;nhomalt_ami_female=24;AC_afr=28050;AN_afr=41902;AF_afr=0.669419;nhomalt_afr=9405;AC_eas_male=671;AN_eas_male=1674;AF_eas_male=0.400836;nhomalt_eas_male=123;AC_sas=1365;AN_sas=3028;AF_sas=0.450793;nhomalt_sas=320;AC_nfe_female=11491;AN_nfe_female=37356;AF_nfe_female=0.307608;nhomalt_nfe_female=1790;AC_asj_male=514;AN_asj_male=1560;AF_asj_male=0.329487;nhomalt_asj_male=79;AC_raw=62028;AN_raw=143330;AF_raw=0.432764;nhomalt_raw=15220;AC_oth_male=433;AN_oth_male=1052;AF_oth_male=0.411597;nhomalt_oth_male=90;AC_nfe_male=8262;AN_nfe_male=27160;AF_nfe_male=0.304197;nhomalt_nfe_male=1222;AC_asj=1066;AN_asj=3320;AF_asj=0.321084;nhomalt_asj=166;AC_amr_male=3324;AN_amr_male=7742;AF_amr_male=0.429346;nhomalt_amr_male=700;nhomalt=15154;AC_amr_female=2588;AN_amr_female=5888;AF_amr_female=0.439538;nhomalt_amr_female=571;AC_sas_female=240;AN_sas_female=562;AF_sas_female=0.427046;nhomalt_sas_female=53;AC_fin=3278;AN_fin=10416;AF_fin=0.314708;nhomalt_fin=510;AC_afr_female=15155;AN_afr_female=22632;AF_afr_female=0.669627;nhomalt_afr_female=5075;AC_sas_male=1125;AN_sas_male=2466;AF_sas_male=0.456204;nhomalt_sas_male=267;AC_amr=5912;AN_amr=13630;AF_amr=0.433749;nhomalt_amr=1271;AC_nfe=19753;AN_nfe=64516;AF_nfe=0.306172;nhomalt_nfe=3012;AC_eas=1228;AN_eas=3116;AF_eas=0.394095;nhomalt_eas=239;AC_ami_male=124;AN_ami_male=430;AF_ami_male=0.288372;nhomalt_ami_male=10;AC_fin_female=815;AN_fin_female=2496;AF_fin_female=0.326522;nhomalt_fin_female=132;faf95_afr=0.662858;faf99_afr=0.662857;faf95_sas=0.430912;faf99_sas=0.430912;faf95_adj=0.429587;faf99_adj=0.429587;faf95_amr=0.424512;faf99_amr=0.424512;faf95_nfe=0.302597;faf99_nfe=0.302598;faf95_eas=0.375781;faf99_eas=0.37578;vep=G|intron_variant|MODIFIER|SGSM1|ENSG00000167037|Transcript|ENST00000400358|protein_coding||3/24|,G|intron_variant|MODIFIER|SGSM1|ENSG00000167037|Transcript|ENST00000400359|protein_coding||3/25|,G|intron_variant&non_coding_transcript_variant|MODIFIER|SGSM1|ENSG00000167037|Transcript|ENST00000473458|retained_intron||1/21|,G|intron_variant&non_coding_transcript_variant|MODIFIER|SGSM1|ENSG00000167037|Transcript|ENST00000480523|retained_intron||1/22|,G|intron_variant|MODIFIER|SGSM1|ENSG00000167037|Transcript|ENST00000610372|protein_coding||3/24|
chr22	24955412	rs715554	C	A	62425600	PASS	AC=61400;AN=142920;AF=0.429611;variant_type=snv;n_alt_alleles=1;ReadPosRankSum=0.362;MQRankSum=-0.041;RAW_MQ=1.13947e+10;DP=3128366;MQ_DP=3165574;VarDP=3128366;MQ=59.9965;QD=19.9547;FS=0;SB=518149,545018,1013270,1051929;InbreedingCoeff=0.130791;AS_VQSLOD=23.1435;POSITIVE_TRAIN_SITE;culprit=AS_FS;SOR=0.68;AC_asj_female=519;AN_asj_female=1762;AF_asj_female=0.294552;nhomalt_asj_female=68;AC_eas_female=1087;AN_eas_female=1438;AF_eas_female=0.755911;nhomalt_eas_female=412;AC_afr_male=12921;AN_afr_male=19284;AF_afr_male=0.670037;nhomalt_afr_male=4356;AC_female=32021;AN_female=73658;AF_female=0.434725;nhomalt_female=8092;AC_fin_male=1836;AN_fin_male=7910;AF_fin_male=0.232111;nhomalt_fin_male=205;AC_oth_female=496;AN_oth_female=1096;AF_oth_female=0.452555;nhomalt_oth_female=116;AC_ami=146;AN_ami=896;AF_ami=0.162946;nhomalt_ami=8;AC_oth=941;AN_oth=2142;AF_oth=0.439309;nhomalt_oth=213;AC_male=29379;AN_male=69262;AF_male=0.424172;nhomalt_male=7377;AC_ami_female=75;AN_ami_female=466;AF_ami_female=0.160944;nhomalt_ami_female=3;AC_afr=28119;AN_afr=41888;AF_afr=0.67129;nhomalt_afr=9472;AC_eas_male=1310;AN_eas_male=1672;AF_eas_male=0.783493;nhomalt_eas_male=513;AC_sas=1826;AN_sas=3040;AF_sas=0.600658;nhomalt_sas=555;AC_nfe_female=11519;AN_nfe_female=37344;AF_nfe_female=0.308457;nhomalt_nfe_female=1772;AC_asj_male=444;AN_asj_male=1558;AF_asj_male=0.284981;nhomalt_asj_male=61;AC_raw=61606;AN_raw=143328;AF_raw=0.429825;nhomalt_raw=15537;AC_oth_male=445;AN_oth_male=1046;AF_oth_male=0.42543;nhomalt_oth_male=97;AC_nfe_male=8381;AN_nfe_male=27150;AF_nfe_male=0.308692;nhomalt_nfe_male=1281;AC_asj=963;AN_asj=3320;AF_asj=0.29006;nhomalt_asj=129;AC_amr_male=2489;AN_amr_male=7736;AF_amr_male=0.321743;nhomalt_amr_male=413;nhomalt=15469;AC_amr_female=2147;AN_amr_female=5884;AF_amr_female=0.364888;nhomalt_amr_female=415;AC_sas_female=344;AN_sas_female=564;AF_sas_female=0.609929;nhomalt_sas_female=109;AC_fin=2472;AN_fin=10410;AF_fin=0.237464;nhomalt_fin=286;AC_afr_female=15198;AN_afr_female=22604;AF_afr_female=0.672359;nhomalt_afr_female=5116;AC_sas_male=1482;AN_sas_male=2476;AF_sas_male=0.598546;nhomalt_sas_male=446;AC_amr=4636;AN_amr=13620;AF_amr=0.340382;nhomalt_amr=828;AC_nfe=19900;AN_nfe=64494;AF_nfe=0.308556;nhomalt_nfe=3053;AC_eas=2397;AN_eas=3110;AF_eas=0.77074;nhomalt_eas=925;AC_ami_male=71;AN_ami_male=430;AF_ami_male=0.165116;nhomalt_ami_male=5;AC_fin_female=636;AN_fin_female=2500;AF_fin_female=0.2544;nhomalt_fin_female=81;faf95_afr=0.664719;faf99_afr=0.664718;faf95_sas=0.577725;faf99_sas=0.577725;faf95_adj=0.426762;faf99_adj=0.426763;faf95_amr=0.332201;faf99_amr=0.3322;faf95_nfe=0.304966;faf99_nfe=0.304966;faf95_eas=0.745029;faf99_eas=0.745029;vep=A|intron_variant|MODIFIER|KIAA1671|ENSG00000197077|Transcript|ENST00000406486|protein_coding||1/13|
chr22	25077167	rs726133	G	A	72343400	PASS	AC=69518;AN=143064;AF=0.485922;variant_type=snv;n_alt_alleles=1;ReadPosRankSum=0.404;MQRankSum=-0.032;RAW_MQ=1.30918e+10;DP=3607983;MQ_DP=3636983;VarDP=3607983;MQ=59.9969;QD=20.0509;FS=4.82164e-16;SB=620045,597062,1209035,1181841;InbreedingCoeff=0.0288334;AS_VQSLOD=23.5583;POSITIVE_TRAIN_SITE;culprit=AS_FS;SOR=0.678;AC_asj_female=788;AN_asj_female=1756;AF_asj_female=0.448747;nhomalt_asj_female=188;AC_eas_female=416;AN_eas_female=1444;AF_eas_female=0.288089;nhomalt_eas_female=57;AC_afr_male=11500;AN_afr_male=19274;AF_afr_male=0.596659;nhomalt_afr_male=3448;AC_female=36218;AN_female=73788;AF_female=0.490839;nhomalt_female=9087;AC_fin_male=3253;AN_fin_male=7930;AF_fin_male=0.410214;nhomalt_fin_male=657;AC_oth_female=495;AN_oth_female=1098;AF_oth_female=0.45082;nhomalt_oth_female=112;AC_ami=542;AN_ami=894;AF_ami=0.606264;nhomalt_ami=168;AC_oth=990;AN_oth=2152;AF_oth=0.460037;nhomalt_oth=233;AC_male=33300;AN_male=69276;AF_male=0.480686;nhomalt_male=8315;AC_ami_female=286;AN_ami_female=470;AF_ami_female=0.608511;nhomalt_ami_female=87;AC_afr=25002;AN_afr=41952;AF_afr=0.595967;nhomalt_afr=7457;AC_eas_male=480;AN_eas_male=1678;AF_eas_male=0.286055;nhomalt_eas_male=73;AC_sas=1428;AN_sas=3044;AF_sas=0.46912;nhomalt_sas=344;AC_nfe_female=17325;AN_nfe_female=37374;AF_nfe_female=0.463558;nhomalt_nfe_female=3979;AC_asj_male=717;AN_asj_male=1560;AF_asj_male=0.459615;nhomalt_asj_male=166;AC_raw=69643;AN_raw=143336;AF_raw=0.485872;nhomalt_raw=17435;AC_oth_male=495;AN_oth_male=1054;AF_oth_male=0.469639;nhomalt_oth_male=121;AC_nfe_male=12654;AN_nfe_male=27144;AF_nfe_male=0.46618;nhomalt_nfe_male=2977;AC_asj=1505;AN_asj=3316;AF_asj=0.45386;nhomalt_asj=354;AC_amr_male=2806;AN_amr_male=7734;AF_amr_male=0.362814;nhomalt_amr_male=525;nhomalt=17402;AC_amr_female=2121;AN_amr_female=5896;AF_amr_female=0.359735;nhomalt_amr_female=379;AC_sas_female=289;AN_sas_female=566;AF_sas_female=0.510601;nhomalt_sas_female=77;AC_fin=4249;AN_fin=10436;AF_fin=0.407148;nhomalt_fin=856;AC_afr_female=13502;AN_afr_female=22678;AF_afr_female=0.595379;nhomalt_afr_female=4009;AC_sas_male=1139;AN_sas_male=2478;AF_sas_male=0.459645;nhomalt_sas_male=267;AC_amr=4927;AN_amr=13630;AF_amr=0.361482;nhomalt_amr=904;AC_nfe=29979;AN_nfe=64518;AF_nfe=0.464661;nhomalt_nfe=6956;AC_eas=896;AN_eas=3122;AF_eas=0.286996;nhomalt_eas=130;AC_ami_male=256;AN_ami_male=424;AF_ami_male=0.603774;nhomalt_ami_male=81;AC_fin_female=996;AN_fin_female=2506;AF_fin_female=0.397446;nhomalt_fin_female=199;faf95_afr=0.589781;faf99_afr=0.58978;faf95_sas=0.448888;faf99_sas=0.448888;faf95_adj=0.482894;faf99_adj=0.482895;faf95_amr=0.353052;faf99_amr=0.353052;faf95_nfe=0.460255;faf99_nfe=0.460255;faf95_eas=0.271409;faf99_eas=0.271408;vep=A|intron_variant|MODIFIER|KIAA1671|ENSG00000197077|Transcript|ENST00000358431|protein_coding||4/10|,A|intron_variant|MODIFIER|KIAA1671|ENSG00000197077|Transcript|ENST00000401395|protein_coding||1/7|,A|intron_variant|MODIFIER|KIAA1671|ENSG00000197077|Transcript|ENST00000406486|protein_coding||7/13|,A|intron_variant&non_coding_transcript_variant|MODIFIER|KIAA1671|ENSG00000197077|Transcript|ENST00000494730|retained_intron||2/5|,A|regulatory_region_variant|MODIFIER|||RegulatoryFeature|ENSR00000668480|promoter_flanking_region|||
chr22	25233715	rs5752088	T	C	66188800	PASS	AC=59666;AN=143078;AF=0.417017;variant_type=snv;n_alt_alleles=1;ReadPosRankSum=0.38;MQRankSum=-0.022;RAW_MQ=1.26911e+10;DP=3495472;MQ_DP=3528526;VarDP=3495472;MQ=59.9726;QD=18.9356;FS=0;SB=588548,686629,1028125,1192170;InbreedingCoeff=0.00556373;AS_VQSLOD=23.6584;POSITIVE_TRAIN_SITE;culprit=AS_FS;SOR=0.687;AC_asj_female=738;AN_asj_female=1762;AF_asj_female=0.418842;nhomalt_asj_female=146;AC_eas_female=653;AN_eas_female=1442;AF_eas_female=0.452843;nhomalt_eas_female=158;AC_afr_male=8913;AN_afr_male=19304;AF_afr_male=0.461718;nhomalt_afr_male=2003;AC_female=30715;AN_female=73748;AF_female=0.416486;nhomalt_female=6464;AC_fin_male=3145;AN_fin_male=7924;AF_fin_male=0.396896;nhomalt_fin_male=617;AC_oth_female=467;AN_oth_female=1100;AF_oth_female=0.424545;nhomalt_oth_female=91;AC_ami=382;AN_ami=894;AF_ami=0.427293;nhomalt_ami=94;AC_oth=912;AN_oth=2152;AF_oth=0.423792;nhomalt_oth=182;AC_male=28951;AN_male=69330;AF_male=0.417583;nhomalt_male=6064;AC_ami_female=210;AN_ami_female=468;AF_ami_female=0.448718;nhomalt_ami_female=52;AC_afr=19348;AN_afr=41942;AF_afr=0.461304;nhomalt_afr=4469;AC_eas_male=764;AN_eas_male=1682;AF_eas_male=0.454221;nhomalt_eas_male=182;AC_sas=1539;AN_sas=3040;AF_sas=0.50625;nhomalt_sas=389;AC_nfe_female=14509;AN_nfe_female=37372;AF_nfe_female=0.388232;nhomalt_nfe_female=2798;AC_asj_male=609;AN_asj_male=1560;AF_asj_male=0.390385;nhomalt_asj_male=125;AC_raw=59791;AN_raw=143342;AF_raw=0.417121;nhomalt_raw=12567;AC_oth_male=445;AN_oth_male=1052;AF_oth_male=0.423004;nhomalt_oth_male=91;AC_nfe_male=10532;AN_nfe_male=27162;AF_nfe_male=0.387748;nhomalt_nfe_male=2044;AC_asj=1347;AN_asj=3322;AF_asj=0.405479;nhomalt_asj=271;AC_amr_male=3102;AN_amr_male=7742;AF_amr_male=0.400672;nhomalt_amr_male=638;nhomalt=12528;AC_amr_female=2408;AN_amr_female=5906;AF_amr_female=0.407721;nhomalt_amr_female=491;AC_sas_female=270;AN_sas_female=562;AF_sas_female=0.480427;nhomalt_sas_female=67;AC_fin=4170;AN_fin=10422;AF_fin=0.400115;nhomalt_fin=812;AC_afr_female=10435;AN_afr_female=22638;AF_afr_female=0.460951;nhomalt_afr_female=2466;AC_sas_male=1269;AN_sas_male=2478;AF_sas_male=0.512107;nhomalt_sas_male=322;AC_amr=5510;AN_amr=13648;AF_amr=0.403722;nhomalt_amr=1129;AC_nfe=25041;AN_nfe=64534;AF_nfe=0.388028;nhomalt_nfe=4842;AC_eas=1417;AN_eas=3124;AF_eas=0.453585;nhomalt_eas=340;AC_ami_male=172;AN_ami_male=426;AF_ami_male=0.403756;nhomalt_ami_male=42;AC_fin_female=1025;AN_fin_female=2498;AF_fin_female=0.410328;nhomalt_fin_female=195;faf95_afr=0.455862;faf99_afr=0.455861;faf95_sas=0.485212;faf99_sas=0.485212;faf95_adj=0.414212;faf99_adj=0.414213;faf95_amr=0.394817;faf99_amr=0.394818;faf95_nfe=0.384003;faf99_nfe=0.384003;faf95_eas=0.433948;faf99_eas=0.433948;vep=C|downstream_gene_variant|MODIFIER|CRYBB2|ENSG00000244752|Transcript|ENST00000398215|protein_coding|||,C|regulatory_region_variant|MODIFIER|||RegulatoryFeature|ENSR00000668542|promoter_flanking_region|||
chr22	25679221	rs3817819	C	T	77608700	PASS	AC=72826;AN=143046;AF=0.509109;variant_type=snv;n_alt_alleles=1;ReadPosRankSum=0.323;MQRankSum=-0.037;RAW_MQ=1.3092e+10;DP=3603385;MQ_DP=3636997;VarDP=3603385;MQ=59.9974;QD=21.5377;FS=9.64327e-16;SB=535489,555176,1236017,1276703;InbreedingCoeff=0.147505;AS_VQSLOD=21.9792;culprit=AS_FS;SOR=0.689;AC_asj_female=676;AN_asj_female=1762;AF_asj_female=0.383655;nhomalt_asj_female=140;AC_eas_female=922;AN_eas_female=1442;AF_eas_female=0.63939;nhomalt_eas_female=286;AC_afr_male=15168;AN_afr_male=19296;AF_afr_male=0.78607;nhomalt_afr_male=5983;AC_female=37332;AN_female=73768;AF_female=0.506073;nhomalt_female=10899;AC_fin_male=3014;AN_fin_male=7902;AF_fin_male=0.381422;nhomalt_fin_male=580;AC_oth_female=560;AN_oth_female=1098;AF_oth_female=0.510018;nhomalt_oth_female=147;AC_ami=308;AN_ami=900;AF_ami=0.342222;nhomalt_ami=55;AC_oth=1070;AN_oth=2146;AF_oth=0.498602;nhomalt_oth=276;AC_male=35494;AN_male=69278;AF_male=0.512342;nhomalt_male=10264;AC_ami_female=164;AN_ami_female=470;AF_ami_female=0.348936;nhomalt_ami_female=29;AC_afr=32906;AN_afr=41960;AF_afr=0.784223;nhomalt_afr=12948;AC_eas_male=1091;AN_eas_male=1674;AF_eas_male=0.651732;nhomalt_eas_male=356;AC_sas=1815;AN_sas=3046;AF_sas=0.595863;nhomalt_sas=544;AC_nfe_female=13105;AN_nfe_female=37366;AF_nfe_female=0.35072;nhomalt_nfe_female=2349;AC_asj_male=595;AN_asj_male=1558;AF_asj_male=0.3819;nhomalt_asj_male=93;AC_raw=72991;AN_raw=143350;AF_raw=0.50918;nhomalt_raw=21225;AC_oth_male=510;AN_oth_male=1048;AF_oth_male=0.486641;nhomalt_oth_male=129;AC_nfe_male=9535;AN_nfe_male=27148;AF_nfe_male=0.351223;nhomalt_nfe_male=1639;AC_asj=1271;AN_asj=3320;AF_asj=0.382831;nhomalt_asj=233;AC_amr_male=3972;AN_amr_male=7742;AF_amr_male=0.513046;nhomalt_amr_male=1030;nhomalt=21163;AC_amr_female=2918;AN_amr_female=5902;AF_amr_female=0.494409;nhomalt_amr_female=717;AC_sas_female=350;AN_sas_female=566;AF_sas_female=0.618375;nhomalt_sas_female=116;AC_fin=3913;AN_fin=10400;AF_fin=0.37625;nhomalt_fin=730;AC_afr_female=17738;AN_afr_female=22664;AF_afr_female=0.782651;nhomalt_afr_female=6965;AC_sas_male=1465;AN_sas_male=2480;AF_sas_male=0.590726;nhomalt_sas_male=428;AC_amr=6890;AN_amr=13644;AF_amr=0.504984;nhomalt_amr=1747;AC_nfe=22640;AN_nfe=64514;AF_nfe=0.350932;nhomalt_nfe=3988;AC_eas=2013;AN_eas=3116;AF_eas=0.646021;nhomalt_eas=642;AC_ami_male=144;AN_ami_male=430;AF_ami_male=0.334884;nhomalt_ami_male=26;AC_fin_female=899;AN_fin_female=2498;AF_fin_female=0.359888;nhomalt_fin_female=150;faf95_afr=0.777125;faf99_afr=0.777125;faf95_sas=0.573046;faf99_sas=0.573046;faf95_adj=0.506009;faf99_adj=0.50601;faf95_amr=0.495018;faf99_amr=0.495018;faf95_nfe=0.347104;faf99_nfe=0.347103;faf95_eas=0.62252;faf99_eas=0.62252;vep=T|intron_variant|MODIFIER|GRK3|ENSG00000100077|Transcript|ENST00000324198|protein_coding||9/20|,T|intron_variant&NMD_transcript_variant|MODIFIER|GRK3|ENSG00000100077|Transcript|ENST00000455558|nonsense_mediated_decay||8/8|,T|intron_variant|MODIFIER|GRK3|ENSG00000100077|Transcript|ENST00000619906|protein_coding||10/22|
chr22	25881181	rs739281	T	C	70207700	PASS	AC=62015;AN=143124;AF=0.433296;variant_type=snv;n_alt_alleles=1;ReadPosRankSum=0.381;MQRankSum=-0.031;RAW_MQ=1.30257e+10;DP=3589965;MQ_DP=3618571;VarDP=3589965;MQ=59.9974;QD=19.5567;FS=0;SB=634735,616776,1187307,1151147;InbreedingCoeff=0.0267676;AS_VQSLOD=23.6362;POSITIVE_TRAIN_SITE;culprit=AS_FS;SOR=0.695;AC_asj_female=697;AN_asj_female=1762;AF_asj_female=0.395573;nhomalt_asj_female=137;AC_eas_female=647;AN_eas_female=1446;AF_eas_female=0.447441;nhomalt_eas_female=138;AC_afr_male=6340;AN_afr_male=19302;AF_afr_male=0.328463;nhomalt_afr_male=1040;AC_female=31642;AN_female=73760;AF_female=0.428986;nhomalt_female=6992;AC_fin_male=3956;AN_fin_male=7950;AF_fin_male=0.49761;nhomalt_fin_male=1001;AC_oth_female=462;AN_oth_female=1098;AF_oth_female=0.420765;nhomalt_oth_female=97;AC_ami=338;AN_ami=894;AF_ami=0.378076;nhomalt_ami=57;AC_oth=913;AN_oth=2150;AF_oth=0.424651;nhomalt_oth=193;AC_male=30373;AN_male=69364;AF_male=0.437878;nhomalt_male=6905;AC_ami_female=175;AN_ami_female=464;AF_ami_female=0.377155;nhomalt_ami_female=33;AC_afr=13743;AN_afr=41954;AF_afr=0.327573;nhomalt_afr=2214;AC_eas_male=718;AN_eas_male=1678;AF_eas_male=0.42789;nhomalt_eas_male=147;AC_sas=1310;AN_sas=3044;AF_sas=0.430355;nhomalt_sas=301;AC_nfe_female=17415;AN_nfe_female=37370;AF_nfe_female=0.466016;nhomalt_nfe_female=4079;AC_asj_male=612;AN_asj_male=1562;AF_asj_male=0.391805;nhomalt_asj_male=122;AC_raw=62110;AN_raw=143366;AF_raw=0.433227;nhomalt_raw=13925;AC_oth_male=451;AN_oth_male=1052;AF_oth_male=0.428707;nhomalt_oth_male=96;AC_nfe_male=12656;AN_nfe_male=27162;AF_nfe_male=0.465945;nhomalt_nfe_male=2942;AC_asj=1309;AN_asj=3324;AF_asj=0.393803;nhomalt_asj=259;AC_amr_male=4395;AN_amr_male=7750;AF_amr_male=0.567097;nhomalt_amr_male=1284;nhomalt=13897;AC_amr_female=3346;AN_amr_female=5900;AF_amr_female=0.567119;nhomalt_amr_female=956;AC_sas_female=228;AN_sas_female=566;AF_sas_female=0.402827;nhomalt_sas_female=52;AC_fin=5225;AN_fin=10452;AF_fin=0.499904;nhomalt_fin=1327;AC_afr_female=7403;AN_afr_female=22652;AF_afr_female=0.326814;nhomalt_afr_female=1174;AC_sas_male=1082;AN_sas_male=2478;AF_sas_male=0.436642;nhomalt_sas_male=249;AC_amr=7741;AN_amr=13650;AF_amr=0.567106;nhomalt_amr=2240;AC_nfe=30071;AN_nfe=64532;AF_nfe=0.465986;nhomalt_nfe=7021;AC_eas=1365;AN_eas=3124;AF_eas=0.43694;nhomalt_eas=285;AC_ami_male=163;AN_ami_male=430;AF_ami_male=0.37907;nhomalt_ami_male=24;AC_fin_female=1269;AN_fin_female=2502;AF_fin_female=0.507194;nhomalt_fin_female=326;faf95_afr=0.32299;faf99_afr=0.32299;faf95_sas=0.410985;faf99_sas=0.410985;faf95_adj=0.430438;faf99_adj=0.430437;faf95_amr=0.556546;faf99_amr=0.556546;faf95_nfe=0.461574;faf99_nfe=0.461574;faf95_eas=0.417671;faf99_eas=0.41767;vep=C|intron_variant|MODIFIER|MYO18B|ENSG00000133454|Transcript|ENST00000335473|protein_coding||25/43|,C|intron_variant|MODIFIER|MYO18B|ENSG00000133454|Transcript|ENST00000407587|protein_coding||25/43|,C|intron_variant&non_coding_transcript_variant|MODIFIER|MYO18B|ENSG00000133454|Transcript|ENST00000418374|retained_intron||21/38|,C|intron_variant&non_coding_transcript_variant|MODIFIER|Z98949.1|ENSG00000231933|Transcript|ENST00000453457|antisense||5/5|,C|intron_variant|MODIFIER|MYO18B|ENSG00000133454|Transcript|ENST00000536101|protein_coding||25/42|,C|intron_variant&NMD_transcript_variant|MODIFIER|MYO18B|ENSG00000133454|Transcript|ENST00000539302|nonsense_mediated_decay||23/41|,C|downstream_gene_variant|MODIFIER|Z98949.1|ENSG00000231933|Transcript|ENST00000600211|antisense|||
chr22	25909021	rs5761308	A	G	72055200	PASS	AC=66783;AN=143034;AF=0.466903;variant_type=snv;n_alt_alleles=1;ReadPosRankSum=0.401;MQRankSum=-0.029;RAW_MQ=1.33046e+10;DP=3660935;MQ_DP=3696056;VarDP=3660935;MQ=59.9973;QD=19.6822;FS=0;SB=600179,665112,1132993,1262651;InbreedingCoeff=0.00681308;AS_VQSLOD=23.7693;POSITIVE_TRAIN_SITE;culprit=AS_FS;SOR=0.699;AC_asj_female=829;AN_asj_female=1762;AF_asj_female=0.470488;nhomalt_asj_female=188;AC_eas_female=703;AN_eas_female=1440;AF_eas_female=0.488194;nhomalt_eas_female=159;AC_afr_male=8588;AN_afr_male=19300;AF_afr_male=0.444974;nhomalt_afr_male=1910;AC_female=33950;AN_female=73726;AF_female=0.460489;nhomalt_female=7869;AC_fin_male=4565;AN_fin_male=7926;AF_fin_male=0.575953;nhomalt_fin_male=1311;AC_oth_female=469;AN_oth_female=1098;AF_oth_female=0.42714;nhomalt_oth_female=101;AC_ami=245;AN_ami=900;AF_ami=0.272222;nhomalt_ami=42;AC_oth=954;AN_oth=2148;AF_oth=0.444134;nhomalt_oth=216;AC_male=32833;AN_male=69308;AF_male=0.473726;nhomalt_male=7835;AC_ami_female=133;AN_ami_female=470;AF_ami_female=0.282979;nhomalt_ami_female=18;AC_afr=18576;AN_afr=41916;AF_afr=0.443172;nhomalt_afr=4091;AC_eas_male=891;AN_eas_male=1678;AF_eas_male=0.530989;nhomalt_eas_male=255;AC_sas=1518;AN_sas=3040;AF_sas=0.499342;nhomalt_sas=381;AC_nfe_female=17673;AN_nfe_female=37382;AF_nfe_female=0.472768;nhomalt_nfe_female=4205;AC_asj_male=761;AN_asj_male=1560;AF_asj_male=0.487821;nhomalt_asj_male=190;AC_raw=66940;AN_raw=143350;AF_raw=0.466969;nhomalt_raw=15751;AC_oth_male=485;AN_oth_male=1050;AF_oth_male=0.461905;nhomalt_oth_male=115;AC_nfe_male=12986;AN_nfe_male=27154;AF_nfe_male=0.478235;nhomalt_nfe_male=3065;AC_asj=1590;AN_asj=3322;AF_asj=0.478627;nhomalt_asj=378;AC_amr_male=3206;AN_amr_male=7734;AF_amr_male=0.414533;nhomalt_amr_male=657;nhomalt=15704;AC_amr_female=2444;AN_amr_female=5898;AF_amr_female=0.414378;nhomalt_amr_female=532;AC_sas_female=279;AN_sas_female=564;AF_sas_female=0.494681;nhomalt_sas_female=73;AC_fin=5997;AN_fin=10422;AF_fin=0.575417;nhomalt_fin=1723;AC_afr_female=9988;AN_afr_female=22616;AF_afr_female=0.441634;nhomalt_afr_female=2181;AC_sas_male=1239;AN_sas_male=2476;AF_sas_male=0.500404;nhomalt_sas_male=308;AC_amr=5650;AN_amr=13632;AF_amr=0.414466;nhomalt_amr=1189;AC_nfe=30659;AN_nfe=64536;AF_nfe=0.475068;nhomalt_nfe=7270;AC_eas=1594;AN_eas=3118;AF_eas=0.511225;nhomalt_eas=414;AC_ami_male=112;AN_ami_male=430;AF_ami_male=0.260465;nhomalt_ami_male=24;AC_fin_female=1432;AN_fin_female=2496;AF_fin_female=0.573718;nhomalt_fin_female=412;faf95_afr=0.437837;faf99_afr=0.437837;faf95_sas=0.478449;faf99_sas=0.47845;faf95_adj=0.463935;faf99_adj=0.463935;faf95_amr=0.405438;faf99_amr=0.405437;faf95_nfe=0.470614;faf99_nfe=0.470614;faf95_eas=0.490347;faf99_eas=0.490347;vep=G|intron_variant|MODIFIER|MYO18B|ENSG00000133454|Transcript|ENST00000335473|protein_coding||32/43|,G|intron_variant|MODIFIER|MYO18B|ENSG00000133454|Transcript|ENST00000407587|protein_coding||32/43|,G|intron_variant&non_coding_transcript_variant|MODIFIER|MYO18B|ENSG00000133454|Transcript|ENST00000418374|retained_intron||28/38|,G|intron_variant|MODIFIER|MYO18B|ENSG00000133454|Transcript|ENST00000536101|protein_coding||32/42|,G|intron_variant&NMD_transcript_variant|MODIFIER|MYO18B|ENSG00000133454|Transcript|ENST00000539302|nonsense_mediated_decay||30/41|
chr22	25998758	rs8139900	A	G	97222900	PASS	AC=75798;AN=142882;AF=0.530494;variant_type=snv;n_alt_alleles=1;ReadPosRankSum=0.377;MQRankSum=-0.015;RAW_MQ=1.35679e+10;DP=3741736;MQ_DP=3769265;VarDP=3741736;MQ=59.9969;QD=25.9834;FS=0;SB=567377,546117,1331401,1296841;InbreedingCoeff=0.128528;AS_VQSLOD=22.0055;NEGATIVE_TRAIN_SITE;culprit=AS_FS;SOR=0.681;AC_asj_female=817;AN_asj_female=1760;AF_asj_female=0.464205;nhomalt_asj_female=204;AC_eas_female=207;AN_eas_female=1438;AF_eas_female=0.14395;nhomalt_eas_female=13;AC_afr_male=15082;AN_afr_male=19266;AF_afr_male=0.78283;nhomalt_afr_male=5908;AC_female=40037;AN_female=73676;AF_female=0.54342;nhomalt_female=12010;AC_fin_male=2399;AN_fin_male=7928;AF_fin_male=0.302598;nhomalt_fin_male=367;AC_oth_female=522;AN_oth_female=1100;AF_oth_female=0.474545;nhomalt_oth_female=118;AC_ami=425;AN_ami=894;AF_ami=0.475391;nhomalt_ami=106;AC_oth=1058;AN_oth=2152;AF_oth=0.491636;nhomalt_oth=253;AC_male=35761;AN_male=69206;AF_male=0.516733;nhomalt_male=10384;AC_ami_female=227;AN_ami_female=466;AF_ami_female=0.487124;nhomalt_ami_female=58;AC_afr=32658;AN_afr=41878;AF_afr=0.779837;nhomalt_afr=12734;AC_eas_male=240;AN_eas_male=1680;AF_eas_male=0.142857;nhomalt_eas_male=10;AC_sas=993;AN_sas=3028;AF_sas=0.327939;nhomalt_sas=174;AC_nfe_female=17396;AN_nfe_female=37338;AF_nfe_female=0.465906;nhomalt_nfe_female=4129;AC_asj_male=692;AN_asj_male=1562;AF_asj_male=0.443022;nhomalt_asj_male=148;AC_raw=76069;AN_raw=143354;AF_raw=0.530637;nhomalt_raw=22477;AC_oth_male=536;AN_oth_male=1052;AF_oth_male=0.509506;nhomalt_oth_male=135;AC_nfe_male=12851;AN_nfe_male=27102;AF_nfe_male=0.474172;nhomalt_nfe_male=3058;AC_asj=1509;AN_asj=3322;AF_asj=0.454244;nhomalt_asj=352;AC_amr_male=2945;AN_amr_male=7722;AF_amr_male=0.381378;nhomalt_amr_male=565;nhomalt=22394;AC_amr_female=2296;AN_amr_female=5896;AF_amr_female=0.389417;nhomalt_amr_female=501;AC_sas_female=175;AN_sas_female=562;AF_sas_female=0.311388;nhomalt_sas_female=29;AC_fin=3220;AN_fin=10432;AF_fin=0.308666;nhomalt_fin=499;AC_afr_female=17576;AN_afr_female=22612;AF_afr_female=0.777286;nhomalt_afr_female=6826;AC_sas_male=818;AN_sas_male=2466;AF_sas_male=0.331711;nhomalt_sas_male=145;AC_amr=5241;AN_amr=13618;AF_amr=0.384858;nhomalt_amr=1066;AC_nfe=30247;AN_nfe=64440;AF_nfe=0.469382;nhomalt_nfe=7187;AC_eas=447;AN_eas=3118;AF_eas=0.143361;nhomalt_eas=23;AC_ami_male=198;AN_ami_male=428;AF_ami_male=0.462617;nhomalt_ami_male=48;AC_fin_female=821;AN_fin_female=2504;AF_fin_female=0.327875;nhomalt_fin_female=132;faf95_afr=0.772752;faf99_afr=0.772752;faf95_sas=0.311011;faf99_sas=0.311011;faf95_adj=0.527328;faf99_adj=0.527328;faf95_amr=0.376155;faf99_amr=0.376155;faf95_nfe=0.464951;faf99_nfe=0.464952;faf95_eas=0.132393;faf99_eas=0.132393;vep=G|intron_variant|MODIFIER|MYO18B|ENSG00000133454|Transcript|ENST00000335473|protein_coding||40/43|,G|intron_variant|MODIFIER|MYO18B|ENSG00000133454|Transcript|ENST00000407587|protein_coding||40/43|,G|intron_variant&non_coding_transcript_variant|MODIFIER|MYO18B|ENSG00000133454|Transcript|ENST00000418374|retained_intron||36/38|,G|intron_variant|MODIFIER|MYO18B|ENSG00000133454|Transcript|ENST00000536101|protein_coding||40/42|,G|intron_variant&NMD_transcript_variant|MODIFIER|MYO18B|ENSG00000133454|Transcript|ENST00000539302|nonsense_mediated_decay||38/41|,G|intron_variant|MODIFIER|MYO18B|ENSG00000133454|Transcript|ENST00000543971|protein_coding||2/4|
chr22	26042529	rs6004913	A	G	53479000	PASS	AC=54791;AN=143158;AF=0.382731;variant_type=snv;n_alt_alleles=1;ReadPosRankSum=0.335;MQRankSum=-0.041;RAW_MQ=9.75067e+09;DP=2687710;MQ_DP=2708767;VarDP=2687710;MQ=59.9973;QD=19.8976;FS=0;SB=448369,398256,979100,861985;InbreedingCoeff=0.319852;AS_VQSLOD=22.9189;POSITIVE_TRAIN_SITE;culprit=AS_FS;SOR=0.702;AC_asj_female=330;AN_asj_female=1762;AF_asj_female=0.187287;nhomalt_asj_female=25;AC_eas_female=273;AN_eas_female=1446;AF_eas_female=0.188797;nhomalt_eas_female=25;AC_afr_male=15422;AN_afr_male=19312;AF_afr_male=0.798571;nhomalt_afr_male=6195;AC_female=28292;AN_female=73776;AF_female=0.383485;nhomalt_female=8362;AC_fin_male=1774;AN_fin_male=7948;AF_fin_male=0.223201;nhomalt_fin_male=198;AC_oth_female=384;AN_oth_female=1098;AF_oth_female=0.349727;nhomalt_oth_female=74;AC_ami=119;AN_ami=898;AF_ami=0.132517;nhomalt_ami=6;AC_oth=742;AN_oth=2150;AF_oth=0.345116;nhomalt_oth=150;AC_male=26499;AN_male=69382;AF_male=0.381929;nhomalt_male=7530;AC_ami_female=61;AN_ami_female=470;AF_ami_female=0.129787;nhomalt_ami_female=3;AC_afr=33438;AN_afr=41966;AF_afr=0.796788;nhomalt_afr=13406;AC_eas_male=328;AN_eas_male=1682;AF_eas_male=0.195006;nhomalt_eas_male=36;AC_sas=1066;AN_sas=3042;AF_sas=0.350427;nhomalt_sas=176;AC_nfe_female=6582;AN_nfe_female=37384;AF_nfe_female=0.176065;nhomalt_nfe_female=604;AC_asj_male=352;AN_asj_male=1562;AF_asj_male=0.225352;nhomalt_asj_male=38;AC_raw=54921;AN_raw=143370;AF_raw=0.383072;nhomalt_raw=15938;AC_oth_male=358;AN_oth_male=1052;AF_oth_male=0.340304;nhomalt_oth_male=76;AC_nfe_male=4720;AN_nfe_male=27178;AF_nfe_male=0.17367;nhomalt_nfe_male=393;AC_asj=682;AN_asj=3324;AF_asj=0.205174;nhomalt_asj=63;AC_amr_male=2595;AN_amr_male=7742;AF_amr_male=0.335185;nhomalt_amr_male=444;nhomalt=15892;AC_amr_female=1918;AN_amr_female=5898;AF_amr_female=0.325195;nhomalt_amr_female=328;AC_sas_female=174;AN_sas_female=564;AF_sas_female=0.308511;nhomalt_sas_female=29;AC_fin=2328;AN_fin=10448;AF_fin=0.222818;nhomalt_fin=261;AC_afr_female=18016;AN_afr_female=22654;AF_afr_female=0.795268;nhomalt_afr_female=7211;AC_sas_male=892;AN_sas_male=2478;AF_sas_male=0.359968;nhomalt_sas_male=147;AC_amr=4513;AN_amr=13640;AF_amr=0.330865;nhomalt_amr=772;AC_nfe=11302;AN_nfe=64562;AF_nfe=0.175057;nhomalt_nfe=997;AC_eas=601;AN_eas=3128;AF_eas=0.192136;nhomalt_eas=61;AC_ami_male=58;AN_ami_male=428;AF_ami_male=0.135514;nhomalt_ami_male=3;AC_fin_female=554;AN_fin_female=2500;AF_fin_female=0.2216;nhomalt_fin_female=63;faf95_afr=0.789633;faf99_afr=0.789633;faf95_sas=0.332962;faf99_sas=0.332962;faf95_adj=0.380045;faf99_adj=0.380045;faf95_amr=0.322805;faf99_amr=0.322805;faf95_nfe=0.172357;faf99_nfe=0.172357;faf95_eas=0.179428;faf99_eas=0.179428;vep=G|intergenic_variant|MODIFIER|||Intergenic|||||
chr22	26107978	rs134709	C	T	68271300	PASS	AC=69268;AN=142916;AF=0.484676;variant_type=snv;n_alt_alleles=1;ReadPosRankSum=0.297;MQRankSum=-0.018;RAW_MQ=1.15766e+10;DP=3186500;MQ_DP=3216077;VarDP=3186500;MQ=59.9966;QD=21.4252;FS=0;SB=437204,522161,1011929,1215206;InbreedingCoeff=0.233494;AS_VQSLOD=23.4318;POSITIVE_TRAIN_SITE;culprit=AS_FS;SOR=0.699;AC_asj_female=657;AN_asj_female=1758;AF_asj_female=0.37372;nhomalt_asj_female=126;AC_eas_female=464;AN_eas_female=1438;AF_eas_female=0.32267;nhomalt_eas_female=71;AC_afr_male=16385;AN_afr_male=19280;AF_afr_male=0.849844;nhomalt_afr_male=6995;AC_female=36274;AN_female=73686;AF_female=0.492278;nhomalt_female=11082;AC_fin_male=1975;AN_fin_male=7906;AF_fin_male=0.24981;nhomalt_fin_male=238;AC_oth_female=495;AN_oth_female=1096;AF_oth_female=0.451642;nhomalt_oth_female=115;AC_ami=299;AN_ami=898;AF_ami=0.332962;nhomalt_ami=45;AC_oth=974;AN_oth=2144;AF_oth=0.454291;nhomalt_oth=238;AC_male=32994;AN_male=69230;AF_male=0.476585;nhomalt_male=9865;AC_ami_female=156;AN_ami_female=470;AF_ami_female=0.331915;nhomalt_ami_female=24;AC_afr=35468;AN_afr=41916;AF_afr=0.846169;nhomalt_afr=15095;AC_eas_male=537;AN_eas_male=1678;AF_eas_male=0.320024;nhomalt_eas_male=76;AC_sas=854;AN_sas=3024;AF_sas=0.282407;nhomalt_sas=119;AC_nfe_female=12038;AN_nfe_female=37332;AF_nfe_female=0.322458;nhomalt_nfe_female=1959;AC_asj_male=593;AN_asj_male=1560;AF_asj_male=0.380128;nhomalt_asj_male=111;AC_raw=69482;AN_raw=143306;AF_raw=0.484851;nhomalt_raw=21023;AC_oth_male=479;AN_oth_male=1048;AF_oth_male=0.457061;nhomalt_oth_male=123;AC_nfe_male=8828;AN_nfe_male=27148;AF_nfe_male=0.32518;nhomalt_nfe_male=1458;AC_asj=1250;AN_asj=3318;AF_asj=0.376733;nhomalt_asj=237;AC_amr_male=3350;AN_amr_male=7714;AF_amr_male=0.434275;nhomalt_amr_male=741;nhomalt=20947;AC_amr_female=2596;AN_amr_female=5896;AF_amr_female=0.440299;nhomalt_amr_female=591;AC_sas_female=150;AN_sas_female=556;AF_sas_female=0.269784;nhomalt_sas_female=17;AC_fin=2610;AN_fin=10410;AF_fin=0.25072;nhomalt_fin=317;AC_afr_female=19083;AN_afr_female=22636;AF_afr_female=0.843038;nhomalt_afr_female=8100;AC_sas_male=704;AN_sas_male=2468;AF_sas_male=0.285251;nhomalt_sas_male=102;AC_amr=5946;AN_amr=13610;AF_amr=0.436885;nhomalt_amr=1332;AC_nfe=20866;AN_nfe=64480;AF_nfe=0.323604;nhomalt_nfe=3417;AC_eas=1001;AN_eas=3116;AF_eas=0.321245;nhomalt_eas=147;AC_ami_male=143;AN_ami_male=428;AF_ami_male=0.334112;nhomalt_ami_male=21;AC_fin_female=635;AN_fin_female=2504;AF_fin_female=0.253594;nhomalt_fin_female=79;faf95_afr=0.838792;faf99_afr=0.838791;faf95_sas=0.266701;faf99_sas=0.266702;faf95_adj=0.481651;faf99_adj=0.48165;faf95_amr=0.427606;faf99_amr=0.427607;faf95_nfe=0.319927;faf99_nfe=0.319928;faf95_eas=0.304727;faf99_eas=0.304728;vep=T|intergenic_variant|MODIFIER|||Intergenic|||||
chr22	26319957	rs3788378	G	A	77933400	PASS	AC=70590;AN=143014;AF=0.493588;variant_type=snv;n_alt_alleles=1;ReadPosRankSum=0.292;MQRankSum=-0.017;RAW_MQ=1.38312e+10;DP=3811217;MQ_DP=3842509;VarDP=3811217;MQ=59.996;QD=20.4484;FS=0.552699;SB=568996,691719,1163016,1387486;InbreedingCoeff=0.0135915;AS_VQSLOD=3.3815;NEGATIVE_TRAIN_SITE;POSITIVE_TRAIN_SITE;culprit=AS_QD;SOR=0.674;AC_asj_female=803;AN_asj_female=1760;AF_asj_female=0.45625;nhomalt_asj_female=183;AC_eas_female=810;AN_eas_female=1448;AF_eas_female=0.559392;nhomalt_eas_female=219;AC_afr_male=11061;AN_afr_male=19274;AF_afr_male=0.573882;nhomalt_afr_male=3160;AC_female=36350;AN_female=73744;AF_female=0.492921;nhomalt_female=9051;AC_fin_male=3313;AN_fin_male=7904;AF_fin_male=0.419155;nhomalt_fin_male=700;AC_oth_female=546;AN_oth_female=1092;AF_oth_female=0.5;nhomalt_oth_female=132;AC_ami=258;AN_ami=898;AF_ami=0.287305;nhomalt_ami=47;AC_oth=1042;AN_oth=2142;AF_oth=0.486461;nhomalt_oth=248;AC_male=34240;AN_male=69270;AF_male=0.494298;nhomalt_male=8605;AC_ami_female=131;AN_ami_female=470;AF_ami_female=0.278723;nhomalt_ami_female=22;AC_afr=23989;AN_afr=41936;AF_afr=0.572038;nhomalt_afr=6846;AC_eas_male=925;AN_eas_male=1680;AF_eas_male=0.550595;nhomalt_eas_male=260;AC_sas=2047;AN_sas=3046;AF_sas=0.672029;nhomalt_sas=680;AC_nfe_female=16777;AN_nfe_female=37354;AF_nfe_female=0.449135;nhomalt_nfe_female=3745;AC_asj_male=738;AN_asj_male=1562;AF_asj_male=0.472471;nhomalt_asj_male=179;AC_raw=70725;AN_raw=143320;AF_raw=0.493476;nhomalt_raw=17694;AC_oth_male=496;AN_oth_male=1050;AF_oth_male=0.472381;nhomalt_oth_male=116;AC_nfe_male=12057;AN_nfe_male=27148;AF_nfe_male=0.444121;nhomalt_nfe_male=2648;AC_asj=1541;AN_asj=3322;AF_asj=0.463877;nhomalt_asj=362;AC_amr_male=3849;AN_amr_male=7742;AF_amr_male=0.497158;nhomalt_amr_male=961;nhomalt=17656;AC_amr_female=2927;AN_amr_female=5896;AF_amr_female=0.496438;nhomalt_amr_female=722;AC_sas_female=373;AN_sas_female=564;AF_sas_female=0.661348;nhomalt_sas_female=124;AC_fin=4368;AN_fin=10402;AF_fin=0.419919;nhomalt_fin=918;AC_afr_female=12928;AN_afr_female=22662;AF_afr_female=0.57047;nhomalt_afr_female=3686;AC_sas_male=1674;AN_sas_male=2482;AF_sas_male=0.674456;nhomalt_sas_male=556;AC_amr=6776;AN_amr=13638;AF_amr=0.496847;nhomalt_amr=1683;AC_nfe=28834;AN_nfe=64502;AF_nfe=0.447025;nhomalt_nfe=6393;AC_eas=1735;AN_eas=3128;AF_eas=0.554668;nhomalt_eas=479;AC_ami_male=127;AN_ami_male=428;AF_ami_male=0.296729;nhomalt_ami_male=25;AC_fin_female=1055;AN_fin_female=2498;AF_fin_female=0.422338;nhomalt_fin_female=218;faf95_afr=0.565976;faf99_afr=0.565976;faf95_sas=0.647784;faf99_sas=0.647784;faf95_adj=0.490535;faf99_adj=0.490535;faf95_amr=0.48696;faf99_amr=0.486961;faf95_nfe=0.442703;faf99_nfe=0.442703;faf95_eas=0.532947;faf99_eas=0.532947;vep=A|intron_variant|MODIFIER|SEZ6L|ENSG00000100095|Transcript|ENST00000248933|protein_coding||9/16|,A|intron_variant|MODIFIER|SEZ6L|ENSG00000100095|Transcript|ENST00000343706|protein_coding||9/14|,A|intron_variant|MODIFIER|SEZ6L|ENSG00000100095|Transcript|ENST00000360929|protein_coding||9/14|,A|intron_variant|MODIFIER|SEZ6L|ENSG00000100095|Transcript|ENST00000402979|protein_coding||8/15|,A|intron_variant|MODIFIER|SEZ6L|ENSG00000100095|Transcript|ENST00000403121|protein_coding||8/13|,A|intron_variant|MODIFIER|SEZ6L|ENSG00000100095|Transcript|ENST00000404234|protein_coding||9/16|,A|intron_variant|MODIFIER|SEZ6L|ENSG00000100095|Transcript|ENST00000529632|protein_coding||9/15|,A|intron_variant|MODIFIER|SEZ6L|ENSG00000100095|Transcript|ENST00000629590|protein_coding||9/15|
chr22	26396677	rs5752319	T	C	86399100	PASS	AC=83387;AN=142912;AF=0.583485;variant_type=snv;n_alt_alleles=1;ReadPosRankSum=0.354;MQRankSum=-0.014;RAW_MQ=1.42002e+10;DP=3913186;MQ_DP=3944911;VarDP=3913186;MQ=59.9968;QD=22.079;FS=0;SB=583425,529709,1473809,1326243;InbreedingCoeff=0.0425764;AS_VQSLOD=24.1952;NEGATIVE_TRAIN_SITE;POSITIVE_TRAIN_SITE;culprit=AS_FS;SOR=0.702;AC_asj_female=925;AN_asj_female=1762;AF_asj_female=0.524972;nhomalt_asj_female=245;AC_eas_female=1143;AN_eas_female=1444;AF_eas_female=0.791551;nhomalt_eas_female=444;AC_afr_male=13664;AN_afr_male=19262;AF_afr_male=0.709376;nhomalt_afr_male=4839;AC_female=43376;AN_female=73678;AF_female=0.588724;nhomalt_female=13106;AC_fin_male=3264;AN_fin_male=7894;AF_fin_male=0.413479;nhomalt_fin_male=671;AC_oth_female=636;AN_oth_female=1096;AF_oth_female=0.580292;nhomalt_oth_female=186;AC_ami=497;AN_ami=896;AF_ami=0.554688;nhomalt_ami=140;AC_oth=1241;AN_oth=2148;AF_oth=0.577747;nhomalt_oth=363;AC_male=40011;AN_male=69234;AF_male=0.57791;nhomalt_male=11954;AC_ami_female=250;AN_ami_female=468;AF_ami_female=0.534188;nhomalt_ami_female=69;AC_afr=29741;AN_afr=41876;AF_afr=0.710216;nhomalt_afr=10553;AC_eas_male=1357;AN_eas_male=1682;AF_eas_male=0.806778;nhomalt_eas_male=547;AC_sas=1620;AN_sas=3032;AF_sas=0.534301;nhomalt_sas=433;AC_nfe_female=19296;AN_nfe_female=37324;AF_nfe_female=0.516986;nhomalt_nfe_female=4963;AC_asj_male=822;AN_asj_male=1562;AF_asj_male=0.526248;nhomalt_asj_male=207;AC_raw=83635;AN_raw=143346;AF_raw=0.583448;nhomalt_raw=25140;AC_oth_male=605;AN_oth_male=1052;AF_oth_male=0.575095;nhomalt_oth_male=177;AC_nfe_male=13947;AN_nfe_male=27154;AF_nfe_male=0.513626;nhomalt_nfe_male=3593;AC_asj=1747;AN_asj=3324;AF_asj=0.525572;nhomalt_asj=452;AC_amr_male=4782;AN_amr_male=7730;AF_amr_male=0.618629;nhomalt_amr_male=1485;nhomalt=25060;AC_amr_female=3726;AN_amr_female=5908;AF_amr_female=0.63067;nhomalt_amr_female=1194;AC_sas_female=297;AN_sas_female=562;AF_sas_female=0.52847;nhomalt_sas_female=69;AC_fin=4290;AN_fin=10394;AF_fin=0.412738;nhomalt_fin=893;AC_afr_female=16077;AN_afr_female=22614;AF_afr_female=0.710931;nhomalt_afr_female=5714;AC_sas_male=1323;AN_sas_male=2470;AF_sas_male=0.535628;nhomalt_sas_male=364;AC_amr=8508;AN_amr=13638;AF_amr=0.623845;nhomalt_amr=2679;AC_nfe=33243;AN_nfe=64478;AF_nfe=0.515571;nhomalt_nfe=8556;AC_eas=2500;AN_eas=3126;AF_eas=0.799744;nhomalt_eas=991;AC_ami_male=247;AN_ami_male=428;AF_ami_male=0.577103;nhomalt_ami_male=71;AC_fin_female=1026;AN_fin_female=2500;AF_fin_female=0.4104;nhomalt_fin_female=222;faf95_afr=0.703455;faf99_afr=0.703455;faf95_sas=0.512654;faf99_sas=0.512654;faf95_adj=0.580165;faf99_adj=0.580165;faf95_amr=0.612762;faf99_amr=0.612762;faf95_nfe=0.510928;faf99_nfe=0.510928;faf95_eas=0.773617;faf99_eas=0.773618;vep=C|intergenic_variant|MODIFIER|||Intergenic|||||
chr22	26753090	rs1015067	C	T	61302100	PASS	AC=58052;AN=142954;AF=0.406089;variant_type=snv;n_alt_alleles=1;ReadPosRankSum=0.318;MQRankSum=-0.041;RAW_MQ=1.18172e+10;DP=3248836;MQ_DP=3282985;VarDP=3248836;MQ=59.9959;QD=18.8689;FS=4.82164e-16;SB=622351,573583,1066408,986494;InbreedingCoeff=0.013707;AS_VQSLOD=22.94;POSITIVE_TRAIN_SITE;culprit=AS_FS;SOR=0.689;AC_asj_female=819;AN_asj_female=1762;AF_asj_female=0.464813;nhomalt_asj_female=188;AC_eas_female=372;AN_eas_female=1444;AF_eas_female=0.257618;nhomalt_eas_female=42;AC_afr_male=6643;AN_afr_male=19254;AF_afr_male=0.345019;nhomalt_afr_male=1136;AC_female=29782;AN_female=73710;AF_female=0.404043;nhomalt_female=6162;AC_fin_male=3686;AN_fin_male=7904;AF_fin_male=0.466346;nhomalt_fin_male=847;AC_oth_female=436;AN_oth_female=1096;AF_oth_female=0.39781;nhomalt_oth_female=90;AC_ami=295;AN_ami=898;AF_ami=0.328508;nhomalt_ami=52;AC_oth=855;AN_oth=2150;AF_oth=0.397674;nhomalt_oth=177;AC_male=28270;AN_male=69244;AF_male=0.408266;nhomalt_male=5857;AC_ami_female=150;AN_ami_female=470;AF_ami_female=0.319149;nhomalt_ami_female=27;AC_afr=14557;AN_afr=41886;AF_afr=0.347539;nhomalt_afr=2516;AC_eas_male=455;AN_eas_male=1684;AF_eas_male=0.27019;nhomalt_eas_male=64;AC_sas=1289;AN_sas=3044;AF_sas=0.423456;nhomalt_sas=265;AC_nfe_female=16521;AN_nfe_female=37340;AF_nfe_female=0.442448;nhomalt_nfe_female=3701;AC_asj_male=754;AN_asj_male=1560;AF_asj_male=0.483333;nhomalt_asj_male=180;AC_raw=58210;AN_raw=143308;AF_raw=0.406188;nhomalt_raw=12059;AC_oth_male=419;AN_oth_male=1054;AF_oth_male=0.397533;nhomalt_oth_male=87;AC_nfe_male=12088;AN_nfe_male=27146;AF_nfe_male=0.445296;nhomalt_nfe_male=2702;AC_asj=1573;AN_asj=3322;AF_asj=0.47351;nhomalt_asj=368;AC_amr_male=3035;AN_amr_male=7734;AF_amr_male=0.392423;nhomalt_amr_male=598;nhomalt=12019;AC_amr_female=2140;AN_amr_female=5896;AF_amr_female=0.362958;nhomalt_amr_female=401;AC_sas_female=244;AN_sas_female=564;AF_sas_female=0.432624;nhomalt_sas_female=47;AC_fin=4872;AN_fin=10410;AF_fin=0.468012;nhomalt_fin=1133;AC_afr_female=7914;AN_afr_female=22632;AF_afr_female=0.349682;nhomalt_afr_female=1380;AC_sas_male=1045;AN_sas_male=2480;AF_sas_male=0.421371;nhomalt_sas_male=218;AC_amr=5175;AN_amr=13630;AF_amr=0.379677;nhomalt_amr=999;AC_nfe=28609;AN_nfe=64486;AF_nfe=0.443647;nhomalt_nfe=6403;AC_eas=827;AN_eas=3128;AF_eas=0.264386;nhomalt_eas=106;AC_ami_male=145;AN_ami_male=428;AF_ami_male=0.338785;nhomalt_ami_male=25;AC_fin_female=1186;AN_fin_female=2506;AF_fin_female=0.473264;nhomalt_fin_female=286;faf95_afr=0.342813;faf99_afr=0.342814;faf95_sas=0.404244;faf99_sas=0.404244;faf95_adj=0.40332;faf99_adj=0.40332;faf95_amr=0.371037;faf99_amr=0.371038;faf95_nfe=0.439341;faf99_nfe=0.43934;faf95_eas=0.249447;faf99_eas=0.249447;vep=T|intron_variant&non_coding_transcript_variant|MODIFIER|MIATNB|ENSG00000244625|Transcript|ENST00000435162|lincRNA||2/4|,T|intron_variant&non_coding_transcript_variant|MODIFIER|MIATNB|ENSG00000244625|Transcript|ENST00000437071|lincRNA||2/5|,T|intron_variant&non_coding_transcript_variant|MODIFIER|MIATNB|ENSG00000244625|Transcript|ENST00000440816|lincRNA||3/4|,T|intron_variant&non_coding_transcript_variant|MODIFIER|MIATNB|ENSG00000244625|Transcript|ENST00000450963|lincRNA||3/4|,T|regulatory_region_variant|MODIFIER|||RegulatoryFeature|ENSR00000668909|CTCF_binding_site|||
chr22	26959385	rs763136	A	G	61710700	PASS	AC=57059;AN=143030;AF=0.39893;variant_type=snv;n_alt_alleles=1;ReadPosRankSum=0.347;MQRankSum=-0.026;RAW_MQ=1.19487e+10;DP=3285217;MQ_DP=3319378;VarDP=3285217;MQ=59.9975;QD=18.7843;FS=0;SB=566809,644177,966320,1107911;InbreedingCoeff=0.0284756;AS_VQSLOD=21.8391;culprit=AS_FS;SOR=0.702;AC_asj_female=752;AN_asj_female=1760;AF_asj_female=0.427273;nhomalt_asj_female=166;AC_eas_female=587;AN_eas_female=1442;AF_eas_female=0.407074;nhomalt_eas_female=122;AC_afr_male=5427;AN_afr_male=19290;AF_afr_male=0.281337;nhomalt_afr_male=775;AC_female=29251;AN_female=73742;AF_female=0.396667;nhomalt_female=6050;AC_fin_male=3617;AN_fin_male=7918;AF_fin_male=0.456807;nhomalt_fin_male=847;AC_oth_female=460;AN_oth_female=1100;AF_oth_female=0.418182;nhomalt_oth_female=95;AC_ami=535;AN_ami=900;AF_ami=0.594444;nhomalt_ami=154;AC_oth=869;AN_oth=2150;AF_oth=0.404186;nhomalt_oth=176;AC_male=27808;AN_male=69288;AF_male=0.401339;nhomalt_male=5808;AC_ami_female=285;AN_ami_female=470;AF_ami_female=0.606383;nhomalt_ami_female=86;AC_afr=11639;AN_afr=41924;AF_afr=0.277621;nhomalt_afr=1617;AC_eas_male=733;AN_eas_male=1682;AF_eas_male=0.435791;nhomalt_eas_male=169;AC_sas=1363;AN_sas=3038;AF_sas=0.44865;nhomalt_sas=309;AC_nfe_female=17241;AN_nfe_female=37366;AF_nfe_female=0.461409;nhomalt_nfe_female=3952;AC_asj_male=679;AN_asj_male=1560;AF_asj_male=0.435256;nhomalt_asj_male=150;AC_raw=57206;AN_raw=143336;AF_raw=0.399104;nhomalt_raw=11905;AC_oth_male=409;AN_oth_male=1050;AF_oth_male=0.389524;nhomalt_oth_male=81;AC_nfe_male=12378;AN_nfe_male=27140;AF_nfe_male=0.45608;nhomalt_nfe_male=2809;AC_asj=1431;AN_asj=3320;AF_asj=0.431024;nhomalt_asj=316;AC_amr_male=3194;AN_amr_male=7744;AF_amr_male=0.412448;nhomalt_amr_male=654;nhomalt=11858;AC_amr_female=2320;AN_amr_female=5902;AF_amr_female=0.393087;nhomalt_amr_female=465;AC_sas_female=242;AN_sas_female=564;AF_sas_female=0.429078;nhomalt_sas_female=54;AC_fin=4769;AN_fin=10422;AF_fin=0.45759;nhomalt_fin=1115;AC_afr_female=6212;AN_afr_female=22634;AF_afr_female=0.274454;nhomalt_afr_female=842;AC_sas_male=1121;AN_sas_male=2474;AF_sas_male=0.453112;nhomalt_sas_male=255;AC_amr=5514;AN_amr=13646;AF_amr=0.404074;nhomalt_amr=1119;AC_nfe=29619;AN_nfe=64506;AF_nfe=0.459167;nhomalt_nfe=6761;AC_eas=1320;AN_eas=3124;AF_eas=0.422535;nhomalt_eas=291;AC_ami_male=250;AN_ami_male=430;AF_ami_male=0.581395;nhomalt_ami_male=68;AC_fin_female=1152;AN_fin_female=2504;AF_fin_female=0.460064;nhomalt_fin_female=268;faf95_afr=0.273402;faf99_afr=0.273402;faf95_sas=0.42885;faf99_sas=0.42885;faf95_adj=0.396187;faf99_adj=0.396187;faf95_amr=0.395165;faf99_amr=0.395165;faf95_nfe=0.454786;faf99_nfe=0.454786;faf95_eas=0.403589;faf99_eas=0.403589;vep=G|regulatory_region_variant|MODIFIER|||RegulatoryFeature|ENSR00000668965|enhancer|||,G|intergenic_variant|MODIFIER|||Intergenic|||||
chr22	27017546	rs134913	A	G	72792300	PASS	AC=69794;AN=143062;AF=0.487858;variant_type=snv;n_alt_alleles=1;ReadPosRankSum=0.308;MQRankSum=-0.034;RAW_MQ=1.37715e+10;DP=3796013;MQ_DP=3825856;VarDP=3796013;MQ=59.9965;QD=19.176;FS=0;SB=635663,631804,1255167,1273379;InbreedingCoeff=0.0139615;AS_VQSLOD=23.6878;POSITIVE_TRAIN_SITE;culprit=AS_FS;SOR=0.702;AC_asj_female=862;AN_asj_female=1760;AF_asj_female=0.489773;nhomalt_asj_female=204;AC_eas_female=1030;AN_eas_female=1446;AF_eas_female=0.71231;nhomalt_eas_female=367;AC_afr_male=9608;AN_afr_male=19294;AF_afr_male=0.497979;nhomalt_afr_male=2403;AC_female=36067;AN_female=73738;AF_female=0.489124;nhomalt_female=8898;AC_fin_male=3927;AN_fin_male=7928;AF_fin_male=0.495333;nhomalt_fin_male=1008;AC_oth_female=568;AN_oth_female=1098;AF_oth_female=0.517304;nhomalt_oth_female=154;AC_ami=263;AN_ami=900;AF_ami=0.292222;nhomalt_ami=41;AC_oth=1091;AN_oth=2150;AF_oth=0.507442;nhomalt_oth=288;AC_male=33727;AN_male=69324;AF_male=0.486513;nhomalt_male=8374;AC_ami_female=137;AN_ami_female=470;AF_ami_female=0.291489;nhomalt_ami_female=19;AC_afr=20756;AN_afr=41918;AF_afr=0.495157;nhomalt_afr=5162;AC_eas_male=1237;AN_eas_male=1678;AF_eas_male=0.737187;nhomalt_eas_male=461;AC_sas=1161;AN_sas=3036;AF_sas=0.382411;nhomalt_sas=209;AC_nfe_female=18056;AN_nfe_female=37376;AF_nfe_female=0.483091;nhomalt_nfe_female=4367;AC_asj_male=772;AN_asj_male=1562;AF_asj_male=0.494238;nhomalt_asj_male=180;AC_raw=69946;AN_raw=143356;AF_raw=0.487918;nhomalt_raw=17314;AC_oth_male=523;AN_oth_male=1052;AF_oth_male=0.497148;nhomalt_oth_male=134;AC_nfe_male=12951;AN_nfe_male=27164;AF_nfe_male=0.476771;nhomalt_nfe_male=3150;AC_asj=1634;AN_asj=3322;AF_asj=0.491872;nhomalt_asj=384;AC_amr_male=3654;AN_amr_male=7744;AF_amr_male=0.471849;nhomalt_amr_male=855;nhomalt=17272;AC_amr_female=2811;AN_amr_female=5904;AF_amr_female=0.476118;nhomalt_amr_female=674;AC_sas_female=232;AN_sas_female=564;AF_sas_female=0.411348;nhomalt_sas_female=48;AC_fin=5150;AN_fin=10424;AF_fin=0.494052;nhomalt_fin=1314;AC_afr_female=11148;AN_afr_female=22624;AF_afr_female=0.492751;nhomalt_afr_female=2759;AC_sas_male=929;AN_sas_male=2472;AF_sas_male=0.375809;nhomalt_sas_male=161;AC_amr=6465;AN_amr=13648;AF_amr=0.473696;nhomalt_amr=1529;AC_nfe=31007;AN_nfe=64540;AF_nfe=0.480431;nhomalt_nfe=7517;AC_eas=2267;AN_eas=3124;AF_eas=0.725672;nhomalt_eas=828;AC_ami_male=126;AN_ami_male=430;AF_ami_male=0.293023;nhomalt_ami_male=22;AC_fin_female=1223;AN_fin_female=2496;AF_fin_female=0.489984;nhomalt_fin_female=306;faf95_afr=0.489517;faf99_afr=0.489517;faf95_sas=0.364139;faf99_sas=0.364139;faf95_adj=0.484824;faf99_adj=0.484824;faf95_amr=0.464047;faf99_amr=0.464046;faf95_nfe=0.475951;faf99_nfe=0.475951;faf95_eas=0.700786;faf99_eas=0.700786;vep=G|upstream_gene_variant|MODIFIER|AL008638.3|ENSG00000279440|Transcript|ENST00000623027|lincRNA|||
chr22	27074367	rs5761940	A	G	57187500	PASS	AC=59638;AN=136882;AF=0.435689;variant_type=snv;n_alt_alleles=1;ReadPosRankSum=-0.241;MQRankSum=-0.043;RAW_MQ=1.1106e+10;DP=3064240;MQ_DP=3094328;VarDP=3064240;MQ=59.9096;QD=18.6629;FS=0.540573;SB=558493,552869,944338,1008560;InbreedingCoeff=0.00895307;AS_VQSLOD=2.7029;NEGATIVE_TRAIN_SITE;POSITIVE_TRAIN_SITE;culprit=AS_QD;SOR=0.752;AC_asj_female=771;AN_asj_female=1750;AF_asj_female=0.440571;nhomalt_asj_female=168;AC_eas_female=898;AN_eas_female=1440;AF_eas_female=0.623611;nhomalt_eas_female=279;AC_afr_male=7326;AN_afr_male=17582;AF_afr_male=0.416676;nhomalt_afr_male=1422;AC_female=30568;AN_female=70910;AF_female=0.431082;nhomalt_female=6446;AC_fin_male=3048;AN_fin_male=7262;AF_fin_male=0.419719;nhomalt_fin_male=580;AC_oth_female=506;AN_oth_female=1076;AF_oth_female=0.47026;nhomalt_oth_female=113;AC_ami=572;AN_ami=898;AF_ami=0.636971;nhomalt_ami=178;AC_oth=999;AN_oth=2104;AF_oth=0.47481;nhomalt_oth=236;AC_male=29070;AN_male=65972;AF_male=0.440641;nhomalt_male=6242;AC_ami_female=298;AN_ami_female=470;AF_ami_female=0.634043;nhomalt_ami_female=92;AC_afr=16081;AN_afr=38242;AF_afr=0.420506;nhomalt_afr=3107;AC_eas_male=983;AN_eas_male=1672;AF_eas_male=0.587919;nhomalt_eas_male=298;AC_sas=1428;AN_sas=2854;AF_sas=0.50035;nhomalt_sas=341;AC_nfe_female=15196;AN_nfe_female=37004;AF_nfe_female=0.410658;nhomalt_nfe_female=3111;AC_asj_male=741;AN_asj_male=1550;AF_asj_male=0.478065;nhomalt_asj_male=189;AC_raw=60014;AN_raw=142762;AF_raw=0.420378;nhomalt_raw=12770;AC_oth_male=493;AN_oth_male=1028;AF_oth_male=0.479572;nhomalt_oth_male=123;AC_nfe_male=11271;AN_nfe_male=26796;AF_nfe_male=0.420622;nhomalt_nfe_male=2340;AC_asj=1512;AN_asj=3300;AF_asj=0.458182;nhomalt_asj=357;AC_amr_male=3762;AN_amr_male=7332;AF_amr_male=0.513093;nhomalt_amr_male=923;nhomalt=12688;AC_amr_female=2905;AN_amr_female=5714;AF_amr_female=0.5084;nhomalt_amr_female=722;AC_sas_female=256;AN_sas_female=532;AF_sas_female=0.481203;nhomalt_sas_female=60;AC_fin=4031;AN_fin=9526;AF_fin=0.423158;nhomalt_fin=796;AC_afr_female=8755;AN_afr_female=20660;AF_afr_female=0.423766;nhomalt_afr_female=1685;AC_sas_male=1172;AN_sas_male=2322;AF_sas_male=0.504737;nhomalt_sas_male=281;AC_amr=6667;AN_amr=13046;AF_amr=0.511038;nhomalt_amr=1645;AC_nfe=26467;AN_nfe=63800;AF_nfe=0.414843;nhomalt_nfe=5451;AC_eas=1881;AN_eas=3112;AF_eas=0.604434;nhomalt_eas=577;AC_ami_male=274;AN_ami_male=428;AF_ami_male=0.640187;nhomalt_ami_male=86;AC_fin_female=983;AN_fin_female=2264;AF_fin_female=0.434187;nhomalt_fin_female=216;faf95_afr=0.415067;faf99_afr=0.415066;faf95_sas=0.478772;faf99_sas=0.478772;faf95_adj=0.432759;faf99_adj=0.432758;faf95_amr=0.500786;faf99_amr=0.500786;faf95_nfe=0.410657;faf99_nfe=0.410658;faf95_eas=0.581694;faf99_eas=0.581694;vep=G|regulatory_region_variant|MODIFIER|||RegulatoryFeature|ENSR00000668991|promoter_flanking_region|||,G|intergenic_variant|MODIFIER|||Intergenic|||||
chr22	27126468	rs738152	C	A	75539300	PASS	AC=66763;AN=143076;AF=0.466626;variant_type=snv;n_alt_alleles=1;ReadPosRankSum=0.349;MQRankSum=-0.024;RAW_MQ=1.37375e+10;DP=3784170;MQ_DP=3816417;VarDP=3784170;MQ=59.9965;QD=19.9619;FS=1.92865e-15;SB=685462,609896,1311149,1177663;InbreedingCoeff=0.0080818;AS_VQSLOD=23.4379;POSITIVE_TRAIN_SITE;culprit=AS_FS;SOR=0.684;AC_asj_female=1053;AN_asj_female=1760;AF_asj_female=0.598295;nhomalt_asj_female=320;AC_eas_female=683;AN_eas_female=1448;AF_eas_female=0.471685;nhomalt_eas_female=148;AC_afr_male=8043;AN_afr_male=19298;AF_afr_male=0.416779;nhomalt_afr_male=1665;AC_female=34338;AN_female=73754;AF_female=0.465575;nhomalt_female=8103;AC_fin_male=3925;AN_fin_male=7922;AF_fin_male=0.495456;nhomalt_fin_male=954;AC_oth_female=538;AN_oth_female=1098;AF_oth_female=0.489982;nhomalt_oth_female=140;AC_ami=512;AN_ami=900;AF_ami=0.568889;nhomalt_ami=139;AC_oth=1030;AN_oth=2150;AF_oth=0.47907;nhomalt_oth=252;AC_male=32425;AN_male=69322;AF_male=0.467745;nhomalt_male=7610;AC_ami_female=266;AN_ami_female=470;AF_ami_female=0.565957;nhomalt_ami_female=70;AC_afr=17414;AN_afr=41948;AF_afr=0.415133;nhomalt_afr=3597;AC_eas_male=803;AN_eas_male=1680;AF_eas_male=0.477976;nhomalt_eas_male=191;AC_sas=1601;AN_sas=3036;AF_sas=0.527339;nhomalt_sas=435;AC_nfe_female=18110;AN_nfe_female=37364;AF_nfe_female=0.484691;nhomalt_nfe_female=4447;AC_asj_male=1009;AN_asj_male=1560;AF_asj_male=0.646795;nhomalt_asj_male=327;AC_raw=66903;AN_raw=143344;AF_raw=0.46673;nhomalt_raw=15757;AC_oth_male=492;AN_oth_male=1052;AF_oth_male=0.467681;nhomalt_oth_male=112;AC_nfe_male=13042;AN_nfe_male=27166;AF_nfe_male=0.480085;nhomalt_nfe_male=3125;AC_asj=2062;AN_asj=3320;AF_asj=0.621084;nhomalt_asj=647;AC_amr_male=3577;AN_amr_male=7742;AF_amr_male=0.462025;nhomalt_amr_male=823;nhomalt=15713;AC_amr_female=2780;AN_amr_female=5898;AF_amr_female=0.471346;nhomalt_amr_female=656;AC_sas_female=313;AN_sas_female=564;AF_sas_female=0.554965;nhomalt_sas_female=91;AC_fin=5149;AN_fin=10424;AF_fin=0.493956;nhomalt_fin=1253;AC_afr_female=9371;AN_afr_female=22650;AF_afr_female=0.413731;nhomalt_afr_female=1932;AC_sas_male=1288;AN_sas_male=2472;AF_sas_male=0.521036;nhomalt_sas_male=344;AC_amr=6357;AN_amr=13640;AF_amr=0.466056;nhomalt_amr=1479;AC_nfe=31152;AN_nfe=64530;AF_nfe=0.482752;nhomalt_nfe=7572;AC_eas=1486;AN_eas=3128;AF_eas=0.475064;nhomalt_eas=339;AC_ami_male=246;AN_ami_male=430;AF_ami_male=0.572093;nhomalt_ami_male=69;AC_fin_female=1224;AN_fin_female=2502;AF_fin_female=0.489209;nhomalt_fin_female=299;faf95_afr=0.409971;faf99_afr=0.409971;faf95_sas=0.505849;faf99_sas=0.505848;faf95_adj=0.463659;faf99_adj=0.46366;faf95_amr=0.456482;faf99_amr=0.456482;faf95_nfe=0.478261;faf99_nfe=0.478262;faf95_eas=0.454976;faf99_eas=0.454976;vep=A|intergenic_variant|MODIFIER|||Intergenic|||||
chr22	27191039	rs2342401	A	G	83492400	PASS	AC=74921;AN=143096;AF=0.523572;variant_type=snv;n_alt_alleles=1;ReadPosRankSum=0.348;MQRankSum=-0.013;RAW_MQ=1.45675e+10;DP=4011479;MQ_DP=4047064;VarDP=4011479;MQ=59.996;QD=20.8134;FS=0;SB=645930,623053,1384570,1357926;InbreedingCoeff=0.0212155;AS_VQSLOD=22.4215;culprit=AS_FS;SOR=0.677;AC_asj_female=984;AN_asj_female=1760;AF_asj_female=0.559091;nhomalt_asj_female=269;AC_eas_female=275;AN_eas_female=1446;AF_eas_female=0.19018;nhomalt_eas_female=21;AC_afr_male=10594;AN_afr_male=19296;AF_afr_male=0.549026;nhomalt_afr_male=2922;AC_female=38953;AN_female=73768;AF_female=0.528047;nhomalt_female=10424;AC_fin_male=4177;AN_fin_male=7928;AF_fin_male=0.526867;nhomalt_fin_male=1087;AC_oth_female=488;AN_oth_female=1100;AF_oth_female=0.443636;nhomalt_oth_female=109;AC_ami=555;AN_ami=900;AF_ami=0.616667;nhomalt_ami=174;AC_oth=1041;AN_oth=2150;AF_oth=0.484186;nhomalt_oth=256;AC_male=35968;AN_male=69328;AF_male=0.518809;nhomalt_male=9555;AC_ami_female=297;AN_ami_female=470;AF_ami_female=0.631915;nhomalt_ami_female=97;AC_afr=22895;AN_afr=41962;AF_afr=0.545613;nhomalt_afr=6226;AC_eas_male=285;AN_eas_male=1678;AF_eas_male=0.169845;nhomalt_eas_male=27;AC_sas=1333;AN_sas=3042;AF_sas=0.438199;nhomalt_sas=291;AC_nfe_female=20633;AN_nfe_female=37362;AF_nfe_female=0.552246;nhomalt_nfe_female=5710;AC_asj_male=900;AN_asj_male=1562;AF_asj_male=0.576184;nhomalt_asj_male=248;AC_raw=75059;AN_raw=143350;AF_raw=0.523607;nhomalt_raw=20030;AC_oth_male=553;AN_oth_male=1050;AF_oth_male=0.526667;nhomalt_oth_male=147;AC_nfe_male=14909;AN_nfe_male=27162;AF_nfe_male=0.548892;nhomalt_nfe_male=4086;AC_asj=1884;AN_asj=3322;AF_asj=0.567128;nhomalt_asj=517;AC_amr_male=3212;AN_amr_male=7742;AF_amr_male=0.41488;nhomalt_amr_male=729;nhomalt=19979;AC_amr_female=2402;AN_amr_female=5902;AF_amr_female=0.406981;nhomalt_amr_female=507;AC_sas_female=253;AN_sas_female=562;AF_sas_female=0.450178;nhomalt_sas_female=59;AC_fin=5497;AN_fin=10428;AF_fin=0.527138;nhomalt_fin=1435;AC_afr_female=12301;AN_afr_female=22666;AF_afr_female=0.542707;nhomalt_afr_female=3304;AC_sas_male=1080;AN_sas_male=2480;AF_sas_male=0.435484;nhomalt_sas_male=232;AC_amr=5614;AN_amr=13644;AF_amr=0.411463;nhomalt_amr=1236;AC_nfe=35542;AN_nfe=64524;AF_nfe=0.550834;nhomalt_nfe=9796;AC_eas=560;AN_eas=3124;AF_eas=0.179257;nhomalt_eas=48;AC_ami_male=258;AN_ami_male=430;AF_ami_male=0.6;nhomalt_ami_male=77;AC_fin_female=1320;AN_fin_female=2500;AF_fin_female=0.528;nhomalt_fin_female=348;faf95_afr=0.539694;faf99_afr=0.539695;faf95_sas=0.418645;faf99_sas=0.418645;faf95_adj=0.520428;faf99_adj=0.520429;faf95_amr=0.402472;faf99_amr=0.402472;faf95_nfe=0.546036;faf99_nfe=0.546036;faf95_eas=0.166981;faf99_eas=0.166982;vep=G|intergenic_variant|MODIFIER|||Intergenic|||||
chr22	27266252	rs5762049	G	T	87033700	PASS	AC=76136;AN=143122;AF=0.531966;variant_type=snv;n_alt_alleles=1;ReadPosRankSum=0.354;MQRankSum=-0.021;RAW_MQ=1.47252e+10;DP=4064539;MQ_DP=4090795;VarDP=4064539;MQ=59.9966;QD=21.4129;FS=4.82164e-16;SB=624227,646679,1388860,1404773;InbreedingCoeff=0.0280786;AS_VQSLOD=23.84;POSITIVE_TRAIN_SITE;culprit=AS_FS;SOR=0.669;AC_asj_female=884;AN_asj_female=1762;AF_asj_female=0.501703;nhomalt_asj_female=215;AC_eas_female=873;AN_eas_female=1446;AF_eas_female=0.603734;nhomalt_eas_female=269;AC_afr_male=12719;AN_afr_male=19314;AF_afr_male=0.658538;nhomalt_afr_male=4166;AC_female=39286;AN_female=73788;AF_female=0.532417;nhomalt_female=10725;AC_fin_male=3648;AN_fin_male=7932;AF_fin_male=0.459909;nhomalt_fin_male=858;AC_oth_female=602;AN_oth_female=1100;AF_oth_female=0.547273;nhomalt_oth_female=159;AC_ami=613;AN_ami=900;AF_ami=0.681111;nhomalt_ami=209;AC_oth=1146;AN_oth=2148;AF_oth=0.53352;nhomalt_oth=293;AC_male=36850;AN_male=69334;AF_male=0.531485;nhomalt_male=10023;AC_ami_female=325;AN_ami_female=470;AF_ami_female=0.691489;nhomalt_ami_female=113;AC_afr=27510;AN_afr=41986;AF_afr=0.655218;nhomalt_afr=9004;AC_eas_male=969;AN_eas_male=1684;AF_eas_male=0.575416;nhomalt_eas_male=282;AC_sas=1470;AN_sas=3040;AF_sas=0.483553;nhomalt_sas=370;AC_nfe_female=17332;AN_nfe_female=37366;AF_nfe_female=0.463844;nhomalt_nfe_female=4009;AC_asj_male=783;AN_asj_male=1562;AF_asj_male=0.50128;nhomalt_asj_male=210;AC_raw=76260;AN_raw=143362;AF_raw=0.53194;nhomalt_raw=20784;AC_oth_male=544;AN_oth_male=1048;AF_oth_male=0.519084;nhomalt_oth_male=134;AC_nfe_male=12822;AN_nfe_male=27156;AF_nfe_male=0.472161;nhomalt_nfe_male=2992;AC_asj=1667;AN_asj=3324;AF_asj=0.501504;nhomalt_asj=425;AC_amr_male=3911;AN_amr_male=7732;AF_amr_male=0.50582;nhomalt_amr_male=997;nhomalt=20748;AC_amr_female=3005;AN_amr_female=5910;AF_amr_female=0.50846;nhomalt_amr_female=774;AC_sas_female=304;AN_sas_female=564;AF_sas_female=0.539007;nhomalt_sas_female=82;AC_fin=4818;AN_fin=10430;AF_fin=0.461937;nhomalt_fin=1124;AC_afr_female=14791;AN_afr_female=22672;AF_afr_female=0.652391;nhomalt_afr_female=4838;AC_sas_male=1166;AN_sas_male=2476;AF_sas_male=0.470921;nhomalt_sas_male=288;AC_amr=6916;AN_amr=13642;AF_amr=0.506964;nhomalt_amr=1771;AC_nfe=30154;AN_nfe=64522;AF_nfe=0.467344;nhomalt_nfe=7001;AC_eas=1842;AN_eas=3130;AF_eas=0.588498;nhomalt_eas=551;AC_ami_male=288;AN_ami_male=430;AF_ami_male=0.669767;nhomalt_ami_male=96;AC_fin_female=1170;AN_fin_female=2498;AF_fin_female=0.468375;nhomalt_fin_female=266;faf95_afr=0.648734;faf99_afr=0.648734;faf95_sas=0.462996;faf99_sas=0.462996;faf95_adj=0.528798;faf99_adj=0.528798;faf95_amr=0.496978;faf99_amr=0.496978;faf95_nfe=0.462926;faf99_nfe=0.462926;faf95_eas=0.566127;faf99_eas=0.566127;vep=T|intergenic_variant|MODIFIER|||Intergenic|||||
chr22	27387224	rs6005414	G	A	76239100	PASS	AC=69170;AN=142944;AF=0.483896;variant_type=snv;n_alt_alleles=1;ReadPosRankSum=0.36;MQRankSum=0.018;RAW_MQ=1.37046e+10;DP=3767267;MQ_DP=3807256;VarDP=3767267;MQ=59.9967;QD=20.2372;FS=9.64327e-16;SB=653949,607167,1300465,1205686;InbreedingCoeff=0.0105361;AS_VQSLOD=23.1903;POSITIVE_TRAIN_SITE;culprit=AS_FS;SOR=0.695;AC_asj_female=940;AN_asj_female=1762;AF_asj_female=0.533485;nhomalt_asj_female=245;AC_eas_female=237;AN_eas_female=1442;AF_eas_female=0.164355;nhomalt_eas_female=26;AC_afr_male=8596;AN_afr_male=19280;AF_afr_male=0.445851;nhomalt_afr_male=1845;AC_female=35688;AN_female=73706;AF_female=0.484194;nhomalt_female=8765;AC_fin_male=3916;AN_fin_male=7876;AF_fin_male=0.497207;nhomalt_fin_male=983;AC_oth_female=492;AN_oth_female=1096;AF_oth_female=0.448905;nhomalt_oth_female=114;AC_ami=402;AN_ami=898;AF_ami=0.447661;nhomalt_ami=90;AC_oth=975;AN_oth=2146;AF_oth=0.454334;nhomalt_oth=230;AC_male=33482;AN_male=69238;AF_male=0.483578;nhomalt_male=8144;AC_ami_female=195;AN_ami_female=468;AF_ami_female=0.416667;nhomalt_ami_female=42;AC_afr=18463;AN_afr=41890;AF_afr=0.44075;nhomalt_afr=3991;AC_eas_male=291;AN_eas_male=1682;AF_eas_male=0.173008;nhomalt_eas_male=22;AC_sas=1894;AN_sas=3034;AF_sas=0.624258;nhomalt_sas=584;AC_nfe_female=19861;AN_nfe_female=37358;AF_nfe_female=0.53164;nhomalt_nfe_female=5233;AC_asj_male=875;AN_asj_male=1560;AF_asj_male=0.560897;nhomalt_asj_male=242;AC_raw=69332;AN_raw=143324;AF_raw=0.483743;nhomalt_raw=16958;AC_oth_male=483;AN_oth_male=1050;AF_oth_male=0.46;nhomalt_oth_male=116;AC_nfe_male=14323;AN_nfe_male=27142;AF_nfe_male=0.527706;nhomalt_nfe_male=3742;AC_asj=1815;AN_asj=3322;AF_asj=0.546358;nhomalt_asj=487;AC_amr_male=3259;AN_amr_male=7746;AF_amr_male=0.420733;nhomalt_amr_male=681;nhomalt=16909;AC_amr_female=2464;AN_amr_female=5904;AF_amr_female=0.417344;nhomalt_amr_female=513;AC_sas_female=362;AN_sas_female=562;AF_sas_female=0.644128;nhomalt_sas_female=119;AC_fin=5186;AN_fin=10380;AF_fin=0.499615;nhomalt_fin=1310;AC_afr_female=9867;AN_afr_female=22610;AF_afr_female=0.4364;nhomalt_afr_female=2146;AC_sas_male=1532;AN_sas_male=2472;AF_sas_male=0.619741;nhomalt_sas_male=465;AC_amr=5723;AN_amr=13650;AF_amr=0.419267;nhomalt_amr=1194;AC_nfe=34184;AN_nfe=64500;AF_nfe=0.529984;nhomalt_nfe=8975;AC_eas=528;AN_eas=3124;AF_eas=0.169014;nhomalt_eas=48;AC_ami_male=207;AN_ami_male=430;AF_ami_male=0.481395;nhomalt_ami_male=48;AC_fin_female=1270;AN_fin_female=2504;AF_fin_female=0.507188;nhomalt_fin_female=327;faf95_afr=0.435427;faf99_afr=0.435427;faf95_sas=0.600852;faf99_sas=0.600853;faf95_adj=0.480872;faf99_adj=0.480873;faf95_amr=0.410193;faf99_amr=0.410193;faf95_nfe=0.525278;faf99_nfe=0.525278;faf95_eas=0.157099;faf99_eas=0.157099;vep=A|intergenic_variant|MODIFIER|||Intergenic|||||
chr22	27409502	rs136947	T	C	78755900	PASS	AC=76082;AN=142944;AF=0.53225;variant_type=snv;n_alt_alleles=1;ReadPosRankSum=0.323;MQRankSum=-0.027;RAW_MQ=1.30727e+10;DP=3592903;MQ_DP=3631594;VarDP=3592903;MQ=59.9976;QD=21.9198;FS=4.82164e-16;SB=523966,495721,1340629,1232587;InbreedingCoeff=0.174856;AS_VQSLOD=23.3778;POSITIVE_TRAIN_SITE;culprit=AS_FS;SOR=0.722;AC_asj_female=815;AN_asj_female=1762;AF_asj_female=0.462543;nhomalt_asj_female=198;AC_eas_female=1258;AN_eas_female=1448;AF_eas_female=0.868785;nhomalt_eas_female=546;AC_afr_male=15746;AN_afr_male=19306;AF_afr_male=0.815601;nhomalt_afr_male=6447;AC_female=39023;AN_female=73744;AF_female=0.529168;nhomalt_female=11939;AC_fin_male=3196;AN_fin_male=7878;AF_fin_male=0.405687;nhomalt_fin_male=674;AC_oth_female=605;AN_oth_female=1100;AF_oth_female=0.55;nhomalt_oth_female=178;AC_ami=354;AN_ami=898;AF_ami=0.394209;nhomalt_ami=65;AC_oth=1170;AN_oth=2152;AF_oth=0.54368;nhomalt_oth=342;AC_male=37059;AN_male=69200;AF_male=0.535535;nhomalt_male=11401;AC_ami_female=187;AN_ami_female=470;AF_ami_female=0.397872;nhomalt_ami_female=33;AC_afr=34198;AN_afr=41986;AF_afr=0.81451;nhomalt_afr=13958;AC_eas_male=1479;AN_eas_male=1678;AF_eas_male=0.881406;nhomalt_eas_male=651;AC_sas=1721;AN_sas=3036;AF_sas=0.566864;nhomalt_sas=506;AC_nfe_female=13273;AN_nfe_female=37318;AF_nfe_female=0.355673;nhomalt_nfe_female=2342;AC_asj_male=697;AN_asj_male=1556;AF_asj_male=0.447943;nhomalt_asj_male=159;AC_raw=76229;AN_raw=143304;AF_raw=0.531939;nhomalt_raw=23394;AC_oth_male=565;AN_oth_male=1052;AF_oth_male=0.537072;nhomalt_oth_male=164;AC_nfe_male=9623;AN_nfe_male=27122;AF_nfe_male=0.354804;nhomalt_nfe_male=1707;AC_asj=1512;AN_asj=3318;AF_asj=0.455696;nhomalt_asj=357;AC_amr_male=4181;AN_amr_male=7710;AF_amr_male=0.542283;nhomalt_amr_male=1151;nhomalt=23340;AC_amr_female=3152;AN_amr_female=5898;AF_amr_female=0.534418;nhomalt_amr_female=865;AC_sas_female=316;AN_sas_female=566;AF_sas_female=0.558304;nhomalt_sas_female=90;AC_fin=4161;AN_fin=10380;AF_fin=0.400867;nhomalt_fin=850;AC_afr_female=18452;AN_afr_female=22680;AF_afr_female=0.81358;nhomalt_afr_female=7511;AC_sas_male=1405;AN_sas_male=2470;AF_sas_male=0.568826;nhomalt_sas_male=416;AC_amr=7333;AN_amr=13608;AF_amr=0.538874;nhomalt_amr=2016;AC_nfe=22896;AN_nfe=64440;AF_nfe=0.355307;nhomalt_nfe=4049;AC_eas=2737;AN_eas=3126;AF_eas=0.87556;nhomalt_eas=1197;AC_ami_male=167;AN_ami_male=428;AF_ami_male=0.390187;nhomalt_ami_male=32;AC_fin_female=965;AN_fin_female=2502;AF_fin_female=0.385691;nhomalt_fin_female=176;faf95_afr=0.807278;faf99_afr=0.807278;faf95_sas=0.544577;faf99_sas=0.544576;faf95_adj=0.52908;faf99_adj=0.52908;faf95_amr=0.528565;faf99_amr=0.528565;faf95_nfe=0.351453;faf99_nfe=0.351453;faf95_eas=0.848214;faf99_eas=0.848214;vep=C|downstream_gene_variant|MODIFIER|AL049536.1|ENSG00000280445|Transcript|ENST00000623572|lincRNA|||,C|downstream_gene_variant|MODIFIER|AL049536.1|ENSG00000280445|Transcript|ENST00000625043|lincRNA|||,C|regulatory_region_variant|MODIFIER|||RegulatoryFeature|ENSR00000669088|CTCF_binding_site|||
chr22	27420823	.	G	A	44245200	PASS	AC=43181;AN=143074;AF=0.301809;variant_type=snv;n_alt_alleles=1;ReadPosRankSum=0.328;MQRankSum=0;RAW_MQ=9.59847e+09;DP=2635683;MQ_DP=2666488;VarDP=2635683;MQ=59.9972;QD=16.787;FS=9.64327e-16;SB=532356,552503,761935,788889;InbreedingCoeff=0.00681166;AS_VQSLOD=22.7107;POSITIVE_TRAIN_SITE;culprit=AS_FS;SOR=0.691;AC_asj_female=652;AN_asj_female=1756;AF_asj_female=0.371298;nhomalt_asj_female=132;AC_eas_female=186;AN_eas_female=1444;AF_eas_female=0.128809;nhomalt_eas_female=13;AC_afr_male=6215;AN_afr_male=19288;AF_afr_male=0.322221;nhomalt_afr_male=999;AC_female=22457;AN_female=73758;AF_female=0.304469;nhomalt_female=3500;AC_fin_male=2443;AN_fin_male=7942;AF_fin_male=0.307605;nhomalt_fin_male=364;AC_oth_female=316;AN_oth_female=1100;AF_oth_female=0.287273;nhomalt_oth_female=53;AC_ami=421;AN_ami=898;AF_ami=0.46882;nhomalt_ami=94;AC_oth=636;AN_oth=2152;AF_oth=0.295539;nhomalt_oth=103;AC_male=20724;AN_male=69316;AF_male=0.298979;nhomalt_male=3116;AC_ami_female=227;AN_ami_female=470;AF_ami_female=0.482979;nhomalt_ami_female=53;AC_afr=13626;AN_afr=41942;AF_afr=0.324877;nhomalt_afr=2217;AC_eas_male=220;AN_eas_male=1684;AF_eas_male=0.130641;nhomalt_eas_male=14;AC_sas=721;AN_sas=3030;AF_sas=0.237954;nhomalt_sas=80;AC_nfe_female=10990;AN_nfe_female=37362;AF_nfe_female=0.294149;nhomalt_nfe_female=1618;AC_asj_male=546;AN_asj_male=1562;AF_asj_male=0.349552;nhomalt_asj_male=87;AC_raw=43311;AN_raw=143346;AF_raw=0.302143;nhomalt_raw=6646;AC_oth_male=320;AN_oth_male=1052;AF_oth_male=0.304183;nhomalt_oth_male=50;AC_nfe_male=7874;AN_nfe_male=27150;AF_nfe_male=0.290018;nhomalt_nfe_male=1142;AC_asj=1198;AN_asj=3318;AF_asj=0.361061;nhomalt_asj=219;AC_amr_male=2332;AN_amr_male=7744;AF_amr_male=0.301136;nhomalt_amr_male=357;nhomalt=6616;AC_amr_female=1811;AN_amr_female=5908;AF_amr_female=0.306534;nhomalt_amr_female=289;AC_sas_female=141;AN_sas_female=564;AF_sas_female=0.25;nhomalt_sas_female=18;AC_fin=3166;AN_fin=10442;AF_fin=0.303199;nhomalt_fin=470;AC_afr_female=7411;AN_afr_female=22654;AF_afr_female=0.327139;nhomalt_afr_female=1218;AC_sas_male=580;AN_sas_male=2466;AF_sas_male=0.235199;nhomalt_sas_male=62;AC_amr=4143;AN_amr=13652;AF_amr=0.303472;nhomalt_amr=646;AC_nfe=18864;AN_nfe=64512;AF_nfe=0.292411;nhomalt_nfe=2760;AC_eas=406;AN_eas=3128;AF_eas=0.129795;nhomalt_eas=27;AC_ami_male=194;AN_ami_male=428;AF_ami_male=0.453271;nhomalt_ami_male=41;AC_fin_female=723;AN_fin_female=2500;AF_fin_female=0.2892;nhomalt_fin_female=106;faf95_afr=0.320312;faf99_afr=0.320312;faf95_sas=0.223567;faf99_sas=0.223567;faf95_adj=0.299423;faf99_adj=0.299424;faf95_amr=0.295758;faf99_amr=0.295758;faf95_nfe=0.288917;faf99_nfe=0.288918;faf95_eas=0.119384;faf99_eas=0.119384;vep=A|upstream_gene_variant|MODIFIER|AL049536.1|ENSG00000280445|Transcript|ENST00000623572|lincRNA|||,A|regulatory_region_variant|MODIFIER|||RegulatoryFeature|ENSR00000144754|promoter_flanking_region|||
chr22	27529327	rs5762235	G	A	85533500	PASS	AC=78451;AN=143064;AF=0.548363;variant_type=snv;n_alt_alleles=1;ReadPosRankSum=0.374;MQRankSum=0;RAW_MQ=1.45632e+10;DP=4013031;MQ_DP=4045687;VarDP=4013031;MQ=59.9974;QD=21.3139;FS=0;SB=627251,609207,1407650,1368923;InbreedingCoeff=0.0163264;AS_VQSLOD=24.1283;POSITIVE_TRAIN_SITE;culprit=AS_FS;SOR=0.692;AC_asj_female=915;AN_asj_female=1760;AF_asj_female=0.519886;nhomalt_asj_female=230;AC_eas_female=1135;AN_eas_female=1446;AF_eas_female=0.784924;nhomalt_eas_female=452;AC_afr_male=11035;AN_afr_male=19292;AF_afr_male=0.571999;nhomalt_afr_male=3158;AC_female=40153;AN_female=73772;AF_female=0.544285;nhomalt_female=11001;AC_fin_male=5002;AN_fin_male=7922;AF_fin_male=0.631406;nhomalt_fin_male=1579;AC_oth_female=618;AN_oth_female=1098;AF_oth_female=0.562842;nhomalt_oth_female=177;AC_ami=371;AN_ami=900;AF_ami=0.412222;nhomalt_ami=76;AC_oth=1195;AN_oth=2152;AF_oth=0.555297;nhomalt_oth=336;AC_male=38298;AN_male=69292;AF_male=0.552704;nhomalt_male=10794;AC_ami_female=193;AN_ami_female=470;AF_ami_female=0.410638;nhomalt_ami_female=41;AC_afr=24229;AN_afr=41938;AF_afr=0.577734;nhomalt_afr=6981;AC_eas_male=1338;AN_eas_male=1678;AF_eas_male=0.797378;nhomalt_eas_male=532;AC_sas=1820;AN_sas=3042;AF_sas=0.598291;nhomalt_sas=550;AC_nfe_female=18598;AN_nfe_female=37372;AF_nfe_female=0.497645;nhomalt_nfe_female=4584;AC_asj_male=782;AN_asj_male=1562;AF_asj_male=0.50064;nhomalt_asj_male=188;AC_raw=78615;AN_raw=143374;AF_raw=0.548321;nhomalt_raw=21843;AC_oth_male=577;AN_oth_male=1054;AF_oth_male=0.547438;nhomalt_oth_male=159;AC_nfe_male=13386;AN_nfe_male=27140;AF_nfe_male=0.49322;nhomalt_nfe_male=3346;AC_asj=1697;AN_asj=3322;AF_asj=0.510837;nhomalt_asj=418;AC_amr_male=4517;AN_amr_male=7738;AF_amr_male=0.583743;nhomalt_amr_male=1344;nhomalt=21795;AC_amr_female=3621;AN_amr_female=5910;AF_amr_female=0.61269;nhomalt_amr_female=1129;AC_sas_female=337;AN_sas_female=566;AF_sas_female=0.595406;nhomalt_sas_female=97;AC_fin=6544;AN_fin=10426;AF_fin=0.627662;nhomalt_fin=2047;AC_afr_female=13194;AN_afr_female=22646;AF_afr_female=0.582619;nhomalt_afr_female=3823;AC_sas_male=1483;AN_sas_male=2476;AF_sas_male=0.59895;nhomalt_sas_male=453;AC_amr=8138;AN_amr=13648;AF_amr=0.596278;nhomalt_amr=2473;AC_nfe=31984;AN_nfe=64512;AF_nfe=0.495784;nhomalt_nfe=7930;AC_eas=2473;AN_eas=3124;AF_eas=0.791613;nhomalt_eas=984;AC_ami_male=178;AN_ami_male=430;AF_ami_male=0.413953;nhomalt_ami_male=35;AC_fin_female=1542;AN_fin_female=2504;AF_fin_female=0.615815;nhomalt_fin_female=468;faf95_afr=0.571641;faf99_afr=0.571641;faf95_sas=0.575411;faf99_sas=0.57541;faf95_adj=0.545146;faf99_adj=0.545146;faf95_amr=0.585447;faf99_amr=0.585447;faf95_nfe=0.491232;faf99_nfe=0.491232;faf95_eas=0.765612;faf99_eas=0.765613;vep=A|intergenic_variant|MODIFIER|||Intergenic|||||
chr22	27570694	rs5762255	T	C	59335100	PASS	AC=58924;AN=142962;AF=0.412165;variant_type=snv;n_alt_alleles=1;ReadPosRankSum=0.34;MQRankSum=-0.038;RAW_MQ=1.14695e+10;DP=3127527;MQ_DP=3186686;VarDP=3127527;MQ=59.9934;QD=18.9719;FS=0;SB=627814,515402,1092641,891670;InbreedingCoeff=0.0398057;AS_VQSLOD=20.6119;culprit=AS_FS;SOR=0.699;AC_asj_female=586;AN_asj_female=1760;AF_asj_female=0.332955;nhomalt_asj_female=95;AC_eas_female=790;AN_eas_female=1444;AF_eas_female=0.547091;nhomalt_eas_female=217;AC_afr_male=10451;AN_afr_male=19262;AF_afr_male=0.542571;nhomalt_afr_male=2837;AC_female=30291;AN_female=73700;AF_female=0.411004;nhomalt_female=6592;AC_fin_male=3094;AN_fin_male=7912;AF_fin_male=0.391052;nhomalt_fin_male=600;AC_oth_female=446;AN_oth_female=1090;AF_oth_female=0.409174;nhomalt_oth_female=97;AC_ami=445;AN_ami=894;AF_ami=0.497763;nhomalt_ami=117;AC_oth=890;AN_oth=2142;AF_oth=0.4155;nhomalt_oth=196;AC_male=28633;AN_male=69262;AF_male=0.413401;nhomalt_male=6227;AC_ami_female=231;AN_ami_female=464;AF_ami_female=0.497845;nhomalt_ami_female=66;AC_afr=22624;AN_afr=41892;AF_afr=0.540055;nhomalt_afr=6126;AC_eas_male=945;AN_eas_male=1676;AF_eas_male=0.563842;nhomalt_eas_male=270;AC_sas=1296;AN_sas=3032;AF_sas=0.427441;nhomalt_sas=279;AC_nfe_female=12700;AN_nfe_female=37364;AF_nfe_female=0.339899;nhomalt_nfe_female=2192;AC_asj_male=482;AN_asj_male=1562;AF_asj_male=0.308579;nhomalt_asj_male=70;AC_raw=59127;AN_raw=143342;AF_raw=0.412489;nhomalt_raw=12886;AC_oth_male=444;AN_oth_male=1052;AF_oth_male=0.422053;nhomalt_oth_male=99;AC_nfe_male=9216;AN_nfe_male=27154;AF_nfe_male=0.339398;nhomalt_nfe_male=1579;AC_asj=1068;AN_asj=3322;AF_asj=0.321493;nhomalt_asj=165;AC_amr_male=2738;AN_amr_male=7736;AF_amr_male=0.35393;nhomalt_amr_male=497;nhomalt=12819;AC_amr_female=2200;AN_amr_female=5896;AF_amr_female=0.373134;nhomalt_amr_female=412;AC_sas_female=247;AN_sas_female=554;AF_sas_female=0.445848;nhomalt_sas_female=55;AC_fin=4012;AN_fin=10410;AF_fin=0.385399;nhomalt_fin=769;AC_afr_female=12173;AN_afr_female=22630;AF_afr_female=0.537914;nhomalt_afr_female=3289;AC_sas_male=1049;AN_sas_male=2478;AF_sas_male=0.423325;nhomalt_sas_male=224;AC_amr=4938;AN_amr=13632;AF_amr=0.362236;nhomalt_amr=909;AC_nfe=21916;AN_nfe=64518;AF_nfe=0.339688;nhomalt_nfe=3771;AC_eas=1735;AN_eas=3120;AF_eas=0.55609;nhomalt_eas=487;AC_ami_male=214;AN_ami_male=430;AF_ami_male=0.497674;nhomalt_ami_male=51;AC_fin_female=918;AN_fin_female=2498;AF_fin_female=0.367494;nhomalt_fin_female=169;faf95_afr=0.534163;faf99_afr=0.534163;faf95_sas=0.4081;faf99_sas=0.408099;faf95_adj=0.409376;faf99_adj=0.409376;faf95_amr=0.353798;faf99_amr=0.353798;faf95_nfe=0.335922;faf99_nfe=0.335922;faf95_eas=0.534313;faf99_eas=0.534314;vep=C|intron_variant&non_coding_transcript_variant|MODIFIER|AL133456.1|ENSG00000224027|Transcript|ENST00000415655|lincRNA||1/2|
```
