## Supplemental File 2 for "Fast and Accurate Kinship Estimation Using Sparse SNPs in Relatively Large Database Searches": gnomad.genomes.r3.0.kintelligence_filtered.vcf (part 32 of 32)

```
chr22	27739309	rs5752628	G	A	81959700	PASS	AC=79576;AN=142990;AF=0.556514;variant_type=snv;n_alt_alleles=1;ReadPosRankSum=0.354;MQRankSum=-0.015;RAW_MQ=1.40241e+10;DP=3851762;MQ_DP=3895917;VarDP=3851762;MQ=59.9974;QD=21.2785;FS=0;SB=564067,606664,1293685,1387346;InbreedingCoeff=0.0145006;AS_VQSLOD=24.291;POSITIVE_TRAIN_SITE;culprit=AS_FS;SOR=0.69;AC_asj_female=1103;AN_asj_female=1760;AF_asj_female=0.626705;nhomalt_asj_female=354;AC_eas_female=924;AN_eas_female=1440;AF_eas_female=0.641667;nhomalt_eas_female=297;AC_afr_male=11233;AN_afr_male=19284;AF_afr_male=0.582504;nhomalt_afr_male=3313;AC_female=40686;AN_female=73716;AF_female=0.551929;nhomalt_female=11318;AC_fin_male=4912;AN_fin_male=7932;AF_fin_male=0.619264;nhomalt_fin_male=1498;AC_oth_female=629;AN_oth_female=1094;AF_oth_female=0.574954;nhomalt_oth_female=181;AC_ami=517;AN_ami=898;AF_ami=0.575724;nhomalt_ami=149;AC_oth=1228;AN_oth=2144;AF_oth=0.572761;nhomalt_oth=346;AC_male=38890;AN_male=69274;AF_male=0.561394;nhomalt_male=11076;AC_ami_female=272;AN_ami_female=468;AF_ami_female=0.581197;nhomalt_ami_female=78;AC_afr=24362;AN_afr=41922;AF_afr=0.581127;nhomalt_afr=7159;AC_eas_male=1078;AN_eas_male=1676;AF_eas_male=0.643198;nhomalt_eas_male=348;AC_sas=2089;AN_sas=3034;AF_sas=0.68853;nhomalt_sas=717;AC_nfe_female=19515;AN_nfe_female=37354;AF_nfe_female=0.522434;nhomalt_nfe_female=5098;AC_asj_male=944;AN_asj_male=1560;AF_asj_male=0.605128;nhomalt_asj_male=289;AC_raw=79787;AN_raw=143342;AF_raw=0.55662;nhomalt_raw=22462;AC_oth_male=599;AN_oth_male=1050;AF_oth_male=0.570476;nhomalt_oth_male=165;AC_nfe_male=14148;AN_nfe_male=27146;AF_nfe_male=0.521182;nhomalt_nfe_male=3737;AC_asj=2047;AN_asj=3320;AF_asj=0.616566;nhomalt_asj=643;AC_amr_male=4030;AN_amr_male=7726;AF_amr_male=0.521615;nhomalt_amr_male=1066;nhomalt=22394;AC_amr_female=3201;AN_amr_female=5892;AF_amr_female=0.543279;nhomalt_amr_female=869;AC_sas_female=388;AN_sas_female=564;AF_sas_female=0.687943;nhomalt_sas_female=128;AC_fin=6437;AN_fin=10438;AF_fin=0.616689;nhomalt_fin=1965;AC_afr_female=13129;AN_afr_female=22638;AF_afr_female=0.579954;nhomalt_afr_female=3846;AC_sas_male=1701;AN_sas_male=2470;AF_sas_male=0.688664;nhomalt_sas_male=589;AC_amr=7231;AN_amr=13618;AF_amr=0.530988;nhomalt_amr=1935;AC_nfe=33663;AN_nfe=64500;AF_nfe=0.521907;nhomalt_nfe=8835;AC_eas=2002;AN_eas=3116;AF_eas=0.64249;nhomalt_eas=645;AC_ami_male=245;AN_ami_male=430;AF_ami_male=0.569767;nhomalt_ami_male=71;AC_fin_female=1525;AN_fin_female=2506;AF_fin_female=0.60854;nhomalt_fin_female=467;faf95_afr=0.575016;faf99_afr=0.575016;faf95_sas=0.66394;faf99_sas=0.66394;faf95_adj=0.553273;faf99_adj=0.553273;faf95_amr=0.520759;faf99_amr=0.520759;faf95_nfe=0.517236;faf99_nfe=0.517236;faf95_eas=0.619055;faf99_eas=0.619055;vep=A|intergenic_variant|MODIFIER|||Intergenic|||||
chr22	27764086	rs3819658	T	C	104788000	PASS	AC=100970;AN=143086;AF=0.70566;variant_type=snv;n_alt_alleles=1;ReadPosRankSum=0.306;MQRankSum=-0.038;RAW_MQ=1.61424e+10;DP=4446737;MQ_DP=4484375;VarDP=4446737;MQ=59.9974;QD=23.5652;FS=0;SB=476134,515748,1652566,1802289;InbreedingCoeff=0.0507954;AS_VQSLOD=24.7875;NEGATIVE_TRAIN_SITE;POSITIVE_TRAIN_SITE;culprit=AS_FS;SOR=0.7;AC_asj_female=1070;AN_asj_female=1762;AF_asj_female=0.607264;nhomalt_asj_female=327;AC_eas_female=1250;AN_eas_female=1444;AF_eas_female=0.865651;nhomalt_eas_female=543;AC_afr_male=16290;AN_afr_male=19316;AF_afr_male=0.843342;nhomalt_afr_male=6859;AC_female=51931;AN_female=73774;AF_female=0.70392;nhomalt_female=18688;AC_fin_male=5307;AN_fin_male=7910;AF_fin_male=0.670923;nhomalt_fin_male=1778;AC_oth_female=766;AN_oth_female=1100;AF_oth_female=0.696364;nhomalt_oth_female=266;AC_ami=577;AN_ami=900;AF_ami=0.641111;nhomalt_ami=186;AC_oth=1508;AN_oth=2154;AF_oth=0.700093;nhomalt_oth=523;AC_male=49039;AN_male=69312;AF_male=0.707511;nhomalt_male=17681;AC_ami_female=294;AN_ami_female=470;AF_ami_female=0.625532;nhomalt_ami_female=96;AC_afr=35433;AN_afr=41984;AF_afr=0.843964;nhomalt_afr=14947;AC_eas_male=1482;AN_eas_male=1682;AF_eas_male=0.881094;nhomalt_eas_male=657;AC_sas=1945;AN_sas=3042;AF_sas=0.639382;nhomalt_sas=628;AC_nfe_female=23107;AN_nfe_female=37372;AF_nfe_female=0.618297;nhomalt_nfe_female=7145;AC_asj_male=962;AN_asj_male=1562;AF_asj_male=0.615877;nhomalt_asj_male=285;AC_raw=101155;AN_raw=143368;AF_raw=0.705562;nhomalt_raw=36442;AC_oth_male=742;AN_oth_male=1054;AF_oth_male=0.703985;nhomalt_oth_male=257;AC_nfe_male=16767;AN_nfe_male=27144;AF_nfe_male=0.617706;nhomalt_nfe_male=5199;AC_asj=2032;AN_asj=3324;AF_asj=0.611312;nhomalt_asj=612;AC_amr_male=5617;AN_amr_male=7736;AF_amr_male=0.726086;nhomalt_amr_male=2044;nhomalt=36369;AC_amr_female=4266;AN_amr_female=5890;AF_amr_female=0.724278;nhomalt_amr_female=1540;AC_sas_female=356;AN_sas_female=564;AF_sas_female=0.631206;nhomalt_sas_female=116;AC_fin=6986;AN_fin=10414;AF_fin=0.670828;nhomalt_fin=2345;AC_afr_female=19143;AN_afr_female=22668;AF_afr_female=0.844494;nhomalt_afr_female=8088;AC_sas_male=1589;AN_sas_male=2478;AF_sas_male=0.641243;nhomalt_sas_male=512;AC_amr=9883;AN_amr=13626;AF_amr=0.725305;nhomalt_amr=3584;AC_nfe=39874;AN_nfe=64516;AF_nfe=0.618048;nhomalt_nfe=12344;AC_eas=2732;AN_eas=3126;AF_eas=0.87396;nhomalt_eas=1200;AC_ami_male=283;AN_ami_male=430;AF_ami_male=0.65814;nhomalt_ami_male=90;AC_fin_female=1679;AN_fin_female=2504;AF_fin_female=0.670527;nhomalt_fin_female=567;faf95_afr=0.836603;faf99_afr=0.836603;faf95_sas=0.615723;faf99_sas=0.615723;faf95_adj=0.702003;faf99_adj=0.702004;faf95_amr=0.713346;faf99_amr=0.713345;faf95_nfe=0.612966;faf99_nfe=0.612966;faf95_eas=0.84664;faf99_eas=0.84664;vep=C|intron_variant|MODIFIER|MN1|ENSG00000169184|Transcript|ENST00000302326|protein_coding||1/1|,C|intron_variant&NMD_transcript_variant|MODIFIER|MN1|ENSG00000169184|Transcript|ENST00000424656|nonsense_mediated_decay||1/2|,C|intron_variant&non_coding_transcript_variant|MODIFIER|MN1|ENSG00000169184|Transcript|ENST00000497225|processed_transcript||1/1|
chr22	29024494	rs9613777	G	A	58318400	PASS	AC=62013;AN=142620;AF=0.434813;variant_type=snv;n_alt_alleles=1;ReadPosRankSum=0.307;MQRankSum=0;RAW_MQ=1.11347e+10;DP=3044333;MQ_DP=3093302;VarDP=3044333;MQ=59.9967;QD=19.1564;FS=3.37515e-15;SB=565621,538242,1008049,932421;InbreedingCoeff=0.0302453;AS_VQSLOD=22.1775;POSITIVE_TRAIN_SITE;culprit=AS_FS;SOR=0.722;AC_asj_female=702;AN_asj_female=1760;AF_asj_female=0.398864;nhomalt_asj_female=131;AC_eas_female=619;AN_eas_female=1436;AF_eas_female=0.431058;nhomalt_eas_female=125;AC_afr_male=6279;AN_afr_male=19234;AF_afr_male=0.326453;nhomalt_afr_male=1057;AC_female=32078;AN_female=73582;AF_female=0.435949;nhomalt_female=7287;AC_fin_male=3810;AN_fin_male=7828;AF_fin_male=0.486714;nhomalt_fin_male=912;AC_oth_female=484;AN_oth_female=1094;AF_oth_female=0.442413;nhomalt_oth_female=110;AC_ami=458;AN_ami=896;AF_ami=0.511161;nhomalt_ami=114;AC_oth=907;AN_oth=2144;AF_oth=0.423041;nhomalt_oth=203;AC_male=29935;AN_male=69038;AF_male=0.433602;nhomalt_male=6718;AC_ami_female=248;AN_ami_female=466;AF_ami_female=0.532189;nhomalt_ami_female=62;AC_afr=13724;AN_afr=41792;AF_afr=0.328388;nhomalt_afr=2279;AC_eas_male=759;AN_eas_male=1664;AF_eas_male=0.45613;nhomalt_eas_male=171;AC_sas=1161;AN_sas=3022;AF_sas=0.384183;nhomalt_sas=231;AC_nfe_female=18481;AN_nfe_female=37328;AF_nfe_female=0.495098;nhomalt_nfe_female=4654;AC_asj_male=607;AN_asj_male=1560;AF_asj_male=0.389103;nhomalt_asj_male=125;AC_raw=62357;AN_raw=143278;AF_raw=0.435217;nhomalt_raw=14102;AC_oth_male=423;AN_oth_male=1050;AF_oth_male=0.402857;nhomalt_oth_male=93;AC_nfe_male=13366;AN_nfe_male=27124;AF_nfe_male=0.492774;nhomalt_nfe_male=3292;AC_asj=1309;AN_asj=3320;AF_asj=0.394277;nhomalt_asj=256;AC_amr_male=3527;AN_amr_male=7690;AF_amr_male=0.458648;nhomalt_amr_male=831;nhomalt=14005;AC_amr_female=2673;AN_amr_female=5882;AF_amr_female=0.454437;nhomalt_amr_female=643;AC_sas_female=207;AN_sas_female=564;AF_sas_female=0.367021;nhomalt_sas_female=46;AC_fin=5029;AN_fin=10322;AF_fin=0.487212;nhomalt_fin=1206;AC_afr_female=7445;AN_afr_female=22558;AF_afr_female=0.330038;nhomalt_afr_female=1222;AC_sas_male=954;AN_sas_male=2458;AF_sas_male=0.38812;nhomalt_sas_male=185;AC_amr=6200;AN_amr=13572;AF_amr=0.456823;nhomalt_amr=1474;AC_nfe=31847;AN_nfe=64452;AF_nfe=0.49412;nhomalt_nfe=7946;AC_eas=1378;AN_eas=3100;AF_eas=0.444516;nhomalt_eas=296;AC_ami_male=210;AN_ami_male=430;AF_ami_male=0.488372;nhomalt_ami_male=52;AC_fin_female=1219;AN_fin_female=2494;AF_fin_female=0.488773;nhomalt_fin_female=294;faf95_afr=0.323791;faf99_afr=0.32379;faf95_sas=0.365826;faf99_sas=0.365826;faf95_adj=0.431945;faf99_adj=0.431944;faf95_amr=0.447322;faf99_amr=0.447321;faf95_nfe=0.489574;faf99_nfe=0.489573;faf95_eas=0.425005;faf99_eas=0.425004;vep=A|downstream_gene_variant|MODIFIER|ZNRF3-AS1|ENSG00000177993|Transcript|ENST00000325660|antisense|||,A|intron_variant|MODIFIER|ZNRF3|ENSG00000183579|Transcript|ENST00000402174|protein_coding||2/8|,A|intron_variant|MODIFIER|ZNRF3|ENSG00000183579|Transcript|ENST00000406323|protein_coding||1/7|,A|intron_variant|MODIFIER|ZNRF3|ENSG00000183579|Transcript|ENST00000544604|protein_coding||2/8|
chr22	29129138	rs132274	C	T	83172200	PASS	AC=74733;AN=142922;AF=0.522894;variant_type=snv;n_alt_alleles=1;ReadPosRankSum=0.387;MQRankSum=-0.017;RAW_MQ=1.36301e+10;DP=3728471;MQ_DP=3786677;VarDP=3728471;MQ=59.9957;QD=22.3073;FS=0;SB=471208,578396,1202876,1475991;InbreedingCoeff=0.143838;AS_VQSLOD=23.7004;POSITIVE_TRAIN_SITE;culprit=AS_FS;SOR=0.693;AC_asj_female=1225;AN_asj_female=1762;AF_asj_female=0.695233;nhomalt_asj_female=424;AC_eas_female=958;AN_eas_female=1444;AF_eas_female=0.663435;nhomalt_eas_female=330;AC_afr_male=4650;AN_afr_male=19308;AF_afr_male=0.240833;nhomalt_afr_male=604;AC_female=38555;AN_female=73672;AF_female=0.523333;nhomalt_female=11461;AC_fin_male=4362;AN_fin_male=7892;AF_fin_male=0.552712;nhomalt_fin_male=1222;AC_oth_female=634;AN_oth_female=1098;AF_oth_female=0.577413;nhomalt_oth_female=183;AC_ami=537;AN_ami=892;AF_ami=0.602018;nhomalt_ami=154;AC_oth=1229;AN_oth=2150;AF_oth=0.571628;nhomalt_oth=353;AC_male=36178;AN_male=69250;AF_male=0.522426;nhomalt_male=10638;AC_ami_female=291;AN_ami_female=468;AF_ami_female=0.621795;nhomalt_ami_female=87;AC_afr=10125;AN_afr=41934;AF_afr=0.241451;nhomalt_afr=1312;AC_eas_male=1134;AN_eas_male=1676;AF_eas_male=0.676611;nhomalt_eas_male=385;AC_sas=1802;AN_sas=3032;AF_sas=0.594327;nhomalt_sas=543;AC_nfe_female=24431;AN_nfe_female=37330;AF_nfe_female=0.65446;nhomalt_nfe_female=7997;AC_asj_male=1092;AN_asj_male=1560;AF_asj_male=0.7;nhomalt_asj_male=379;AC_raw=74953;AN_raw=143352;AF_raw=0.52286;nhomalt_raw=22167;AC_oth_male=595;AN_oth_male=1052;AF_oth_male=0.565589;nhomalt_oth_male=170;AC_nfe_male=17592;AN_nfe_male=27146;AF_nfe_male=0.648051;nhomalt_nfe_male=5714;AC_asj=2317;AN_asj=3322;AF_asj=0.697471;nhomalt_asj=803;AC_amr_male=5030;AN_amr_male=7722;AF_amr_male=0.651386;nhomalt_amr_male=1650;nhomalt=22099;AC_amr_female=3794;AN_amr_female=5884;AF_amr_female=0.644799;nhomalt_amr_female=1237;AC_sas_female=325;AN_sas_female=562;AF_sas_female=0.578292;nhomalt_sas_female=96;AC_fin=5784;AN_fin=10390;AF_fin=0.556689;nhomalt_fin=1621;AC_afr_female=5475;AN_afr_female=22626;AF_afr_female=0.241978;nhomalt_afr_female=708;AC_sas_male=1477;AN_sas_male=2470;AF_sas_male=0.597976;nhomalt_sas_male=447;AC_amr=8824;AN_amr=13606;AF_amr=0.648537;nhomalt_amr=2887;AC_nfe=42023;AN_nfe=64476;AF_nfe=0.651762;nhomalt_nfe=13711;AC_eas=2092;AN_eas=3120;AF_eas=0.670513;nhomalt_eas=715;AC_ami_male=246;AN_ami_male=424;AF_ami_male=0.580189;nhomalt_ami_male=67;AC_fin_female=1422;AN_fin_female=2498;AF_fin_female=0.569255;nhomalt_fin_female=399;faf95_afr=0.237517;faf99_afr=0.237517;faf95_sas=0.571486;faf99_sas=0.571487;faf95_adj=0.519751;faf99_adj=0.51975;faf95_amr=0.637222;faf99_amr=0.637222;faf95_nfe=0.646541;faf99_nfe=0.64654;faf95_eas=0.646583;faf99_eas=0.646583;vep=T|intron_variant|MODIFIER|KREMEN1|ENSG00000183762|Transcript|ENST00000327813|protein_coding||5/9|,T|upstream_gene_variant|MODIFIER|RNU6-810P|ENSG00000200871|Transcript|ENST00000364001|snRNA|||,T|intron_variant|MODIFIER|KREMEN1|ENSG00000183762|Transcript|ENST00000400335|protein_coding||5/8|,T|intron_variant|MODIFIER|KREMEN1|ENSG00000183762|Transcript|ENST00000407188|protein_coding||5/8|,T|intron_variant&NMD_transcript_variant|MODIFIER|KREMEN1|ENSG00000183762|Transcript|ENST00000453585|nonsense_mediated_decay||2/3|,T|intron_variant&non_coding_transcript_variant|MODIFIER|KREMEN1|ENSG00000183762|Transcript|ENST00000474001|retained_intron||1/2|,T|regulatory_region_variant|MODIFIER|||RegulatoryFeature|ENSR00000669522|promoter_flanking_region|||
chr22	29257622	rs2744465	G	A	76159700	PASS	AC=70507;AN=143074;AF=0.492801;variant_type=snv;n_alt_alleles=1;ReadPosRankSum=0.356;MQRankSum=-0.023;RAW_MQ=1.35712e+10;DP=3737191;MQ_DP=3770180;VarDP=3737191;MQ=59.9969;QD=20.3789;FS=0;SB=560982,665155,1145219,1365835;InbreedingCoeff=0.0521138;AS_VQSLOD=24.0386;POSITIVE_TRAIN_SITE;culprit=AS_FS;SOR=0.699;AC_asj_female=953;AN_asj_female=1762;AF_asj_female=0.540863;nhomalt_asj_female=266;AC_eas_female=140;AN_eas_female=1444;AF_eas_female=0.0969529;nhomalt_eas_female=8;AC_afr_male=11764;AN_afr_male=19304;AF_afr_male=0.609407;nhomalt_afr_male=3570;AC_female=37039;AN_female=73756;AF_female=0.502183;nhomalt_female=9725;AC_fin_male=2958;AN_fin_male=7916;AF_fin_male=0.373674;nhomalt_fin_male=557;AC_oth_female=505;AN_oth_female=1098;AF_oth_female=0.459927;nhomalt_oth_female=136;AC_ami=617;AN_ami=900;AF_ami=0.685556;nhomalt_ami=209;AC_oth=1025;AN_oth=2150;AF_oth=0.476744;nhomalt_oth=265;AC_male=33468;AN_male=69318;AF_male=0.482818;nhomalt_male=8574;AC_ami_female=329;AN_ami_female=470;AF_ami_female=0.7;nhomalt_ami_female=111;AC_afr=25556;AN_afr=41948;AF_afr=0.60923;nhomalt_afr=7768;AC_eas_male=190;AN_eas_male=1682;AF_eas_male=0.112961;nhomalt_eas_male=12;AC_sas=806;AN_sas=3044;AF_sas=0.264783;nhomalt_sas=111;AC_nfe_female=17881;AN_nfe_female=37360;AF_nfe_female=0.478613;nhomalt_nfe_female=4309;AC_asj_male=866;AN_asj_male=1560;AF_asj_male=0.555128;nhomalt_asj_male=245;AC_raw=70638;AN_raw=143338;AF_raw=0.492807;nhomalt_raw=18339;AC_oth_male=520;AN_oth_male=1052;AF_oth_male=0.494297;nhomalt_oth_male=129;AC_nfe_male=13091;AN_nfe_male=27156;AF_nfe_male=0.482067;nhomalt_nfe_male=3213;AC_asj=1819;AN_asj=3322;AF_asj=0.547562;nhomalt_asj=511;AC_amr_male=3143;AN_amr_male=7738;AF_amr_male=0.406177;nhomalt_amr_male=659;nhomalt=18299;AC_amr_female=2335;AN_amr_female=5910;AF_amr_female=0.395093;nhomalt_amr_female=489;AC_sas_female=158;AN_sas_female=564;AF_sas_female=0.280142;nhomalt_sas_female=20;AC_fin=3904;AN_fin=10420;AF_fin=0.374664;nhomalt_fin=745;AC_afr_female=13792;AN_afr_female=22644;AF_afr_female=0.60908;nhomalt_afr_female=4198;AC_sas_male=648;AN_sas_male=2480;AF_sas_male=0.26129;nhomalt_sas_male=91;AC_amr=5478;AN_amr=13648;AF_amr=0.401377;nhomalt_amr=1148;AC_nfe=30972;AN_nfe=64516;AF_nfe=0.480067;nhomalt_nfe=7522;AC_eas=330;AN_eas=3126;AF_eas=0.105566;nhomalt_eas=20;AC_ami_male=288;AN_ami_male=430;AF_ami_male=0.669767;nhomalt_ami_male=98;AC_fin_female=946;AN_fin_female=2504;AF_fin_female=0.377796;nhomalt_fin_female=188;faf95_afr=0.602975;faf99_afr=0.602975;faf95_sas=0.249631;faf99_sas=0.24963;faf95_adj=0.489752;faf99_adj=0.489751;faf95_amr=0.392499;faf99_amr=0.392498;faf95_nfe=0.475588;faf99_nfe=0.475589;faf95_eas=0.0961924;faf99_eas=0.0961924;vep=A|downstream_gene_variant|MODIFIER|RHBDD3|ENSG00000100263|Transcript|ENST00000216085|protein_coding|||,A|intron_variant|MODIFIER|EMID1|ENSG00000186998|Transcript|ENST00000334018|protein_coding||14/14|,A|intron_variant|MODIFIER|EMID1|ENSG00000186998|Transcript|ENST00000404755|protein_coding||13/13|,A|intron_variant|MODIFIER|EMID1|ENSG00000186998|Transcript|ENST00000404820|protein_coding||14/14|,A|downstream_gene_variant|MODIFIER|RHBDD3|ENSG00000100263|Transcript|ENST00000413137|nonsense_mediated_decay|||,A|downstream_gene_variant|MODIFIER|RHBDD3|ENSG00000100263|Transcript|ENST00000414672|protein_coding|||,A|upstream_gene_variant|MODIFIER|AL031186.1|ENSG00000237015|Transcript|ENST00000433125|antisense|||,A|downstream_gene_variant|MODIFIER|EMID1|ENSG00000186998|Transcript|ENST00000487477|retained_intron|||,A|downstream_gene_variant|MODIFIER|EMID1|ENSG00000186998|Transcript|ENST00000488820|retained_intron|||,A|downstream_gene_variant|MODIFIER|RHBDD3|ENSG00000100263|Transcript|ENST00000496342|retained_intron|||
chr22	30224371	rs9606703	G	A	58637600	PASS	AC=52894;AN=143070;AF=0.369707;variant_type=snv;n_alt_alleles=1;ReadPosRankSum=0.383;MQRankSum=-0.028;RAW_MQ=1.14108e+10;DP=3136208;MQ_DP=3169945;VarDP=3136208;MQ=59.9975;QD=18.697;FS=4.82164e-16;SB=544315,641707,894039,1056147;InbreedingCoeff=0.0162048;AS_VQSLOD=23.4051;POSITIVE_TRAIN_SITE;culprit=AS_FS;SOR=0.695;AC_asj_female=769;AN_asj_female=1762;AF_asj_female=0.436436;nhomalt_asj_female=168;AC_eas_female=425;AN_eas_female=1444;AF_eas_female=0.294321;nhomalt_eas_female=68;AC_afr_male=5422;AN_afr_male=19300;AF_afr_male=0.280933;nhomalt_afr_male=773;AC_female=27627;AN_female=73734;AF_female=0.374685;nhomalt_female=5315;AC_fin_male=2460;AN_fin_male=7924;AF_fin_male=0.310449;nhomalt_fin_male=373;AC_oth_female=430;AN_oth_female=1096;AF_oth_female=0.392336;nhomalt_oth_female=83;AC_ami=439;AN_ami=896;AF_ami=0.489955;nhomalt_ami=103;AC_oth=796;AN_oth=2146;AF_oth=0.370923;nhomalt_oth=145;AC_male=25267;AN_male=69336;AF_male=0.364414;nhomalt_male=4723;AC_ami_female=225;AN_ami_female=466;AF_ami_female=0.482833;nhomalt_ami_female=55;AC_afr=11716;AN_afr=41948;AF_afr=0.279298;nhomalt_afr=1596;AC_eas_male=542;AN_eas_male=1680;AF_eas_male=0.322619;nhomalt_eas_male=75;AC_sas=1034;AN_sas=3048;AF_sas=0.339239;nhomalt_sas=184;AC_nfe_female=16172;AN_nfe_female=37360;AF_nfe_female=0.432869;nhomalt_nfe_female=3474;AC_asj_male=708;AN_asj_male=1560;AF_asj_male=0.453846;nhomalt_asj_male=158;AC_raw=52966;AN_raw=143316;AF_raw=0.369575;nhomalt_raw=10058;AC_oth_male=366;AN_oth_male=1050;AF_oth_male=0.348571;nhomalt_oth_male=62;AC_nfe_male=11682;AN_nfe_male=27166;AF_nfe_male=0.430023;nhomalt_nfe_male=2471;AC_asj=1477;AN_asj=3322;AF_asj=0.444612;nhomalt_asj=326;AC_amr_male=3026;AN_amr_male=7742;AF_amr_male=0.390855;nhomalt_amr_male=611;nhomalt=10038;AC_amr_female=2370;AN_amr_female=5894;AF_amr_female=0.402104;nhomalt_amr_female=490;AC_sas_female=187;AN_sas_female=564;AF_sas_female=0.33156;nhomalt_sas_female=32;AC_fin=3215;AN_fin=10424;AF_fin=0.308423;nhomalt_fin=495;AC_afr_female=6294;AN_afr_female=22648;AF_afr_female=0.277905;nhomalt_afr_female=823;AC_sas_male=847;AN_sas_male=2484;AF_sas_male=0.340982;nhomalt_sas_male=152;AC_amr=5396;AN_amr=13636;AF_amr=0.395717;nhomalt_amr=1101;AC_nfe=27854;AN_nfe=64526;AF_nfe=0.431671;nhomalt_nfe=5945;AC_eas=967;AN_eas=3124;AF_eas=0.309539;nhomalt_eas=143;AC_ami_male=214;AN_ami_male=430;AF_ami_male=0.497674;nhomalt_ami_male=48;AC_fin_female=755;AN_fin_female=2500;AF_fin_female=0.302;nhomalt_fin_female=122;faf95_afr=0.275067;faf99_afr=0.275067;faf95_sas=0.322074;faf99_sas=0.322074;faf95_adj=0.367067;faf99_adj=0.367066;faf95_amr=0.386898;faf99_amr=0.386898;faf95_nfe=0.427425;faf99_nfe=0.427425;faf95_eas=0.29335;faf99_eas=0.293349;vep=A|regulatory_region_variant|MODIFIER|||RegulatoryFeature|ENSR00000669794|CTCF_binding_site|||,A|intergenic_variant|MODIFIER|||Intergenic|||||
chr22	30650600	rs5994328	T	C	102818000	PASS	AC=95289;AN=143114;AF=0.665826;variant_type=snv;n_alt_alleles=1;ReadPosRankSum=0.359;MQRankSum=-0.035;RAW_MQ=1.59197e+10;DP=4366092;MQ_DP=4422656;VarDP=4366092;MQ=59.9964;QD=23.5492;FS=0;SB=567330,489275,1781625,1527862;InbreedingCoeff=0.09322;AS_VQSLOD=24.5985;NEGATIVE_TRAIN_SITE;POSITIVE_TRAIN_SITE;culprit=AS_FS;SOR=0.699;AC_asj_female=985;AN_asj_female=1762;AF_asj_female=0.559024;nhomalt_asj_female=270;AC_eas_female=611;AN_eas_female=1440;AF_eas_female=0.424306;nhomalt_eas_female=132;AC_afr_male=16954;AN_afr_male=19314;AF_afr_male=0.877809;nhomalt_afr_male=7450;AC_female=49293;AN_female=73794;AF_female=0.667981;nhomalt_female=17297;AC_fin_male=5061;AN_fin_male=7942;AF_fin_male=0.637245;nhomalt_fin_male=1584;AC_oth_female=730;AN_oth_female=1100;AF_oth_female=0.663636;nhomalt_oth_female=244;AC_ami=517;AN_ami=898;AF_ami=0.575724;nhomalt_ami=149;AC_oth=1383;AN_oth=2150;AF_oth=0.643256;nhomalt_oth=454;AC_male=45996;AN_male=69320;AF_male=0.663531;nhomalt_male=15906;AC_ami_female=270;AN_ami_female=468;AF_ami_female=0.576923;nhomalt_ami_female=79;AC_afr=36907;AN_afr=41994;AF_afr=0.878864;nhomalt_afr=16241;AC_eas_male=678;AN_eas_male=1678;AF_eas_male=0.404052;nhomalt_eas_male=139;AC_sas=1195;AN_sas=3044;AF_sas=0.392576;nhomalt_sas=243;AC_nfe_female=20988;AN_nfe_female=37374;AF_nfe_female=0.561567;nhomalt_nfe_female=5900;AC_asj_male=924;AN_asj_male=1562;AF_asj_male=0.591549;nhomalt_asj_male=287;AC_raw=95450;AN_raw=143372;AF_raw=0.665751;nhomalt_raw=33260;AC_oth_male=653;AN_oth_male=1050;AF_oth_male=0.621905;nhomalt_oth_male=210;AC_nfe_male=15297;AN_nfe_male=27128;AF_nfe_male=0.563882;nhomalt_nfe_male=4224;AC_asj=1909;AN_asj=3324;AF_asj=0.574308;nhomalt_asj=557;AC_amr_male=5196;AN_amr_male=7736;AF_amr_male=0.671665;nhomalt_amr_male=1735;nhomalt=33203;AC_amr_female=3918;AN_amr_female=5904;AF_amr_female=0.663618;nhomalt_amr_female=1315;AC_sas_female=209;AN_sas_female=564;AF_sas_female=0.370567;nhomalt_sas_female=36;AC_fin=6690;AN_fin=10444;AF_fin=0.640559;nhomalt_fin=2114;AC_afr_female=19953;AN_afr_female=22680;AF_afr_female=0.879762;nhomalt_afr_female=8791;AC_sas_male=986;AN_sas_male=2480;AF_sas_male=0.397581;nhomalt_sas_male=207;AC_amr=9114;AN_amr=13640;AF_amr=0.668182;nhomalt_amr=3050;AC_nfe=36285;AN_nfe=64502;AF_nfe=0.562541;nhomalt_nfe=10124;AC_eas=1289;AN_eas=3118;AF_eas=0.413406;nhomalt_eas=271;AC_ami_male=247;AN_ami_male=430;AF_ami_male=0.574419;nhomalt_ami_male=70;AC_fin_female=1629;AN_fin_female=2502;AF_fin_female=0.651079;nhomalt_fin_female=530;faf95_afr=0.871351;faf99_afr=0.871352;faf95_sas=0.374084;faf99_sas=0.374084;faf95_adj=0.662282;faf99_adj=0.662281;faf95_amr=0.656711;faf99_amr=0.65671;faf95_nfe=0.557692;faf99_nfe=0.557692;faf95_eas=0.39465;faf99_eas=0.39465;vep=C|downstream_gene_variant|MODIFIER|SLC35E4|ENSG00000100036|Transcript|ENST00000343605|protein_coding|||,C|downstream_gene_variant|MODIFIER|DUSP18|ENSG00000167065|Transcript|ENST00000377087|nonsense_mediated_decay|||,C|downstream_gene_variant|MODIFIER|DUSP18|ENSG00000167065|Transcript|ENST00000404885|protein_coding|||,C|intron_variant|MODIFIER|SLC35E4|ENSG00000100036|Transcript|ENST00000406566|protein_coding||2/2|,C|downstream_gene_variant|MODIFIER|DUSP18|ENSG00000167065|Transcript|ENST00000407308|protein_coding|||,C|downstream_gene_variant|MODIFIER|DUSP18|ENSG00000167065|Transcript|ENST00000412865|nonsense_mediated_decay|||,C|downstream_gene_variant|MODIFIER|DUSP18|ENSG00000167065|Transcript|ENST00000430175|nonsense_mediated_decay|||,C|intron_variant|MODIFIER|SLC35E4|ENSG00000100036|Transcript|ENST00000451479|protein_coding||1/2|,C|downstream_gene_variant|MODIFIER|DUSP18|ENSG00000167065|Transcript|ENST00000461301|processed_transcript|||,C|downstream_gene_variant|MODIFIER|AC003072.1|ENSG00000250318|Transcript|ENST00000510957|unprocessed_pseudogene|||
chr22	30809347	rs4444	T	C	69241200	PASS	AC=71677;AN=142994;AF=0.501259;variant_type=snv;n_alt_alleles=1;ReadPosRankSum=0.318;MQRankSum=-0.016;RAW_MQ=1.29846e+10;DP=3573081;MQ_DP=3607127;VarDP=3573081;MQ=59.9974;QD=19.3786;FS=0;SB=588053,592605,1190662,1201761;InbreedingCoeff=0.0473902;AS_VQSLOD=21.9886;NEGATIVE_TRAIN_SITE;culprit=AS_FS;SOR=0.695;AC_asj_female=544;AN_asj_female=1760;AF_asj_female=0.309091;nhomalt_asj_female=82;AC_eas_female=462;AN_eas_female=1444;AF_eas_female=0.319945;nhomalt_eas_female=73;AC_afr_male=12720;AN_afr_male=19284;AF_afr_male=0.659614;nhomalt_afr_male=4177;AC_female=37529;AN_female=73734;AF_female=0.508978;nhomalt_female=10000;AC_fin_male=3542;AN_fin_male=7910;AF_fin_male=0.447788;nhomalt_fin_male=792;AC_oth_female=517;AN_oth_female=1096;AF_oth_female=0.471715;nhomalt_oth_female=122;AC_ami=512;AN_ami=894;AF_ami=0.572707;nhomalt_ami=144;AC_oth=1032;AN_oth=2148;AF_oth=0.480447;nhomalt_oth=246;AC_male=34148;AN_male=69260;AF_male=0.493041;nhomalt_male=8803;AC_ami_female=272;AN_ami_female=468;AF_ami_female=0.581197;nhomalt_ami_female=79;AC_afr=27616;AN_afr=41922;AF_afr=0.658747;nhomalt_afr=9078;AC_eas_male=542;AN_eas_male=1682;AF_eas_male=0.322235;nhomalt_eas_male=70;AC_sas=1144;AN_sas=3032;AF_sas=0.377309;nhomalt_sas=208;AC_nfe_female=17318;AN_nfe_female=37356;AF_nfe_female=0.463594;nhomalt_nfe_female=4005;AC_asj_male=535;AN_asj_male=1560;AF_asj_male=0.342949;nhomalt_asj_male=97;AC_raw=71865;AN_raw=143342;AF_raw=0.501353;nhomalt_raw=18864;AC_oth_male=515;AN_oth_male=1052;AF_oth_male=0.489544;nhomalt_oth_male=124;AC_nfe_male=12488;AN_nfe_male=27138;AF_nfe_male=0.460167;nhomalt_nfe_male=2850;AC_asj=1079;AN_asj=3320;AF_asj=0.325;nhomalt_asj=179;AC_amr_male=2628;AN_amr_male=7740;AF_amr_male=0.339535;nhomalt_amr_male=455;nhomalt=18803;AC_amr_female=2123;AN_amr_female=5904;AF_amr_female=0.359587;nhomalt_amr_female=404;AC_sas_female=206;AN_sas_female=564;AF_sas_female=0.365248;nhomalt_sas_female=35;AC_fin=4733;AN_fin=10414;AF_fin=0.454484;nhomalt_fin=1091;AC_afr_female=14896;AN_afr_female=22638;AF_afr_female=0.658009;nhomalt_afr_female=4901;AC_sas_male=938;AN_sas_male=2468;AF_sas_male=0.380065;nhomalt_sas_male=173;AC_amr=4751;AN_amr=13644;AF_amr=0.348212;nhomalt_amr=859;AC_nfe=29806;AN_nfe=64494;AF_nfe=0.462152;nhomalt_nfe=6855;AC_eas=1004;AN_eas=3126;AF_eas=0.321177;nhomalt_eas=143;AC_ami_male=240;AN_ami_male=426;AF_ami_male=0.56338;nhomalt_ami_male=65;AC_fin_female=1191;AN_fin_female=2504;AF_fin_female=0.475639;nhomalt_fin_female=299;faf95_afr=0.65224;faf99_afr=0.65224;faf95_sas=0.359149;faf99_sas=0.359149;faf95_adj=0.498183;faf99_adj=0.498182;faf95_amr=0.339944;faf99_amr=0.339943;faf95_nfe=0.457756;faf99_nfe=0.457757;faf95_eas=0.304688;faf99_eas=0.304688;vep=C|intron_variant|MODIFIER|OSBP2|ENSG00000184792|Transcript|ENST00000332585|protein_coding||2/13|,C|intron_variant|MODIFIER|OSBP2|ENSG00000184792|Transcript|ENST00000401475|protein_coding||1/12|,C|intron_variant|MODIFIER|OSBP2|ENSG00000184792|Transcript|ENST00000403222|protein_coding||2/13|,C|intron_variant|MODIFIER|OSBP2|ENSG00000184792|Transcript|ENST00000407373|protein_coding||2/13|,C|intron_variant|MODIFIER|OSBP2|ENSG00000184792|Transcript|ENST00000424224|protein_coding||1/5|,C|intron_variant|MODIFIER|OSBP2|ENSG00000184792|Transcript|ENST00000438716|protein_coding||3/14|,C|intron_variant|MODIFIER|OSBP2|ENSG00000184792|Transcript|ENST00000445781|protein_coding||2/3|,C|intron_variant|MODIFIER|OSBP2|ENSG00000184792|Transcript|ENST00000446658|protein_coding||2/13|,C|intron_variant&non_coding_transcript_variant|MODIFIER|OSBP2|ENSG00000184792|Transcript|ENST00000464341|processed_transcript||2/3|,C|intron_variant&non_coding_transcript_variant|MODIFIER|OSBP2|ENSG00000184792|Transcript|ENST00000477355|processed_transcript||3/3|,C|intron_variant&non_coding_transcript_variant|MODIFIER|OSBP2|ENSG00000184792|Transcript|ENST00000496367|processed_transcript||1/2|,C|regulatory_region_variant|MODIFIER|||RegulatoryFeature|ENSR00000145266|open_chromatin_region|||
chr22	31137981	rs2074739	G	A	86407400	PASS	AC=78211;AN=142982;AF=0.546999;variant_type=snv;n_alt_alleles=1;ReadPosRankSum=0.349;MQRankSum=0;RAW_MQ=1.47557e+10;DP=4043455;MQ_DP=4099401;VarDP=4043455;MQ=59.9956;QD=21.3697;FS=9.64327e-16;SB=628250,603284,1428944,1382977;InbreedingCoeff=0.0208366;AS_VQSLOD=22.0869;culprit=AS_FS;SOR=0.685;AC_asj_female=995;AN_asj_female=1762;AF_asj_female=0.564699;nhomalt_asj_female=274;AC_eas_female=604;AN_eas_female=1442;AF_eas_female=0.418863;nhomalt_eas_female=122;AC_afr_male=9276;AN_afr_male=19272;AF_afr_male=0.48132;nhomalt_afr_male=2216;AC_female=40025;AN_female=73712;AF_female=0.542992;nhomalt_female=11033;AC_fin_male=5276;AN_fin_male=7930;AF_fin_male=0.665322;nhomalt_fin_male=1759;AC_oth_female=576;AN_oth_female=1098;AF_oth_female=0.52459;nhomalt_oth_female=146;AC_ami=555;AN_ami=898;AF_ami=0.61804;nhomalt_ami=172;AC_oth=1159;AN_oth=2152;AF_oth=0.538569;nhomalt_oth=318;AC_male=38186;AN_male=69270;AF_male=0.551263;nhomalt_male=10719;AC_ami_female=295;AN_ami_female=468;AF_ami_female=0.630342;nhomalt_ami_female=92;AC_afr=20029;AN_afr=41900;AF_afr=0.478019;nhomalt_afr=4811;AC_eas_male=719;AN_eas_male=1682;AF_eas_male=0.427467;nhomalt_eas_male=154;AC_sas=2258;AN_sas=3046;AF_sas=0.7413;nhomalt_sas=832;AC_nfe_female=21940;AN_nfe_female=37338;AF_nfe_female=0.587605;nhomalt_nfe_female=6408;AC_asj_male=871;AN_asj_male=1560;AF_asj_male=0.558333;nhomalt_asj_male=252;AC_raw=78392;AN_raw=143348;AF_raw=0.546865;nhomalt_raw=21805;AC_oth_male=583;AN_oth_male=1054;AF_oth_male=0.553131;nhomalt_oth_male=172;AC_nfe_male=15794;AN_nfe_male=27128;AF_nfe_male=0.582203;nhomalt_nfe_male=4581;AC_asj=1866;AN_asj=3322;AF_asj=0.56171;nhomalt_asj=526;AC_amr_male=3581;AN_amr_male=7734;AF_amr_male=0.46302;nhomalt_amr_male=836;nhomalt=21752;AC_amr_female=2753;AN_amr_female=5906;AF_amr_female=0.466136;nhomalt_amr_female=661;AC_sas_female=432;AN_sas_female=566;AF_sas_female=0.763251;nhomalt_sas_female=163;AC_fin=6953;AN_fin=10434;AF_fin=0.666379;nhomalt_fin=2331;AC_afr_female=10753;AN_afr_female=22628;AF_afr_female=0.475208;nhomalt_afr_female=2595;AC_sas_male=1826;AN_sas_male=2480;AF_sas_male=0.73629;nhomalt_sas_male=669;AC_amr=6334;AN_amr=13640;AF_amr=0.46437;nhomalt_amr=1497;AC_nfe=37734;AN_nfe=64466;AF_nfe=0.585332;nhomalt_nfe=10989;AC_eas=1323;AN_eas=3124;AF_eas=0.423496;nhomalt_eas=276;AC_ami_male=260;AN_ami_male=430;AF_ami_male=0.604651;nhomalt_ami_male=80;AC_fin_female=1677;AN_fin_female=2504;AF_fin_female=0.669728;nhomalt_fin_female=572;faf95_afr=0.472476;faf99_afr=0.472476;faf95_sas=0.715828;faf99_sas=0.715827;faf95_adj=0.543785;faf99_adj=0.543785;faf95_amr=0.454814;faf99_amr=0.454814;faf95_nfe=0.580384;faf99_nfe=0.580384;faf95_eas=0.404528;faf99_eas=0.404527;vep=A|synonymous_variant|LOW|PLA2G3|ENSG00000100078|Transcript|ENST00000215885|protein_coding|4/7||,A|downstream_gene_variant|MODIFIER|INPP5J|ENSG00000185133|Transcript|ENST00000331075|protein_coding|||,A|downstream_gene_variant|MODIFIER|INPP5J|ENSG00000185133|Transcript|ENST00000400294|protein_coding|||,A|downstream_gene_variant|MODIFIER|INPP5J|ENSG00000185133|Transcript|ENST00000401755|protein_coding|||,A|downstream_gene_variant|MODIFIER|INPP5J|ENSG00000185133|Transcript|ENST00000402238|protein_coding|||,A|downstream_gene_variant|MODIFIER|INPP5J|ENSG00000185133|Transcript|ENST00000404390|protein_coding|||,A|downstream_gene_variant|MODIFIER|INPP5J|ENSG00000185133|Transcript|ENST00000404453|protein_coding|||,A|downstream_gene_variant|MODIFIER|INPP5J|ENSG00000185133|Transcript|ENST00000405300|protein_coding|||,A|downstream_gene_variant|MODIFIER|INPP5J|ENSG00000185133|Transcript|ENST00000412277|protein_coding|||,A|downstream_gene_variant|MODIFIER|INPP5J|ENSG00000185133|Transcript|ENST00000461241|retained_intron|||,A|downstream_gene_variant|MODIFIER|INPP5J|ENSG00000185133|Transcript|ENST00000620191|protein_coding|||
chr22	32183572	rs136429	A	G	111905000	PASS	AC=76985;AN=142672;AF=0.539594;variant_type=snv;n_alt_alleles=1;ReadPosRankSum=0.361;MQRankSum=-0.013;RAW_MQ=1.39798e+10;DP=3849491;MQ_DP=3884262;VarDP=3849491;MQ=59.9923;QD=29.07;FS=9.64327e-16;SB=580252,593749,1327351,1348139;InbreedingCoeff=0.0944978;AS_VQSLOD=23.0866;POSITIVE_TRAIN_SITE;culprit=AS_QD;SOR=0.686;AC_asj_female=861;AN_asj_female=1758;AF_asj_female=0.489761;nhomalt_asj_female=218;AC_eas_female=183;AN_eas_female=1444;AF_eas_female=0.126731;nhomalt_eas_female=9;AC_afr_male=14518;AN_afr_male=19206;AF_afr_male=0.75591;nhomalt_afr_male=5496;AC_female=40401;AN_female=73604;AF_female=0.548897;nhomalt_female=11905;AC_fin_male=3020;AN_fin_male=7874;AF_fin_male=0.383541;nhomalt_fin_male=579;AC_oth_female=565;AN_oth_female=1094;AF_oth_female=0.516453;nhomalt_oth_female=155;AC_ami=413;AN_ami=896;AF_ami=0.460938;nhomalt_ami=92;AC_oth=1097;AN_oth=2140;AF_oth=0.512617;nhomalt_oth=285;AC_male=36584;AN_male=69068;AF_male=0.529681;nhomalt_male=10537;AC_ami_female=203;AN_ami_female=468;AF_ami_female=0.433761;nhomalt_ami_female=43;AC_afr=31454;AN_afr=41790;AF_afr=0.752668;nhomalt_afr=11827;AC_eas_male=233;AN_eas_male=1682;AF_eas_male=0.138526;nhomalt_eas_male=16;AC_sas=1067;AN_sas=3020;AF_sas=0.353311;nhomalt_sas=190;AC_nfe_female=17979;AN_nfe_female=37308;AF_nfe_female=0.481907;nhomalt_nfe_female=4406;AC_asj_male=794;AN_asj_male=1560;AF_asj_male=0.508974;nhomalt_asj_male=206;AC_raw=77448;AN_raw=143356;AF_raw=0.540249;nhomalt_raw=22603;AC_oth_male=532;AN_oth_male=1046;AF_oth_male=0.508604;nhomalt_oth_male=130;AC_nfe_male=13220;AN_nfe_male=27090;AF_nfe_male=0.488003;nhomalt_nfe_male=3211;AC_asj=1655;AN_asj=3318;AF_asj=0.498794;nhomalt_asj=424;AC_amr_male=3190;AN_amr_male=7724;AF_amr_male=0.412998;nhomalt_amr_male=695;nhomalt=22442;AC_amr_female=2539;AN_amr_female=5890;AF_amr_female=0.43107;nhomalt_amr_female=551;AC_sas_female=200;AN_sas_female=562;AF_sas_female=0.355872;nhomalt_sas_female=35;AC_fin=3955;AN_fin=10370;AF_fin=0.381389;nhomalt_fin=736;AC_afr_female=16936;AN_afr_female=22584;AF_afr_female=0.749911;nhomalt_afr_female=6331;AC_sas_male=867;AN_sas_male=2458;AF_sas_male=0.352726;nhomalt_sas_male=155;AC_amr=5729;AN_amr=13614;AF_amr=0.420817;nhomalt_amr=1246;AC_nfe=31199;AN_nfe=64398;AF_nfe=0.484472;nhomalt_nfe=7617;AC_eas=416;AN_eas=3126;AF_eas=0.133077;nhomalt_eas=25;AC_ami_male=210;AN_ami_male=428;AF_ami_male=0.490654;nhomalt_ami_male=49;AC_fin_female=935;AN_fin_female=2496;AF_fin_female=0.374599;nhomalt_fin_female=157;faf95_afr=0.745701;faf99_afr=0.745701;faf95_sas=0.33571;faf99_sas=0.33571;faf95_adj=0.536399;faf99_adj=0.536399;faf95_amr=0.411713;faf99_amr=0.411713;faf95_nfe=0.479968;faf99_nfe=0.479969;faf95_eas=0.12253;faf99_eas=0.12253;vep=G|downstream_gene_variant|MODIFIER|RF02171|ENSG00000275656|Transcript|ENST00000618747|misc_RNA|||
chr22	32427084	rs1543320	A	G	68268800	PASS	AC=72415;AN=142870;AF=0.506859;variant_type=snv;n_alt_alleles=1;ReadPosRankSum=0.32;MQRankSum=-0.026;RAW_MQ=1.23588e+10;DP=3393337;MQ_DP=3433409;VarDP=3393337;MQ=59.9963;QD=20.1185;FS=0;SB=509312,597899,1043852,1242274;InbreedingCoeff=0.0683653;AS_VQSLOD=23.6333;NEGATIVE_TRAIN_SITE;POSITIVE_TRAIN_SITE;culprit=AS_FS;SOR=0.707;AC_asj_female=636;AN_asj_female=1756;AF_asj_female=0.362187;nhomalt_asj_female=137;AC_eas_female=718;AN_eas_female=1442;AF_eas_female=0.49792;nhomalt_eas_female=175;AC_afr_male=13773;AN_afr_male=19274;AF_afr_male=0.71459;nhomalt_afr_male=4920;AC_female=37800;AN_female=73688;AF_female=0.512974;nhomalt_female=10313;AC_fin_male=2963;AN_fin_male=7880;AF_fin_male=0.376015;nhomalt_fin_male=530;AC_oth_female=527;AN_oth_female=1096;AF_oth_female=0.480839;nhomalt_oth_female=125;AC_ami=500;AN_ami=898;AF_ami=0.556793;nhomalt_ami=141;AC_oth=1052;AN_oth=2150;AF_oth=0.489302;nhomalt_oth=257;AC_male=34615;AN_male=69182;AF_male=0.500347;nhomalt_male=9254;AC_ami_female=244;AN_ami_female=470;AF_ami_female=0.519149;nhomalt_ami_female=67;AC_afr=29847;AN_afr=41882;AF_afr=0.712645;nhomalt_afr=10620;AC_eas_male=824;AN_eas_male=1676;AF_eas_male=0.491647;nhomalt_eas_male=197;AC_sas=1181;AN_sas=3026;AF_sas=0.390284;nhomalt_sas=227;AC_nfe_female=15790;AN_nfe_female=37374;AF_nfe_female=0.422486;nhomalt_nfe_female=3286;AC_asj_male=577;AN_asj_male=1560;AF_asj_male=0.369872;nhomalt_asj_male=106;AC_raw=72691;AN_raw=143326;AF_raw=0.507172;nhomalt_raw=19658;AC_oth_male=525;AN_oth_male=1054;AF_oth_male=0.498102;nhomalt_oth_male=132;AC_nfe_male=11355;AN_nfe_male=27128;AF_nfe_male=0.418571;nhomalt_nfe_male=2352;AC_asj=1213;AN_asj=3316;AF_asj=0.365802;nhomalt_asj=243;AC_amr_male=3385;AN_amr_male=7718;AF_amr_male=0.438585;nhomalt_amr_male=765;nhomalt=19567;AC_amr_female=2675;AN_amr_female=5886;AF_amr_female=0.454468;nhomalt_amr_female=603;AC_sas_female=224;AN_sas_female=562;AF_sas_female=0.398577;nhomalt_sas_female=49;AC_fin=3875;AN_fin=10374;AF_fin=0.37353;nhomalt_fin=701;AC_afr_female=16074;AN_afr_female=22608;AF_afr_female=0.710987;nhomalt_afr_female=5700;AC_sas_male=957;AN_sas_male=2464;AF_sas_male=0.388393;nhomalt_sas_male=178;AC_amr=6060;AN_amr=13604;AF_amr=0.445457;nhomalt_amr=1368;AC_nfe=27145;AN_nfe=64502;AF_nfe=0.42084;nhomalt_nfe=5638;AC_eas=1542;AN_eas=3118;AF_eas=0.494548;nhomalt_eas=372;AC_ami_male=256;AN_ami_male=428;AF_ami_male=0.598131;nhomalt_ami_male=74;AC_fin_female=912;AN_fin_female=2494;AF_fin_female=0.365678;nhomalt_fin_female=171;faf95_afr=0.705873;faf99_afr=0.705873;faf95_sas=0.371793;faf99_sas=0.371793;faf95_adj=0.503765;faf99_adj=0.503764;faf95_amr=0.436086;faf99_amr=0.436087;faf95_nfe=0.416646;faf99_nfe=0.416646;faf95_eas=0.474016;faf99_eas=0.474016;vep=G|intron_variant|MODIFIER|BPIFC|ENSG00000184459|Transcript|ENST00000300399|protein_coding||11/14|,G|intron_variant|MODIFIER|BPIFC|ENSG00000184459|Transcript|ENST00000397452|protein_coding||12/15|,G|intron_variant|MODIFIER|BPIFC|ENSG00000184459|Transcript|ENST00000534972|protein_coding||10/13|
chr22	32434971	rs6518776	C	T	65804300	PASS	AC=62196;AN=138562;AF=0.448868;variant_type=snv;n_alt_alleles=1;ReadPosRankSum=-0.037;MQRankSum=-0.038;RAW_MQ=1.22722e+10;DP=3390226;MQ_DP=3409398;VarDP=3390226;MQ=59.9959;QD=19.41;FS=1.92865e-15;SB=572914,643925,1028690,1144697;InbreedingCoeff=0.00486787;AS_VQSLOD=20.8239;POSITIVE_TRAIN_SITE;culprit=AS_FS;SOR=0.683;AC_asj_female=613;AN_asj_female=1722;AF_asj_female=0.355981;nhomalt_asj_female=112;AC_eas_female=428;AN_eas_female=1414;AF_eas_female=0.302687;nhomalt_eas_female=64;AC_afr_male=8949;AN_afr_male=18778;AF_afr_male=0.476568;nhomalt_afr_male=2090;AC_female=32298;AN_female=71700;AF_female=0.45046;nhomalt_female=7121;AC_fin_male=3591;AN_fin_male=7624;AF_fin_male=0.471013;nhomalt_fin_male=794;AC_oth_female=436;AN_oth_female=1050;AF_oth_female=0.415238;nhomalt_oth_female=90;AC_ami=317;AN_ami=874;AF_ami=0.3627;nhomalt_ami=53;AC_oth=902;AN_oth=2056;AF_oth=0.438716;nhomalt_oth=190;AC_male=29898;AN_male=66862;AF_male=0.44716;nhomalt_male=6526;AC_ami_female=163;AN_ami_female=456;AF_ami_female=0.357456;nhomalt_ami_female=23;AC_afr=19457;AN_afr=40870;AF_afr=0.47607;nhomalt_afr=4495;AC_eas_male=542;AN_eas_male=1660;AF_eas_male=0.326506;nhomalt_eas_male=76;AC_sas=1161;AN_sas=2758;AF_sas=0.420957;nhomalt_sas=210;AC_nfe_female=17081;AN_nfe_female=36624;AF_nfe_female=0.466388;nhomalt_nfe_female=3870;AC_asj_male=528;AN_asj_male=1516;AF_asj_male=0.348285;nhomalt_asj_male=81;AC_raw=62366;AN_raw=142866;AF_raw=0.436535;nhomalt_raw=13698;AC_oth_male=466;AN_oth_male=1006;AF_oth_male=0.463221;nhomalt_oth_male=100;AC_nfe_male=12419;AN_nfe_male=26610;AF_nfe_male=0.466704;nhomalt_nfe_male=2822;AC_asj=1141;AN_asj=3238;AF_asj=0.352378;nhomalt_asj=193;AC_amr_male=2285;AN_amr_male=6988;AF_amr_male=0.326989;nhomalt_amr_male=355;nhomalt=13647;AC_amr_female=1770;AN_amr_female=5414;AF_amr_female=0.32693;nhomalt_amr_female=285;AC_sas_female=197;AN_sas_female=496;AF_sas_female=0.397177;nhomalt_sas_female=32;AC_fin=4693;AN_fin=10056;AF_fin=0.466687;nhomalt_fin=1034;AC_afr_female=10508;AN_afr_female=22092;AF_afr_female=0.475647;nhomalt_afr_female=2405;AC_sas_male=964;AN_sas_male=2262;AF_sas_male=0.426172;nhomalt_sas_male=178;AC_amr=4055;AN_amr=12402;AF_amr=0.326963;nhomalt_amr=640;AC_nfe=29500;AN_nfe=63234;AF_nfe=0.466521;nhomalt_nfe=6692;AC_eas=970;AN_eas=3074;AF_eas=0.31555;nhomalt_eas=140;AC_ami_male=154;AN_ami_male=418;AF_ami_male=0.368421;nhomalt_ami_male=30;AC_fin_female=1102;AN_fin_female=2432;AF_fin_female=0.453125;nhomalt_fin_female=240;faf95_afr=0.47047;faf99_afr=0.47047;faf95_sas=0.400844;faf99_sas=0.400844;faf95_adj=0.44591;faf99_adj=0.445911;faf95_amr=0.318563;faf99_amr=0.318563;faf95_nfe=0.462062;faf99_nfe=0.462062;faf95_eas=0.299071;faf99_eas=0.299071;vep=T|intron_variant|MODIFIER|BPIFC|ENSG00000184459|Transcript|ENST00000300399|protein_coding||8/14|,T|intron_variant|MODIFIER|BPIFC|ENSG00000184459|Transcript|ENST00000397452|protein_coding||9/15|,T|intron_variant|MODIFIER|BPIFC|ENSG00000184459|Transcript|ENST00000534972|protein_coding||8/13|,T|regulatory_region_variant|MODIFIER|||RegulatoryFeature|ENSR00000670363|promoter_flanking_region|||
chr22	32575914	rs1962222	C	T	77018400	PASS	AC=63376;AN=142952;AF=0.443338;variant_type=snv;n_alt_alleles=1;ReadPosRankSum=0.366;MQRankSum=0.012;RAW_MQ=1.25168e+10;DP=3444321;MQ_DP=3478047;VarDP=3444321;MQ=59.9901;QD=22.361;FS=1.92865e-15;SB=605249,597678,1131520,1109874;InbreedingCoeff=0.0279493;AS_VQSLOD=23.024;POSITIVE_TRAIN_SITE;culprit=AS_FS;SOR=0.7;AC_asj_female=851;AN_asj_female=1762;AF_asj_female=0.482974;nhomalt_asj_female=201;AC_eas_female=756;AN_eas_female=1446;AF_eas_female=0.522822;nhomalt_eas_female=201;AC_afr_male=11052;AN_afr_male=19282;AF_afr_male=0.573177;nhomalt_afr_male=3146;AC_female=32405;AN_female=73748;AF_female=0.439402;nhomalt_female=7344;AC_fin_male=3373;AN_fin_male=7884;AF_fin_male=0.427829;nhomalt_fin_male=706;AC_oth_female=488;AN_oth_female=1092;AF_oth_female=0.446886;nhomalt_oth_female=110;AC_ami=356;AN_ami=898;AF_ami=0.396437;nhomalt_ami=66;AC_oth=963;AN_oth=2142;AF_oth=0.44958;nhomalt_oth=229;AC_male=30971;AN_male=69204;AF_male=0.447532;nhomalt_male=7190;AC_ami_female=179;AN_ami_female=470;AF_ami_female=0.380851;nhomalt_ami_female=31;AC_afr=23897;AN_afr=41916;AF_afr=0.570116;nhomalt_afr=6773;AC_eas_male=913;AN_eas_male=1666;AF_eas_male=0.548019;nhomalt_eas_male=252;AC_sas=1305;AN_sas=3028;AF_sas=0.430978;nhomalt_sas=288;AC_nfe_female=13183;AN_nfe_female=37374;AF_nfe_female=0.352732;nhomalt_nfe_female=2267;AC_asj_male=775;AN_asj_male=1560;AF_asj_male=0.496795;nhomalt_asj_male=187;AC_raw=63571;AN_raw=143342;AF_raw=0.443492;nhomalt_raw=14591;AC_oth_male=475;AN_oth_male=1050;AF_oth_male=0.452381;nhomalt_oth_male=119;AC_nfe_male=9563;AN_nfe_male=27142;AF_nfe_male=0.352332;nhomalt_nfe_male=1686;AC_asj=1626;AN_asj=3322;AF_asj=0.489464;nhomalt_asj=388;AC_amr_male=3593;AN_amr_male=7728;AF_amr_male=0.464933;nhomalt_amr_male=824;nhomalt=14534;AC_amr_female=2783;AN_amr_female=5900;AF_amr_female=0.471695;nhomalt_amr_female=624;AC_sas_female=255;AN_sas_female=564;AF_sas_female=0.452128;nhomalt_sas_female=53;AC_fin=4438;AN_fin=10390;AF_fin=0.427141;nhomalt_fin=936;AC_afr_female=12845;AN_afr_female=22634;AF_afr_female=0.567509;nhomalt_afr_female=3627;AC_sas_male=1050;AN_sas_male=2464;AF_sas_male=0.426136;nhomalt_sas_male=235;AC_amr=6376;AN_amr=13628;AF_amr=0.46786;nhomalt_amr=1448;AC_nfe=22746;AN_nfe=64516;AF_nfe=0.352564;nhomalt_nfe=3953;AC_eas=1669;AN_eas=3112;AF_eas=0.536311;nhomalt_eas=453;AC_ami_male=177;AN_ami_male=428;AF_ami_male=0.413551;nhomalt_ami_male=35;AC_fin_female=1065;AN_fin_female=2506;AF_fin_female=0.42498;nhomalt_fin_female=230;faf95_afr=0.564063;faf99_afr=0.564063;faf95_sas=0.411543;faf99_sas=0.411543;faf95_adj=0.440444;faf99_adj=0.440445;faf95_amr=0.458265;faf99_amr=0.458264;faf95_nfe=0.348727;faf99_nfe=0.348727;faf95_eas=0.514902;faf99_eas=0.514901;vep=T|intron_variant|MODIFIER|SYN3|ENSG00000185666|Transcript|ENST00000358763|protein_coding||7/13|
chr22	32777958	rs17503	G	A	86864800	PASS	AC=82273;AN=143008;AF=0.575303;variant_type=snv;n_alt_alleles=1;ReadPosRankSum=0.362;MQRankSum=-0.008;RAW_MQ=1.45404e+10;DP=4006457;MQ_DP=4039424;VarDP=4006457;MQ=59.9968;QD=21.6812;FS=2.89298e-15;SB=633391,558429,1488883,1325754;InbreedingCoeff=0.0298144;AS_VQSLOD=24.2582;POSITIVE_TRAIN_SITE;culprit=AS_FS;SOR=0.683;AC_asj_female=876;AN_asj_female=1762;AF_asj_female=0.497162;nhomalt_asj_female=226;AC_eas_female=838;AN_eas_female=1444;AF_eas_female=0.580332;nhomalt_eas_female=242;AC_afr_male=13592;AN_afr_male=19278;AF_afr_male=0.705052;nhomalt_afr_male=4778;AC_female=42614;AN_female=73748;AF_female=0.577833;nhomalt_female=12611;AC_fin_male=4216;AN_fin_male=7922;AF_fin_male=0.532189;nhomalt_fin_male=1129;AC_oth_female=581;AN_oth_female=1098;AF_oth_female=0.529144;nhomalt_oth_female=144;AC_ami=618;AN_ami=898;AF_ami=0.688196;nhomalt_ami=209;AC_oth=1151;AN_oth=2144;AF_oth=0.536847;nhomalt_oth=295;AC_male=39659;AN_male=69260;AF_male=0.57261;nhomalt_male=11567;AC_ami_female=319;AN_ami_female=468;AF_ami_female=0.681624;nhomalt_ami_female=107;AC_afr=29408;AN_afr=41926;AF_afr=0.701426;nhomalt_afr=10243;AC_eas_male=897;AN_eas_male=1672;AF_eas_male=0.536483;nhomalt_eas_male=244;AC_sas=1399;AN_sas=3036;AF_sas=0.460804;nhomalt_sas=313;AC_nfe_female=19618;AN_nfe_female=37370;AF_nfe_female=0.524967;nhomalt_nfe_female=5238;AC_asj_male=798;AN_asj_male=1562;AF_asj_male=0.510883;nhomalt_asj_male=190;AC_raw=82467;AN_raw=143332;AF_raw=0.575357;nhomalt_raw=24246;AC_oth_male=570;AN_oth_male=1046;AF_oth_male=0.544933;nhomalt_oth_male=151;AC_nfe_male=14136;AN_nfe_male=27150;AF_nfe_male=0.520663;nhomalt_nfe_male=3660;AC_asj=1674;AN_asj=3324;AF_asj=0.50361;nhomalt_asj=416;AC_amr_male=4007;AN_amr_male=7726;AF_amr_male=0.518638;nhomalt_amr_male=1055;nhomalt=24178;AC_amr_female=3038;AN_amr_female=5894;AF_amr_female=0.515439;nhomalt_amr_female=794;AC_sas_female=255;AN_sas_female=562;AF_sas_female=0.453737;nhomalt_sas_female=55;AC_fin=5489;AN_fin=10424;AF_fin=0.526573;nhomalt_fin=1469;AC_afr_female=15816;AN_afr_female=22648;AF_afr_female=0.69834;nhomalt_afr_female=5465;AC_sas_male=1144;AN_sas_male=2474;AF_sas_male=0.462409;nhomalt_sas_male=258;AC_amr=7045;AN_amr=13620;AF_amr=0.517254;nhomalt_amr=1849;AC_nfe=33754;AN_nfe=64520;AF_nfe=0.523156;nhomalt_nfe=8898;AC_eas=1735;AN_eas=3116;AF_eas=0.556804;nhomalt_eas=486;AC_ami_male=299;AN_ami_male=430;AF_ami_male=0.695349;nhomalt_ami_male=102;AC_fin_female=1273;AN_fin_female=2502;AF_fin_female=0.508793;nhomalt_fin_female=340;faf95_afr=0.694711;faf99_afr=0.694712;faf95_sas=0.440728;faf99_sas=0.440728;faf95_adj=0.572008;faf99_adj=0.572008;faf95_amr=0.507159;faf99_amr=0.507159;faf95_nfe=0.518481;faf99_nfe=0.51848;faf95_eas=0.534999;faf99_eas=0.534999;vep=A|intron_variant|MODIFIER|SYN3|ENSG00000185666|Transcript|ENST00000358763|protein_coding||6/13|,A|intron_variant&non_coding_transcript_variant|MODIFIER|SYN3|ENSG00000185666|Transcript|ENST00000462268|processed_transcript||2/2|,A|regulatory_region_variant|MODIFIER|||RegulatoryFeature|ENSR00000670463|promoter_flanking_region|||
chr22	33071071	rs9621631	C	T	61136900	PASS	AC=57739;AN=142932;AF=0.403961;variant_type=snv;n_alt_alleles=1;ReadPosRankSum=0.348;MQRankSum=-0.042;RAW_MQ=1.18337e+10;DP=3256816;MQ_DP=3287818;VarDP=3256816;MQ=59.9937;QD=18.772;FS=0;SB=675837,530116,1135358,915505;InbreedingCoeff=0.0231273;AS_VQSLOD=22.5889;POSITIVE_TRAIN_SITE;culprit=AS_FS;SOR=0.666;AC_asj_female=620;AN_asj_female=1762;AF_asj_female=0.351873;nhomalt_asj_female=113;AC_eas_female=402;AN_eas_female=1438;AF_eas_female=0.279555;nhomalt_eas_female=52;AC_afr_male=9605;AN_afr_male=19294;AF_afr_male=0.497823;nhomalt_afr_male=2403;AC_female=29640;AN_female=73704;AF_female=0.402149;nhomalt_female=6158;AC_fin_male=3216;AN_fin_male=7896;AF_fin_male=0.407295;nhomalt_fin_male=635;AC_oth_female=441;AN_oth_female=1096;AF_oth_female=0.402372;nhomalt_oth_female=96;AC_ami=468;AN_ami=896;AF_ami=0.522321;nhomalt_ami=125;AC_oth=862;AN_oth=2150;AF_oth=0.40093;nhomalt_oth=188;AC_male=28099;AN_male=69228;AF_male=0.405891;nhomalt_male=5885;AC_ami_female=261;AN_ami_female=468;AF_ami_female=0.557692;nhomalt_ami_female=70;AC_afr=20933;AN_afr=41922;AF_afr=0.499332;nhomalt_afr=5226;AC_eas_male=530;AN_eas_male=1674;AF_eas_male=0.316607;nhomalt_eas_male=91;AC_sas=921;AN_sas=3038;AF_sas=0.30316;nhomalt_sas=143;AC_nfe_female=12859;AN_nfe_female=37350;AF_nfe_female=0.344284;nhomalt_nfe_female=2202;AC_asj_male=567;AN_asj_male=1560;AF_asj_male=0.363462;nhomalt_asj_male=107;AC_raw=57870;AN_raw=143300;AF_raw=0.403838;nhomalt_raw=12084;AC_oth_male=421;AN_oth_male=1054;AF_oth_male=0.399431;nhomalt_oth_male=92;AC_nfe_male=9491;AN_nfe_male=27122;AF_nfe_male=0.349937;nhomalt_nfe_male=1655;AC_asj=1187;AN_asj=3322;AF_asj=0.357315;nhomalt_asj=220;AC_amr_male=3324;AN_amr_male=7726;AF_amr_male=0.430236;nhomalt_amr_male=732;nhomalt=12043;AC_amr_female=2490;AN_amr_female=5896;AF_amr_female=0.42232;nhomalt_amr_female=550;AC_sas_female=183;AN_sas_female=564;AF_sas_female=0.324468;nhomalt_sas_female=28;AC_fin=4272;AN_fin=10398;AF_fin=0.410848;nhomalt_fin=859;AC_afr_female=11328;AN_afr_female=22628;AF_afr_female=0.500619;nhomalt_afr_female=2823;AC_sas_male=738;AN_sas_male=2474;AF_sas_male=0.298302;nhomalt_sas_male=115;AC_amr=5814;AN_amr=13622;AF_amr=0.42681;nhomalt_amr=1282;AC_nfe=22350;AN_nfe=64472;AF_nfe=0.346662;nhomalt_nfe=3857;AC_eas=932;AN_eas=3112;AF_eas=0.299486;nhomalt_eas=143;AC_ami_male=207;AN_ami_male=428;AF_ami_male=0.483645;nhomalt_ami_male=55;AC_fin_female=1056;AN_fin_female=2502;AF_fin_female=0.422062;nhomalt_fin_female=224;faf95_afr=0.493668;faf99_afr=0.493669;faf95_sas=0.286917;faf99_sas=0.286918;faf95_adj=0.4012;faf99_adj=0.4012;faf95_amr=0.417643;faf99_amr=0.417643;faf95_nfe=0.342856;faf99_nfe=0.342856;faf95_eas=0.283534;faf99_eas=0.283534;vep=T|intergenic_variant|MODIFIER|||Intergenic|||||
chr22	33127123	rs137326	C	T	104347000	PASS	AC=95512;AN=143040;AF=0.667729;variant_type=snv;n_alt_alleles=1;ReadPosRankSum=0.32;MQRankSum=-0.024;RAW_MQ=1.62502e+10;DP=4469530;MQ_DP=4514387;VarDP=4469530;MQ=59.997;QD=23.3463;FS=4.82164e-16;SB=565824,545284,1708315,1650107;InbreedingCoeff=0.0220571;AS_VQSLOD=25.0708;POSITIVE_TRAIN_SITE;culprit=AS_FS;SOR=0.691;AC_asj_female=1081;AN_asj_female=1760;AF_asj_female=0.614205;nhomalt_asj_female=339;AC_eas_female=740;AN_eas_female=1442;AF_eas_female=0.513176;nhomalt_eas_female=185;AC_afr_male=14748;AN_afr_male=19312;AF_afr_male=0.76367;nhomalt_afr_male=5637;AC_female=49384;AN_female=73740;AF_female=0.669704;nhomalt_female=16700;AC_fin_male=4713;AN_fin_male=7894;AF_fin_male=0.597036;nhomalt_fin_male=1412;AC_oth_female=718;AN_oth_female=1100;AF_oth_female=0.652727;nhomalt_oth_female=236;AC_ami=683;AN_ami=896;AF_ami=0.762277;nhomalt_ami=265;AC_oth=1405;AN_oth=2150;AF_oth=0.653488;nhomalt_oth=466;AC_male=46128;AN_male=69300;AF_male=0.665628;nhomalt_male=15531;AC_ami_female=350;AN_ami_female=466;AF_ami_female=0.751073;nhomalt_ami_female=135;AC_afr=32000;AN_afr=41968;AF_afr=0.762486;nhomalt_afr=12206;AC_eas_male=897;AN_eas_male=1678;AF_eas_male=0.534565;nhomalt_eas_male=226;AC_sas=2293;AN_sas=3038;AF_sas=0.754773;nhomalt_sas=866;AC_nfe_female=23540;AN_nfe_female=37362;AF_nfe_female=0.630052;nhomalt_nfe_female=7419;AC_asj_male=989;AN_asj_male=1562;AF_asj_male=0.633163;nhomalt_asj_male=315;AC_raw=95701;AN_raw=143350;AF_raw=0.667604;nhomalt_raw=32296;AC_oth_male=687;AN_oth_male=1050;AF_oth_male=0.654286;nhomalt_oth_male=230;AC_nfe_male=17010;AN_nfe_male=27164;AF_nfe_male=0.626196;nhomalt_nfe_male=5328;AC_asj=2070;AN_asj=3322;AF_asj=0.623119;nhomalt_asj=654;AC_amr_male=4881;AN_amr_male=7734;AF_amr_male=0.631109;nhomalt_amr_male=1549;nhomalt=32231;AC_amr_female=3746;AN_amr_female=5890;AF_amr_female=0.635993;nhomalt_amr_female=1174;AC_sas_female=423;AN_sas_female=562;AF_sas_female=0.752669;nhomalt_sas_female=162;AC_fin=6247;AN_fin=10396;AF_fin=0.600904;nhomalt_fin=1893;AC_afr_female=17252;AN_afr_female=22656;AF_afr_female=0.761476;nhomalt_afr_female=6569;AC_sas_male=1870;AN_sas_male=2476;AF_sas_male=0.75525;nhomalt_sas_male=704;AC_amr=8627;AN_amr=13624;AF_amr=0.633221;nhomalt_amr=2723;AC_nfe=40550;AN_nfe=64526;AF_nfe=0.628429;nhomalt_nfe=12747;AC_eas=1637;AN_eas=3120;AF_eas=0.524679;nhomalt_eas=411;AC_ami_male=333;AN_ami_male=430;AF_ami_male=0.774419;nhomalt_ami_male=130;AC_fin_female=1534;AN_fin_female=2502;AF_fin_female=0.61311;nhomalt_fin_female=481;faf95_afr=0.755487;faf99_afr=0.755487;faf95_sas=0.729035;faf99_sas=0.729035;faf95_adj=0.664179;faf99_adj=0.664179;faf95_amr=0.622049;faf99_amr=0.622049;faf95_nfe=0.623304;faf99_nfe=0.623304;faf95_eas=0.503533;faf99_eas=0.503532;vep=T|regulatory_region_variant|MODIFIER|||RegulatoryFeature|ENSR00000301698|CTCF_binding_site|||,T|regulatory_region_variant|MODIFIER|||RegulatoryFeature|ENSR00000670570|TF_binding_site|||,T|intergenic_variant|MODIFIER|||Intergenic|||||
chr22	33163522	.	T	A	73768800	PASS	AC=66105;AN=143070;AF=0.462047;variant_type=snv;n_alt_alleles=1;ReadPosRankSum=0.38;MQRankSum=-0.017;RAW_MQ=1.35861e+10;DP=3743962;MQ_DP=3774245;VarDP=3743962;MQ=59.9974;QD=19.7034;FS=0;SB=635885,664009,1193706,1250381;InbreedingCoeff=0.00285403;AS_VQSLOD=22.2068;NEGATIVE_TRAIN_SITE;culprit=AS_FS;SOR=0.696;AC_asj_female=677;AN_asj_female=1760;AF_asj_female=0.384659;nhomalt_asj_female=138;AC_eas_female=696;AN_eas_female=1444;AF_eas_female=0.481994;nhomalt_eas_female=163;AC_afr_male=8658;AN_afr_male=19298;AF_afr_male=0.448648;nhomalt_afr_male=1916;AC_female=33886;AN_female=73776;AF_female=0.459309;nhomalt_female=7828;AC_fin_male=3701;AN_fin_male=7904;AF_fin_male=0.468244;nhomalt_fin_male=848;AC_oth_female=494;AN_oth_female=1100;AF_oth_female=0.449091;nhomalt_oth_female=116;AC_ami=590;AN_ami=898;AF_ami=0.657016;nhomalt_ami=191;AC_oth=958;AN_oth=2150;AF_oth=0.445581;nhomalt_oth=218;AC_male=32219;AN_male=69294;AF_male=0.464961;nhomalt_male=7487;AC_ami_female=298;AN_ami_female=470;AF_ami_female=0.634043;nhomalt_ami_female=96;AC_afr=18856;AN_afr=41954;AF_afr=0.449445;nhomalt_afr=4179;AC_eas_male=813;AN_eas_male=1682;AF_eas_male=0.483353;nhomalt_eas_male=180;AC_sas=2092;AN_sas=3046;AF_sas=0.686802;nhomalt_sas=719;AC_nfe_female=17248;AN_nfe_female=37372;AF_nfe_female=0.461522;nhomalt_nfe_female=4028;AC_asj_male=689;AN_asj_male=1560;AF_asj_male=0.441667;nhomalt_asj_male=143;AC_raw=66251;AN_raw=143352;AF_raw=0.462156;nhomalt_raw=15360;AC_oth_male=464;AN_oth_male=1050;AF_oth_male=0.441905;nhomalt_oth_male=102;AC_nfe_male=12373;AN_nfe_male=27156;AF_nfe_male=0.455627;nhomalt_nfe_male=2809;AC_asj=1366;AN_asj=3320;AF_asj=0.411446;nhomalt_asj=281;AC_amr_male=3528;AN_amr_male=7736;AF_amr_male=0.45605;nhomalt_amr_male=812;nhomalt=15315;AC_amr_female=2674;AN_amr_female=5904;AF_amr_female=0.452913;nhomalt_amr_female=597;AC_sas_female=391;AN_sas_female=566;AF_sas_female=0.690813;nhomalt_sas_female=137;AC_fin=4911;AN_fin=10408;AF_fin=0.471849;nhomalt_fin=1138;AC_afr_female=10198;AN_afr_female=22656;AF_afr_female=0.450124;nhomalt_afr_female=2263;AC_sas_male=1701;AN_sas_male=2480;AF_sas_male=0.685887;nhomalt_sas_male=582;AC_amr=6202;AN_amr=13640;AF_amr=0.454692;nhomalt_amr=1409;AC_nfe=29621;AN_nfe=64528;AF_nfe=0.459041;nhomalt_nfe=6837;AC_eas=1509;AN_eas=3126;AF_eas=0.482726;nhomalt_eas=343;AC_ami_male=292;AN_ami_male=428;AF_ami_male=0.682243;nhomalt_ami_male=95;AC_fin_female=1210;AN_fin_female=2504;AF_fin_female=0.483227;nhomalt_fin_female=290;faf95_afr=0.444074;faf99_afr=0.444074;faf95_sas=0.662291;faf99_sas=0.662291;faf95_adj=0.459094;faf99_adj=0.459094;faf95_amr=0.445236;faf99_amr=0.445236;faf95_nfe=0.454663;faf99_nfe=0.454662;faf95_eas=0.462468;faf99_eas=0.462468;vep=A|downstream_gene_variant|MODIFIER|LARGE1|ENSG00000133424|Transcript|ENST00000421232|processed_transcript|||,A|upstream_gene_variant|MODIFIER|Z82198.2|ENSG00000232073|Transcript|ENST00000434741|antisense|||,A|3_prime_UTR_variant|MODIFIER|LARGE1|ENSG00000133424|Transcript|ENST00000608642|protein_coding|6/6||,A|downstream_gene_variant|MODIFIER|LARGE1|ENSG00000133424|Transcript|ENST00000609799|protein_coding|||,A|downstream_gene_variant|MODIFIER|LARGE1|ENSG00000133424|Transcript|ENST00000610186|protein_coding|||
chr22	33436749	rs713740	A	G	93998900	PASS	AC=92506;AN=143078;AF=0.646542;variant_type=snv;n_alt_alleles=1;ReadPosRankSum=0.348;MQRankSum=-0.011;RAW_MQ=1.50943e+10;DP=4158371;MQ_DP=4193248;VarDP=4158371;MQ=59.9973;QD=22.6047;FS=0;SB=502124,560717,1459931,1635599;InbreedingCoeff=0.0904245;AS_VQSLOD=24.6014;POSITIVE_TRAIN_SITE;culprit=AS_FS;SOR=0.696;AC_asj_female=833;AN_asj_female=1762;AF_asj_female=0.472758;nhomalt_asj_female=205;AC_eas_female=423;AN_eas_female=1440;AF_eas_female=0.29375;nhomalt_eas_female=54;AC_afr_male=16511;AN_afr_male=19306;AF_afr_male=0.855226;nhomalt_afr_male=7083;AC_female=48043;AN_female=73760;AF_female=0.651342;nhomalt_female=16403;AC_fin_male=4542;AN_fin_male=7928;AF_fin_male=0.572906;nhomalt_fin_male=1285;AC_oth_female=660;AN_oth_female=1098;AF_oth_female=0.601093;nhomalt_oth_female=210;AC_ami=489;AN_ami=900;AF_ami=0.543333;nhomalt_ami=132;AC_oth=1318;AN_oth=2148;AF_oth=0.613594;nhomalt_oth=422;AC_male=44463;AN_male=69318;AF_male=0.641435;nhomalt_male=14973;AC_ami_female=252;AN_ami_female=470;AF_ami_female=0.53617;nhomalt_ami_female=64;AC_afr=35969;AN_afr=41976;AF_afr=0.856894;nhomalt_afr=15450;AC_eas_male=559;AN_eas_male=1674;AF_eas_male=0.333931;nhomalt_eas_male=85;AC_sas=1490;AN_sas=3032;AF_sas=0.491425;nhomalt_sas=374;AC_nfe_female=21167;AN_nfe_female=37364;AF_nfe_female=0.566508;nhomalt_nfe_female=5965;AC_asj_male=769;AN_asj_male=1558;AF_asj_male=0.493582;nhomalt_asj_male=186;AC_raw=92688;AN_raw=143352;AF_raw=0.646576;nhomalt_raw=31446;AC_oth_male=658;AN_oth_male=1050;AF_oth_male=0.626667;nhomalt_oth_male=212;AC_nfe_male=15415;AN_nfe_male=27164;AF_nfe_male=0.567479;nhomalt_nfe_male=4377;AC_asj=1602;AN_asj=3320;AF_asj=0.48253;nhomalt_asj=391;AC_amr_male=4573;AN_amr_male=7742;AF_amr_male=0.590674;nhomalt_amr_male=1372;nhomalt=31376;AC_amr_female=3574;AN_amr_female=5888;AF_amr_female=0.606997;nhomalt_amr_female=1095;AC_sas_female=291;AN_sas_female=566;AF_sas_female=0.514134;nhomalt_sas_female=69;AC_fin=5927;AN_fin=10430;AF_fin=0.568265;nhomalt_fin=1659;AC_afr_female=19458;AN_afr_female=22670;AF_afr_female=0.858315;nhomalt_afr_female=8367;AC_sas_male=1199;AN_sas_male=2466;AF_sas_male=0.486212;nhomalt_sas_male=305;AC_amr=8147;AN_amr=13630;AF_amr=0.597726;nhomalt_amr=2467;AC_nfe=36582;AN_nfe=64528;AF_nfe=0.566917;nhomalt_nfe=10342;AC_eas=982;AN_eas=3114;AF_eas=0.31535;nhomalt_eas=139;AC_ami_male=237;AN_ami_male=430;AF_ami_male=0.551163;nhomalt_ami_male=68;AC_fin_female=1385;AN_fin_female=2502;AF_fin_female=0.553557;nhomalt_fin_female=374;faf95_afr=0.849476;faf99_afr=0.849476;faf95_sas=0.470673;faf99_sas=0.470673;faf95_adj=0.64305;faf99_adj=0.643049;faf95_amr=0.586874;faf99_amr=0.586874;faf95_nfe=0.56205;faf99_nfe=0.56205;faf95_eas=0.298982;faf99_eas=0.298981;vep=G|intron_variant|MODIFIER|LARGE1|ENSG00000133424|Transcript|ENST00000354992|protein_coding||7/15|,G|intron_variant|MODIFIER|LARGE1|ENSG00000133424|Transcript|ENST00000397394|protein_coding||6/14|,G|intron_variant|MODIFIER|LARGE1|ENSG00000133424|Transcript|ENST00000402320|protein_coding||6/13|,G|intron_variant|MODIFIER|LARGE1|ENSG00000133424|Transcript|ENST00000421768|protein_coding||2/5|,G|upstream_gene_variant|MODIFIER|MIR4764|ENSG00000266012|Transcript|ENST00000580680|miRNA|||,G|regulatory_region_variant|MODIFIER|||RegulatoryFeature|ENSR00000670631|promoter_flanking_region|||
chr22	33604244	rs695504	T	C	93844700	PASS	AC=85029;AN=143136;AF=0.594043;variant_type=snv;n_alt_alleles=1;ReadPosRankSum=0.193;MQRankSum=-0.027;RAW_MQ=1.52696e+10;DP=4213182;MQ_DP=4242062;VarDP=4213182;MQ=59.9965;QD=22.2741;FS=0;SB=518880,668832,1324228,1701259;InbreedingCoeff=0.0903123;AS_VQSLOD=24.0372;NEGATIVE_TRAIN_SITE;POSITIVE_TRAIN_SITE;culprit=AS_FS;SOR=0.69;AC_asj_female=819;AN_asj_female=1762;AF_asj_female=0.464813;nhomalt_asj_female=194;AC_eas_female=675;AN_eas_female=1444;AF_eas_female=0.467452;nhomalt_eas_female=161;AC_afr_male=15906;AN_afr_male=19326;AF_afr_male=0.823036;nhomalt_afr_male=6547;AC_female=44088;AN_female=73796;AF_female=0.597431;nhomalt_female=13926;AC_fin_male=3852;AN_fin_male=7920;AF_fin_male=0.486364;nhomalt_fin_male=929;AC_oth_female=621;AN_oth_female=1100;AF_oth_female=0.564545;nhomalt_oth_female=174;AC_ami=492;AN_ami=900;AF_ami=0.546667;nhomalt_ami=136;AC_oth=1215;AN_oth=2154;AF_oth=0.564067;nhomalt_oth=343;AC_male=40941;AN_male=69340;AF_male=0.590438;nhomalt_male=12883;AC_ami_female=244;AN_ami_female=470;AF_ami_female=0.519149;nhomalt_ami_female=66;AC_afr=34371;AN_afr=41998;AF_afr=0.818396;nhomalt_afr=14075;AC_eas_male=760;AN_eas_male=1680;AF_eas_male=0.452381;nhomalt_eas_male=169;AC_sas=1450;AN_sas=3048;AF_sas=0.475722;nhomalt_sas=350;AC_nfe_female=18920;AN_nfe_female=37378;AF_nfe_female=0.50618;nhomalt_nfe_female=4766;AC_asj_male=737;AN_asj_male=1562;AF_asj_male=0.471831;nhomalt_asj_male=182;AC_raw=85171;AN_raw=143356;AF_raw=0.594122;nhomalt_raw=26862;AC_oth_male=594;AN_oth_male=1054;AF_oth_male=0.563567;nhomalt_oth_male=169;AC_nfe_male=13935;AN_nfe_male=27146;AF_nfe_male=0.513335;nhomalt_nfe_male=3622;AC_asj=1556;AN_asj=3324;AF_asj=0.468111;nhomalt_asj=376;AC_amr_male=3734;AN_amr_male=7740;AF_amr_male=0.482429;nhomalt_amr_male=915;nhomalt=26809;AC_amr_female=2887;AN_amr_female=5906;AF_amr_female=0.488825;nhomalt_amr_female=694;AC_sas_female=275;AN_sas_female=566;AF_sas_female=0.485866;nhomalt_sas_female=70;AC_fin=5034;AN_fin=10418;AF_fin=0.483202;nhomalt_fin=1202;AC_afr_female=18465;AN_afr_female=22672;AF_afr_female=0.814441;nhomalt_afr_female=7528;AC_sas_male=1175;AN_sas_male=2482;AF_sas_male=0.473409;nhomalt_sas_male=280;AC_amr=6621;AN_amr=13646;AF_amr=0.485197;nhomalt_amr=1609;AC_nfe=32855;AN_nfe=64524;AF_nfe=0.50919;nhomalt_nfe=8388;AC_eas=1435;AN_eas=3124;AF_eas=0.459347;nhomalt_eas=330;AC_ami_male=248;AN_ami_male=430;AF_ami_male=0.576744;nhomalt_ami_male=70;AC_fin_female=1182;AN_fin_female=2498;AF_fin_female=0.473179;nhomalt_fin_female=273;faf95_afr=0.811148;faf99_afr=0.811148;faf95_sas=0.45536;faf99_sas=0.45536;faf95_adj=0.590696;faf99_adj=0.590696;faf95_amr=0.47543;faf99_amr=0.47543;faf95_nfe=0.504578;faf99_nfe=0.504578;faf95_eas=0.439584;faf99_eas=0.439584;vep=C|intron_variant|MODIFIER|LARGE1|ENSG00000133424|Transcript|ENST00000354992|protein_coding||6/15|,C|intron_variant|MODIFIER|LARGE1|ENSG00000133424|Transcript|ENST00000397394|protein_coding||5/14|,C|intron_variant|MODIFIER|LARGE1|ENSG00000133424|Transcript|ENST00000402320|protein_coding||5/13|
chr22	33823952	rs2267296	A	G	74619100	PASS	AC=71858;AN=142908;AF=0.502827;variant_type=snv;n_alt_alleles=1;ReadPosRankSum=0.386;MQRankSum=-0.011;RAW_MQ=1.34249e+10;DP=3695554;MQ_DP=3729503;VarDP=3695554;MQ=59.9971;QD=20.1916;FS=9.64327e-16;SB=596936,628792,1199693,1270133;InbreedingCoeff=0.00813819;AS_VQSLOD=23.9685;POSITIVE_TRAIN_SITE;culprit=AS_FS;SOR=0.698;AC_asj_female=898;AN_asj_female=1760;AF_asj_female=0.510227;nhomalt_asj_female=225;AC_eas_female=864;AN_eas_female=1446;AF_eas_female=0.59751;nhomalt_eas_female=266;AC_afr_male=10076;AN_afr_male=19236;AF_afr_male=0.52381;nhomalt_afr_male=2624;AC_female=37052;AN_female=73698;AF_female=0.502754;nhomalt_female=9360;AC_fin_male=4247;AN_fin_male=7912;AF_fin_male=0.53678;nhomalt_fin_male=1130;AC_oth_female=537;AN_oth_female=1098;AF_oth_female=0.489071;nhomalt_oth_female=132;AC_ami=544;AN_ami=898;AF_ami=0.605791;nhomalt_ami=156;AC_oth=1027;AN_oth=2152;AF_oth=0.47723;nhomalt_oth=248;AC_male=34806;AN_male=69210;AF_male=0.502904;nhomalt_male=8838;AC_ami_female=280;AN_ami_female=468;AF_ami_female=0.598291;nhomalt_ami_female=77;AC_afr=21932;AN_afr=41846;AF_afr=0.524112;nhomalt_afr=5667;AC_eas_male=1011;AN_eas_male=1684;AF_eas_male=0.600356;nhomalt_eas_male=305;AC_sas=1970;AN_sas=3030;AF_sas=0.650165;nhomalt_sas=647;AC_nfe_female=18693;AN_nfe_female=37362;AF_nfe_female=0.500321;nhomalt_nfe_female=4690;AC_asj_male=787;AN_asj_male=1562;AF_asj_male=0.503841;nhomalt_asj_male=202;AC_raw=72116;AN_raw=143348;AF_raw=0.503083;nhomalt_raw=18286;AC_oth_male=490;AN_oth_male=1054;AF_oth_male=0.464896;nhomalt_oth_male=116;AC_nfe_male=13405;AN_nfe_male=27136;AF_nfe_male=0.493993;nhomalt_nfe_male=3314;AC_asj=1685;AN_asj=3322;AF_asj=0.507225;nhomalt_asj=427;AC_amr_male=2918;AN_amr_male=7724;AF_amr_male=0.377784;nhomalt_amr_male=540;nhomalt=18198;AC_amr_female=2246;AN_amr_female=5902;AF_amr_female=0.380549;nhomalt_amr_female=446;AC_sas_female=362;AN_sas_female=558;AF_sas_female=0.648746;nhomalt_sas_female=119;AC_fin=5563;AN_fin=10406;AF_fin=0.534595;nhomalt_fin=1492;AC_afr_female=11856;AN_afr_female=22610;AF_afr_female=0.52437;nhomalt_afr_female=3043;AC_sas_male=1608;AN_sas_male=2472;AF_sas_male=0.650485;nhomalt_sas_male=528;AC_amr=5164;AN_amr=13626;AF_amr=0.378981;nhomalt_amr=986;AC_nfe=32098;AN_nfe=64498;AF_nfe=0.497659;nhomalt_nfe=8004;AC_eas=1875;AN_eas=3130;AF_eas=0.599042;nhomalt_eas=571;AC_ami_male=264;AN_ami_male=430;AF_ami_male=0.613953;nhomalt_ami_male=79;AC_fin_female=1316;AN_fin_female=2494;AF_fin_female=0.527666;nhomalt_fin_female=362;faf95_afr=0.518304;faf99_afr=0.518304;faf95_sas=0.626259;faf99_sas=0.626259;faf95_adj=0.499746;faf99_adj=0.499745;faf95_amr=0.370349;faf99_amr=0.370348;faf95_nfe=0.493098;faf99_nfe=0.493099;faf95_eas=0.576469;faf99_eas=0.576469;vep=G|intron_variant|MODIFIER|LARGE1|ENSG00000133424|Transcript|ENST00000354992|protein_coding||2/15|,G|intron_variant|MODIFIER|LARGE1|ENSG00000133424|Transcript|ENST00000397394|protein_coding||1/14|,G|intron_variant|MODIFIER|LARGE1|ENSG00000133424|Transcript|ENST00000402320|protein_coding||1/13|,G|intron_variant|MODIFIER|LARGE1|ENSG00000133424|Transcript|ENST00000413114|protein_coding||2/3|,G|intron_variant|MODIFIER|LARGE1|ENSG00000133424|Transcript|ENST00000423375|protein_coding||2/3|,G|intron_variant|MODIFIER|LARGE1|ENSG00000133424|Transcript|ENST00000430220|protein_coding||1/2|,G|intron_variant|MODIFIER|LARGE1|ENSG00000133424|Transcript|ENST00000432776|protein_coding||1/2|,G|intron_variant|MODIFIER|LARGE1|ENSG00000133424|Transcript|ENST00000434071|protein_coding||2/3|,G|intron_variant&non_coding_transcript_variant|MODIFIER|LARGE1|ENSG00000133424|Transcript|ENST00000494763|processed_transcript||1/2|,G|regulatory_region_variant|MODIFIER|||RegulatoryFeature|ENSR00000670729|promoter_flanking_region|||
chr22	33895762	rs2213360	A	G	70003000	PASS	AC=69121;AN=142992;AF=0.483391;variant_type=snv;n_alt_alleles=1;ReadPosRankSum=0.328;MQRankSum=0;RAW_MQ=1.31186e+10;DP=3611466;MQ_DP=3644382;VarDP=3611466;MQ=59.9973;QD=19.3835;FS=4.82164e-16;SB=609645,597027,1223472,1181322;InbreedingCoeff=0.0155053;AS_VQSLOD=23.4525;POSITIVE_TRAIN_SITE;culprit=AS_FS;SOR=0.707;AC_asj_female=731;AN_asj_female=1758;AF_asj_female=0.415813;nhomalt_asj_female=148;AC_eas_female=1196;AN_eas_female=1444;AF_eas_female=0.828255;nhomalt_eas_female=488;AC_afr_male=9299;AN_afr_male=19274;AF_afr_male=0.482463;nhomalt_afr_male=2236;AC_female=35415;AN_female=73726;AF_female=0.48036;nhomalt_female=8607;AC_fin_male=3959;AN_fin_male=7910;AF_fin_male=0.500506;nhomalt_fin_male=972;AC_oth_female=565;AN_oth_female=1098;AF_oth_female=0.514572;nhomalt_oth_female=154;AC_ami=474;AN_ami=898;AF_ami=0.52784;nhomalt_ami=135;AC_oth=1101;AN_oth=2148;AF_oth=0.51257;nhomalt_oth=283;AC_male=33706;AN_male=69266;AF_male=0.486617;nhomalt_male=8369;AC_ami_female=250;AN_ami_female=470;AF_ami_female=0.531915;nhomalt_ami_female=72;AC_afr=20142;AN_afr=41914;AF_afr=0.480555;nhomalt_afr=4814;AC_eas_male=1413;AN_eas_male=1684;AF_eas_male=0.839074;nhomalt_eas_male=586;AC_sas=1240;AN_sas=3036;AF_sas=0.408432;nhomalt_sas=261;AC_nfe_female=17399;AN_nfe_female=37360;AF_nfe_female=0.465712;nhomalt_nfe_female=4063;AC_asj_male=615;AN_asj_male=1556;AF_asj_male=0.395244;nhomalt_asj_male=122;AC_raw=69328;AN_raw=143350;AF_raw=0.483627;nhomalt_raw=17042;AC_oth_male=536;AN_oth_male=1050;AF_oth_male=0.510476;nhomalt_oth_male=129;AC_nfe_male=12790;AN_nfe_male=27148;AF_nfe_male=0.471121;nhomalt_nfe_male=3051;AC_asj=1346;AN_asj=3314;AF_asj=0.406156;nhomalt_asj=270;AC_amr_male=3852;AN_amr_male=7740;AF_amr_male=0.497674;nhomalt_amr_male=992;nhomalt=16976;AC_amr_female=3007;AN_amr_female=5894;AF_amr_female=0.51018;nhomalt_amr_female=769;AC_sas_female=222;AN_sas_female=560;AF_sas_female=0.396429;nhomalt_sas_female=43;AC_fin=5161;AN_fin=10412;AF_fin=0.495678;nhomalt_fin=1264;AC_afr_female=10843;AN_afr_female=22640;AF_afr_female=0.478931;nhomalt_afr_female=2578;AC_sas_male=1018;AN_sas_male=2476;AF_sas_male=0.411147;nhomalt_sas_male=218;AC_amr=6859;AN_amr=13634;AF_amr=0.503081;nhomalt_amr=1761;AC_nfe=30189;AN_nfe=64508;AF_nfe=0.467988;nhomalt_nfe=7114;AC_eas=2609;AN_eas=3128;AF_eas=0.834079;nhomalt_eas=1074;AC_ami_male=224;AN_ami_male=428;AF_ami_male=0.523364;nhomalt_ami_male=63;AC_fin_female=1202;AN_fin_female=2502;AF_fin_female=0.480416;nhomalt_fin_female=292;faf95_afr=0.474999;faf99_afr=0.474999;faf95_sas=0.389542;faf99_sas=0.389542;faf95_adj=0.48037;faf99_adj=0.48037;faf95_amr=0.49313;faf99_amr=0.49313;faf95_nfe=0.463567;faf99_nfe=0.463566;faf95_eas=0.807402;faf99_eas=0.807402;vep=G|intron_variant|MODIFIER|LARGE1|ENSG00000133424|Transcript|ENST00000354992|protein_coding||1/15|,G|intron_variant|MODIFIER|LARGE1|ENSG00000133424|Transcript|ENST00000397394|protein_coding||1/14|,G|intron_variant|MODIFIER|LARGE1|ENSG00000133424|Transcript|ENST00000402320|protein_coding||1/13|,G|intron_variant|MODIFIER|LARGE1|ENSG00000133424|Transcript|ENST00000413114|protein_coding||1/3|,G|intron_variant&non_coding_transcript_variant|MODIFIER|LARGE1|ENSG00000133424|Transcript|ENST00000494763|processed_transcript||1/2|
chr22	34118821	rs243001	A	C	40092700	PASS	AC=40866;AN=142290;AF=0.287202;variant_type=snv;n_alt_alleles=1;ReadPosRankSum=0.31;MQRankSum=0;RAW_MQ=8.37127e+09;DP=2296783;MQ_DP=2325691;VarDP=2296783;MQ=59.9956;QD=17.456;FS=0;SB=509862,410560,760940,615442;InbreedingCoeff=0.0363518;AS_VQSLOD=22.5226;NEGATIVE_TRAIN_SITE;POSITIVE_TRAIN_SITE;culprit=AS_FS;SOR=0.689;AC_asj_female=595;AN_asj_female=1762;AF_asj_female=0.337684;nhomalt_asj_female=113;AC_eas_female=829;AN_eas_female=1438;AF_eas_female=0.576495;nhomalt_eas_female=236;AC_afr_male=3345;AN_afr_male=19246;AF_afr_male=0.173802;nhomalt_afr_male=293;AC_female=21308;AN_female=73422;AF_female=0.290213;nhomalt_female=3368;AC_fin_male=1765;AN_fin_male=7778;AF_fin_male=0.226922;nhomalt_fin_male=210;AC_oth_female=371;AN_oth_female=1092;AF_oth_female=0.339744;nhomalt_oth_female=69;AC_ami=356;AN_ami=894;AF_ami=0.39821;nhomalt_ami=59;AC_oth=707;AN_oth=2138;AF_oth=0.330683;nhomalt_oth=117;AC_male=19558;AN_male=68868;AF_male=0.283993;nhomalt_male=3017;AC_ami_female=172;AN_ami_female=468;AF_ami_female=0.367521;nhomalt_ami_female=28;AC_afr=7209;AN_afr=41838;AF_afr=0.172307;nhomalt_afr=617;AC_eas_male=956;AN_eas_male=1670;AF_eas_male=0.572455;nhomalt_eas_male=269;AC_sas=1122;AN_sas=3020;AF_sas=0.371523;nhomalt_sas=205;AC_nfe_female=12368;AN_nfe_female=37266;AF_nfe_female=0.331884;nhomalt_nfe_female=2030;AC_asj_male=510;AN_asj_male=1562;AF_asj_male=0.326504;nhomalt_asj_male=82;AC_raw=41222;AN_raw=143268;AF_raw=0.287726;nhomalt_raw=6464;AC_oth_male=336;AN_oth_male=1046;AF_oth_male=0.321224;nhomalt_oth_male=48;AC_nfe_male=8707;AN_nfe_male=26998;AF_nfe_male=0.322505;nhomalt_nfe_male=1395;AC_asj=1105;AN_asj=3324;AF_asj=0.332431;nhomalt_asj=195;AC_amr_male=2852;AN_amr_male=7682;AF_amr_male=0.371257;nhomalt_amr_male=526;nhomalt=6385;AC_amr_female=2348;AN_amr_female=5870;AF_amr_female=0.4;nhomalt_amr_female=461;AC_sas_female=219;AN_sas_female=560;AF_sas_female=0.391071;nhomalt_sas_female=42;AC_fin=2307;AN_fin=10152;AF_fin=0.227246;nhomalt_fin=275;AC_afr_female=3864;AN_afr_female=22592;AF_afr_female=0.171034;nhomalt_afr_female=324;AC_sas_male=903;AN_sas_male=2460;AF_sas_male=0.367073;nhomalt_sas_male=163;AC_amr=5200;AN_amr=13552;AF_amr=0.383707;nhomalt_amr=987;AC_nfe=21075;AN_nfe=64264;AF_nfe=0.327944;nhomalt_nfe=3425;AC_eas=1785;AN_eas=3108;AF_eas=0.574324;nhomalt_eas=505;AC_ami_male=184;AN_ami_male=426;AF_ami_male=0.431925;nhomalt_ami_male=31;AC_fin_female=542;AN_fin_female=2374;AF_fin_female=0.228307;nhomalt_fin_female=65;faf95_afr=0.168982;faf99_afr=0.168983;faf95_sas=0.353469;faf99_sas=0.353469;faf95_adj=0.284869;faf99_adj=0.284868;faf95_amr=0.374997;faf99_amr=0.374997;faf95_nfe=0.324236;faf99_nfe=0.324236;faf95_eas=0.552148;faf99_eas=0.552149;vep=C|intron_variant&non_coding_transcript_variant|MODIFIER|LINC01643|ENSG00000236052|Transcript|ENST00000412218|lincRNA||3/7|
chr22	34339383	rs435788	G	A	67325200	PASS	AC=66301;AN=142944;AF=0.463825;variant_type=snv;n_alt_alleles=1;ReadPosRankSum=0.328;MQRankSum=-0.022;RAW_MQ=1.23086e+10;DP=3391503;MQ_DP=3419310;VarDP=3391503;MQ=59.9977;QD=19.8512;FS=4.82164e-16;SB=566119,600203,1083278,1141903;InbreedingCoeff=0.0388943;AS_VQSLOD=23.731;POSITIVE_TRAIN_SITE;culprit=AS_FS;SOR=0.687;AC_asj_female=571;AN_asj_female=1758;AF_asj_female=0.324801;nhomalt_asj_female=82;AC_eas_female=164;AN_eas_female=1444;AF_eas_female=0.113573;nhomalt_eas_female=6;AC_afr_male=11703;AN_afr_male=19284;AF_afr_male=0.606876;nhomalt_afr_male=3547;AC_female=34510;AN_female=73692;AF_female=0.4683;nhomalt_female=8385;AC_fin_male=3336;AN_fin_male=7898;AF_fin_male=0.422385;nhomalt_fin_male=696;AC_oth_female=440;AN_oth_female=1098;AF_oth_female=0.400729;nhomalt_oth_female=95;AC_ami=259;AN_ami=898;AF_ami=0.288419;nhomalt_ami=30;AC_oth=889;AN_oth=2152;AF_oth=0.413104;nhomalt_oth=182;AC_male=31791;AN_male=69252;AF_male=0.459063;nhomalt_male=7673;AC_ami_female=138;AN_ami_female=468;AF_ami_female=0.294872;nhomalt_ami_female=16;AC_afr=25527;AN_afr=41906;AF_afr=0.609149;nhomalt_afr=7761;AC_eas_male=198;AN_eas_male=1682;AF_eas_male=0.117717;nhomalt_eas_male=5;AC_sas=946;AN_sas=3036;AF_sas=0.311594;nhomalt_sas=160;AC_nfe_female=15679;AN_nfe_female=37342;AF_nfe_female=0.419876;nhomalt_nfe_female=3240;AC_asj_male=505;AN_asj_male=1560;AF_asj_male=0.323718;nhomalt_asj_male=83;AC_raw=66490;AN_raw=143324;AF_raw=0.463914;nhomalt_raw=16116;AC_oth_male=449;AN_oth_male=1054;AF_oth_male=0.425996;nhomalt_oth_male=87;AC_nfe_male=11391;AN_nfe_male=27140;AF_nfe_male=0.419713;nhomalt_nfe_male=2384;AC_asj=1076;AN_asj=3318;AF_asj=0.324292;nhomalt_asj=165;AC_amr_male=3316;AN_amr_male=7732;AF_amr_male=0.428867;nhomalt_amr_male=717;nhomalt=16058;AC_amr_female=2475;AN_amr_female=5900;AF_amr_female=0.419492;nhomalt_amr_female=513;AC_sas_female=174;AN_sas_female=564;AF_sas_female=0.308511;nhomalt_sas_female=20;AC_fin=4381;AN_fin=10394;AF_fin=0.421493;nhomalt_fin=895;AC_afr_female=13824;AN_afr_female=22622;AF_afr_female=0.611087;nhomalt_afr_female=4214;AC_sas_male=772;AN_sas_male=2472;AF_sas_male=0.312298;nhomalt_sas_male=140;AC_amr=5791;AN_amr=13632;AF_amr=0.424809;nhomalt_amr=1230;AC_nfe=27070;AN_nfe=64482;AF_nfe=0.419807;nhomalt_nfe=5624;AC_eas=362;AN_eas=3126;AF_eas=0.115803;nhomalt_eas=11;AC_ami_male=121;AN_ami_male=430;AF_ami_male=0.281395;nhomalt_ami_male=14;AC_fin_female=1045;AN_fin_female=2496;AF_fin_female=0.41867;nhomalt_fin_female=199;faf95_afr=0.602891;faf99_afr=0.602891;faf95_sas=0.295119;faf99_sas=0.295119;faf95_adj=0.460865;faf99_adj=0.460866;faf95_amr=0.415669;faf99_amr=0.415669;faf95_nfe=0.415618;faf99_nfe=0.415619;faf95_eas=0.105977;faf99_eas=0.105976;vep=A|intergenic_variant|MODIFIER|||Intergenic|||||
chr22	34951371	rs5750007	T	C	75758400	PASS	AC=72667;AN=142908;AF=0.508488;variant_type=snv;n_alt_alleles=1;ReadPosRankSum=0.328;MQRankSum=-0.02;RAW_MQ=1.33414e+10;DP=3671608;MQ_DP=3706291;VarDP=3671608;MQ=59.9971;QD=20.6336;FS=0;SB=551042,555441,1274377,1290781;InbreedingCoeff=0.104505;AS_VQSLOD=22.3316;culprit=AS_FS;SOR=0.698;AC_asj_female=1149;AN_asj_female=1760;AF_asj_female=0.652841;nhomalt_asj_female=377;AC_eas_female=803;AN_eas_female=1446;AF_eas_female=0.555325;nhomalt_eas_female=226;AC_afr_male=5134;AN_afr_male=19270;AF_afr_male=0.266424;nhomalt_afr_male=673;AC_female=36581;AN_female=73706;AF_female=0.49631;nhomalt_female=9973;AC_fin_male=5496;AN_fin_male=7904;AF_fin_male=0.695344;nhomalt_fin_male=1897;AC_oth_female=548;AN_oth_female=1094;AF_oth_female=0.500914;nhomalt_oth_female=141;AC_ami=450;AN_ami=898;AF_ami=0.501114;nhomalt_ami=115;AC_oth=1089;AN_oth=2146;AF_oth=0.507456;nhomalt_oth=282;AC_male=36086;AN_male=69202;AF_male=0.521459;nhomalt_male=10361;AC_ami_female=240;AN_ami_female=470;AF_ami_female=0.510638;nhomalt_ami_female=61;AC_afr=11185;AN_afr=41884;AF_afr=0.267047;nhomalt_afr=1460;AC_eas_male=945;AN_eas_male=1678;AF_eas_male=0.56317;nhomalt_eas_male=264;AC_sas=2281;AN_sas=3030;AF_sas=0.752805;nhomalt_sas=863;AC_nfe_female=22197;AN_nfe_female=37368;AF_nfe_female=0.594011;nhomalt_nfe_female=6608;AC_asj_male=990;AN_asj_male=1562;AF_asj_male=0.633803;nhomalt_asj_male=322;AC_raw=72868;AN_raw=143292;AF_raw=0.508528;nhomalt_raw=20399;AC_oth_male=541;AN_oth_male=1052;AF_oth_male=0.514259;nhomalt_oth_male=141;AC_nfe_male=16382;AN_nfe_male=27124;AF_nfe_male=0.603967;nhomalt_nfe_male=4944;AC_asj=2139;AN_asj=3322;AF_asj=0.643889;nhomalt_asj=699;AC_amr_male=4518;AN_amr_male=7716;AF_amr_male=0.585537;nhomalt_amr_male=1348;nhomalt=20334;AC_amr_female=3446;AN_amr_female=5888;AF_amr_female=0.585258;nhomalt_amr_female=1030;AC_sas_female=411;AN_sas_female=562;AF_sas_female=0.731317;nhomalt_sas_female=145;AC_fin=7232;AN_fin=10408;AF_fin=0.69485;nhomalt_fin=2495;AC_afr_female=6051;AN_afr_female=22614;AF_afr_female=0.267578;nhomalt_afr_female=787;AC_sas_male=1870;AN_sas_male=2468;AF_sas_male=0.757699;nhomalt_sas_male=718;AC_amr=7964;AN_amr=13604;AF_amr=0.585416;nhomalt_amr=2378;AC_nfe=38579;AN_nfe=64492;AF_nfe=0.598198;nhomalt_nfe=11552;AC_eas=1748;AN_eas=3124;AF_eas=0.559539;nhomalt_eas=490;AC_ami_male=210;AN_ami_male=428;AF_ami_male=0.490654;nhomalt_ami_male=54;AC_fin_female=1736;AN_fin_female=2504;AF_fin_female=0.693291;nhomalt_fin_female=598;faf95_afr=0.262907;faf99_afr=0.262907;faf95_sas=0.727067;faf99_sas=0.727067;faf95_adj=0.505389;faf99_adj=0.505389;faf95_amr=0.574668;faf99_amr=0.574667;faf95_nfe=0.593197;faf99_nfe=0.593197;faf95_eas=0.537708;faf99_eas=0.537709;vep=C|regulatory_region_variant|MODIFIER|||RegulatoryFeature|ENSR00000670872|enhancer|||,C|regulatory_region_variant|MODIFIER|||RegulatoryFeature|ENSR00000670873|CTCF_binding_site|||,C|intergenic_variant|MODIFIER|||Intergenic|||||
chr22	35044090	rs5999687	G	A	113868000	PASS	AC=95970;AN=143122;AF=0.670547;variant_type=snv;n_alt_alleles=1;ReadPosRankSum=0.372;MQRankSum=0;RAW_MQ=1.68993e+10;DP=4656341;MQ_DP=4694722;VarDP=4656341;MQ=59.997;QD=24.4544;FS=0;SB=611949,521229,1875717,1647446;InbreedingCoeff=0.0658765;AS_VQSLOD=24.278;POSITIVE_TRAIN_SITE;culprit=AS_FS;SOR=0.663;AC_asj_female=1022;AN_asj_female=1762;AF_asj_female=0.580023;nhomalt_asj_female=288;AC_eas_female=512;AN_eas_female=1446;AF_eas_female=0.35408;nhomalt_eas_female=94;AC_afr_male=16106;AN_afr_male=19308;AF_afr_male=0.834162;nhomalt_afr_male=6719;AC_female=50128;AN_female=73788;AF_female=0.679352;nhomalt_female=17467;AC_fin_male=4325;AN_fin_male=7932;AF_fin_male=0.54526;nhomalt_fin_male=1229;AC_oth_female=732;AN_oth_female=1094;AF_oth_female=0.669104;nhomalt_oth_female=252;AC_ami=578;AN_ami=898;AF_ami=0.643653;nhomalt_ami=194;AC_oth=1436;AN_oth=2142;AF_oth=0.670401;nhomalt_oth=486;AC_male=45842;AN_male=69334;AF_male=0.661176;nhomalt_male=15742;AC_ami_female=309;AN_ami_female=470;AF_ami_female=0.657447;nhomalt_ami_female=105;AC_afr=34919;AN_afr=41978;AF_afr=0.83184;nhomalt_afr=14544;AC_eas_male=560;AN_eas_male=1682;AF_eas_male=0.332937;nhomalt_eas_male=79;AC_sas=1463;AN_sas=3040;AF_sas=0.48125;nhomalt_sas=358;AC_nfe_female=23042;AN_nfe_female=37374;AF_nfe_female=0.616525;nhomalt_nfe_female=7069;AC_asj_male=903;AN_asj_male=1562;AF_asj_male=0.578105;nhomalt_asj_male=255;AC_raw=96112;AN_raw=143366;AF_raw=0.670396;nhomalt_raw=33260;AC_oth_male=704;AN_oth_male=1048;AF_oth_male=0.671756;nhomalt_oth_male=234;AC_nfe_male=16624;AN_nfe_male=27162;AF_nfe_male=0.612032;nhomalt_nfe_male=5121;AC_asj=1925;AN_asj=3324;AF_asj=0.579122;nhomalt_asj=543;AC_amr_male=5144;AN_amr_male=7736;AF_amr_male=0.664943;nhomalt_amr_male=1716;nhomalt=33209;AC_amr_female=4023;AN_amr_female=5904;AF_amr_female=0.681402;nhomalt_amr_female=1371;AC_sas_female=256;AN_sas_female=564;AF_sas_female=0.453901;nhomalt_sas_female=58;AC_fin=5744;AN_fin=10436;AF_fin=0.550402;nhomalt_fin=1634;AC_afr_female=18813;AN_afr_female=22670;AF_afr_female=0.829863;nhomalt_afr_female=7825;AC_sas_male=1207;AN_sas_male=2476;AF_sas_male=0.48748;nhomalt_sas_male=300;AC_amr=9167;AN_amr=13640;AF_amr=0.672067;nhomalt_amr=3087;AC_nfe=39666;AN_nfe=64536;AF_nfe=0.614634;nhomalt_nfe=12190;AC_eas=1072;AN_eas=3128;AF_eas=0.342711;nhomalt_eas=173;AC_ami_male=269;AN_ami_male=428;AF_ami_male=0.628505;nhomalt_ami_male=89;AC_fin_female=1419;AN_fin_female=2504;AF_fin_female=0.566693;nhomalt_fin_female=405;faf95_afr=0.824532;faf99_afr=0.824532;faf95_sas=0.460742;faf99_sas=0.460743;faf95_adj=0.66699;faf99_adj=0.66699;faf95_amr=0.660563;faf99_amr=0.660563;faf95_nfe=0.609566;faf99_nfe=0.609566;faf95_eas=0.325677;faf99_eas=0.325677;vep=A|intergenic_variant|MODIFIER|||Intergenic|||||
chr22	35365657	rs4359744	C	T	65398800	PASS	AC=59295;AN=142986;AF=0.414691;variant_type=snv;n_alt_alleles=1;ReadPosRankSum=0.353;MQRankSum=-0.011;RAW_MQ=1.23692e+10;DP=3396672;MQ_DP=3436268;VarDP=3396672;MQ=59.9968;QD=19.2538;FS=1.44649e-15;SB=596345,620887,1064360,1115080;InbreedingCoeff=0.032829;AS_VQSLOD=23.5883;POSITIVE_TRAIN_SITE;culprit=AS_FS;SOR=0.699;AC_asj_female=736;AN_asj_female=1762;AF_asj_female=0.417707;nhomalt_asj_female=159;AC_eas_female=660;AN_eas_female=1446;AF_eas_female=0.456432;nhomalt_eas_female=137;AC_afr_male=5537;AN_afr_male=19282;AF_afr_male=0.287159;nhomalt_afr_male=788;AC_female=30164;AN_female=73732;AF_female=0.409103;nhomalt_female=6421;AC_fin_male=4005;AN_fin_male=7900;AF_fin_male=0.506962;nhomalt_fin_male=1030;AC_oth_female=444;AN_oth_female=1098;AF_oth_female=0.404372;nhomalt_oth_female=100;AC_ami=461;AN_ami=898;AF_ami=0.513363;nhomalt_ami=113;AC_oth=876;AN_oth=2150;AF_oth=0.407442;nhomalt_oth=185;AC_male=29131;AN_male=69254;AF_male=0.42064;nhomalt_male=6437;AC_ami_female=235;AN_ami_female=468;AF_ami_female=0.502137;nhomalt_ami_female=52;AC_afr=12222;AN_afr=41904;AF_afr=0.291667;nhomalt_afr=1774;AC_eas_male=757;AN_eas_male=1684;AF_eas_male=0.449525;nhomalt_eas_male=154;AC_sas=1228;AN_sas=3028;AF_sas=0.405548;nhomalt_sas=244;AC_nfe_female=16693;AN_nfe_female=37374;AF_nfe_female=0.446647;nhomalt_nfe_female=3722;AC_asj_male=663;AN_asj_male=1562;AF_asj_male=0.424456;nhomalt_asj_male=152;AC_raw=59448;AN_raw=143336;AF_raw=0.414746;nhomalt_raw=12899;AC_oth_male=432;AN_oth_male=1052;AF_oth_male=0.410646;nhomalt_oth_male=85;AC_nfe_male=12236;AN_nfe_male=27144;AF_nfe_male=0.450781;nhomalt_nfe_male=2763;AC_asj=1399;AN_asj=3324;AF_asj=0.420878;nhomalt_asj=311;AC_amr_male=4269;AN_amr_male=7736;AF_amr_male=0.551836;nhomalt_amr_male=1204;nhomalt=12858;AC_amr_female=3200;AN_amr_female=5898;AF_amr_female=0.542557;nhomalt_amr_female=895;AC_sas_female=222;AN_sas_female=564;AF_sas_female=0.393617;nhomalt_sas_female=44;AC_fin=5294;AN_fin=10400;AF_fin=0.509038;nhomalt_fin=1356;AC_afr_female=6685;AN_afr_female=22622;AF_afr_female=0.295509;nhomalt_afr_female=986;AC_sas_male=1006;AN_sas_male=2464;AF_sas_male=0.408279;nhomalt_sas_male=200;AC_amr=7469;AN_amr=13634;AF_amr=0.547822;nhomalt_amr=2099;AC_nfe=28929;AN_nfe=64518;AF_nfe=0.448386;nhomalt_nfe=6485;AC_eas=1417;AN_eas=3130;AF_eas=0.452716;nhomalt_eas=291;AC_ami_male=226;AN_ami_male=430;AF_ami_male=0.525581;nhomalt_ami_male=61;AC_fin_female=1289;AN_fin_female=2500;AF_fin_female=0.5156;nhomalt_fin_female=326;faf95_afr=0.28734;faf99_afr=0.28734;faf95_sas=0.386701;faf99_sas=0.386702;faf95_adj=0.411893;faf99_adj=0.411893;faf95_amr=0.537437;faf99_amr=0.537436;faf95_nfe=0.444058;faf99_nfe=0.444059;faf95_eas=0.433116;faf99_eas=0.433116;vep=T|intergenic_variant|MODIFIER|||Intergenic|||||
chr22	35519341	rs9610308	T	C	65821300	PASS	AC=64712;AN=142826;AF=0.453083;variant_type=snv;n_alt_alleles=1;ReadPosRankSum=0.293;MQRankSum=-0.035;RAW_MQ=1.23663e+10;DP=3393827;MQ_DP=3435430;VarDP=3393827;MQ=59.9969;QD=19.3944;FS=2.89298e-15;SB=503405,594914,1049434,1246074;InbreedingCoeff=0.0992764;AS_VQSLOD=23.4948;POSITIVE_TRAIN_SITE;culprit=AS_FS;SOR=0.698;AC_asj_female=1079;AN_asj_female=1758;AF_asj_female=0.613766;nhomalt_asj_female=338;AC_eas_female=690;AN_eas_female=1442;AF_eas_female=0.478502;nhomalt_eas_female=156;AC_afr_male=4142;AN_afr_male=19212;AF_afr_male=0.215594;nhomalt_afr_male=472;AC_female=33118;AN_female=73682;AF_female=0.449472;nhomalt_female=8382;AC_fin_male=4181;AN_fin_male=7898;AF_fin_male=0.529375;nhomalt_fin_male=1123;AC_oth_female=531;AN_oth_female=1092;AF_oth_female=0.486264;nhomalt_oth_female=130;AC_ami=532;AN_ami=898;AF_ami=0.592428;nhomalt_ami=156;AC_oth=1041;AN_oth=2144;AF_oth=0.485541;nhomalt_oth=253;AC_male=31594;AN_male=69144;AF_male=0.45693;nhomalt_male=8024;AC_ami_female=275;AN_ami_female=470;AF_ami_female=0.585106;nhomalt_ami_female=83;AC_afr=8964;AN_afr=41838;AF_afr=0.214255;nhomalt_afr=1001;AC_eas_male=849;AN_eas_male=1674;AF_eas_male=0.507168;nhomalt_eas_male=212;AC_sas=1586;AN_sas=3026;AF_sas=0.524124;nhomalt_sas=414;AC_nfe_female=21165;AN_nfe_female=37332;AF_nfe_female=0.56694;nhomalt_nfe_female=5979;AC_asj_male=939;AN_asj_male=1560;AF_asj_male=0.601923;nhomalt_asj_male=284;AC_raw=64896;AN_raw=143280;AF_raw=0.452931;nhomalt_raw=16459;AC_oth_male=510;AN_oth_male=1052;AF_oth_male=0.484791;nhomalt_oth_male=123;AC_nfe_male=15300;AN_nfe_male=27122;AF_nfe_male=0.564118;nhomalt_nfe_male=4298;AC_asj=2018;AN_asj=3318;AF_asj=0.608198;nhomalt_asj=622;AC_amr_male=4147;AN_amr_male=7736;AF_amr_male=0.536065;nhomalt_amr_male=1111;nhomalt=16406;AC_amr_female=2939;AN_amr_female=5894;AF_amr_female=0.498643;nhomalt_amr_female=742;AC_sas_female=317;AN_sas_female=564;AF_sas_female=0.562057;nhomalt_sas_female=86;AC_fin=5481;AN_fin=10402;AF_fin=0.526918;nhomalt_fin=1462;AC_afr_female=4822;AN_afr_female=22626;AF_afr_female=0.213118;nhomalt_afr_female=529;AC_sas_male=1269;AN_sas_male=2462;AF_sas_male=0.515435;nhomalt_sas_male=328;AC_amr=7086;AN_amr=13630;AF_amr=0.519883;nhomalt_amr=1853;AC_nfe=36465;AN_nfe=64454;AF_nfe=0.565752;nhomalt_nfe=10277;AC_eas=1539;AN_eas=3116;AF_eas=0.493902;nhomalt_eas=368;AC_ami_male=257;AN_ami_male=428;AF_ami_male=0.600467;nhomalt_ami_male=73;AC_fin_female=1300;AN_fin_female=2504;AF_fin_female=0.519169;nhomalt_fin_female=339;faf95_afr=0.210546;faf99_afr=0.210546;faf95_sas=0.502666;faf99_sas=0.502666;faf95_adj=0.450156;faf99_adj=0.450157;faf95_amr=0.509765;faf99_amr=0.509765;faf95_nfe=0.560888;faf99_nfe=0.560887;faf95_eas=0.473378;faf99_eas=0.473377;vep=C|intergenic_variant|MODIFIER|||Intergenic|||||
chr22	35586625	rs738370	G	A	38233200	PASS	AC=34642;AN=143162;AF=0.241978;variant_type=snv;n_alt_alleles=1;ReadPosRankSum=0.356;MQRankSum=-0.031;RAW_MQ=8.37027e+09;DP=2302386;MQ_DP=2325319;VarDP=2302386;MQ=59.9968;QD=16.6059;FS=0;SB=512190,459723,704467,626037;InbreedingCoeff=0.0207119;AS_VQSLOD=20.8571;NEGATIVE_TRAIN_SITE;culprit=AS_FS;SOR=0.703;AC_asj_female=404;AN_asj_female=1762;AF_asj_female=0.229285;nhomalt_asj_female=38;AC_eas_female=820;AN_eas_female=1440;AF_eas_female=0.569444;nhomalt_eas_female=235;AC_afr_male=4763;AN_afr_male=19310;AF_afr_male=0.24666;nhomalt_afr_male=592;AC_female=17770;AN_female=73796;AF_female=0.240799;nhomalt_female=2244;AC_fin_male=1437;AN_fin_male=7934;AF_fin_male=0.181119;nhomalt_fin_male=136;AC_oth_female=280;AN_oth_female=1098;AF_oth_female=0.255009;nhomalt_oth_female=34;AC_ami=243;AN_ami=900;AF_ami=0.27;nhomalt_ami=26;AC_oth=532;AN_oth=2150;AF_oth=0.247442;nhomalt_oth=61;AC_male=16872;AN_male=69366;AF_male=0.243232;nhomalt_male=2214;AC_ami_female=133;AN_ami_female=470;AF_ami_female=0.282979;nhomalt_ami_female=16;AC_afr=10398;AN_afr=41970;AF_afr=0.247748;nhomalt_afr=1322;AC_eas_male=927;AN_eas_male=1678;AF_eas_male=0.552443;nhomalt_eas_male=255;AC_sas=1327;AN_sas=3044;AF_sas=0.43594;nhomalt_sas=295;AC_nfe_female=8151;AN_nfe_female=37386;AF_nfe_female=0.218023;nhomalt_nfe_female=868;AC_asj_male=358;AN_asj_male=1562;AF_asj_male=0.229193;nhomalt_asj_male=39;AC_raw=34714;AN_raw=143338;AF_raw=0.242183;nhomalt_raw=4476;AC_oth_male=252;AN_oth_male=1052;AF_oth_male=0.239544;nhomalt_oth_male=27;AC_nfe_male=5841;AN_nfe_male=27180;AF_nfe_male=0.214901;nhomalt_nfe_male=635;AC_asj=762;AN_asj=3324;AF_asj=0.229242;nhomalt_asj=77;AC_amr_male=2085;AN_amr_male=7742;AF_amr_male=0.26931;nhomalt_amr_male=276;nhomalt=4458;AC_amr_female=1621;AN_amr_female=5908;AF_amr_female=0.274374;nhomalt_amr_female=221;AC_sas_female=228;AN_sas_female=566;AF_sas_female=0.402827;nhomalt_sas_female=51;AC_fin=1935;AN_fin=10440;AF_fin=0.185345;nhomalt_fin=187;AC_afr_female=5635;AN_afr_female=22660;AF_afr_female=0.248676;nhomalt_afr_female=730;AC_sas_male=1099;AN_sas_male=2478;AF_sas_male=0.443503;nhomalt_sas_male=244;AC_amr=3706;AN_amr=13650;AF_amr=0.271502;nhomalt_amr=497;AC_nfe=13992;AN_nfe=64566;AF_nfe=0.216708;nhomalt_nfe=1503;AC_eas=1747;AN_eas=3118;AF_eas=0.560295;nhomalt_eas=490;AC_ami_male=110;AN_ami_male=430;AF_ami_male=0.255814;nhomalt_ami_male=10;AC_fin_female=498;AN_fin_female=2506;AF_fin_female=0.198723;nhomalt_fin_female=51;faf95_afr=0.243766;faf99_afr=0.243765;faf95_sas=0.416444;faf99_sas=0.416444;faf95_adj=0.239843;faf99_adj=0.239843;faf95_amr=0.264207;faf99_amr=0.264207;faf95_nfe=0.213703;faf99_nfe=0.213703;faf95_eas=0.538429;faf99_eas=0.538429;vep=A|regulatory_region_variant|MODIFIER|||RegulatoryFeature|ENSR00000671034|promoter_flanking_region|||,A|intergenic_variant|MODIFIER|||Intergenic|||||
chr22	35734530	rs9610342	G	A	64673400	PASS	AC=58635;AN=143074;AF=0.409823;variant_type=snv;n_alt_alleles=1;ReadPosRankSum=0.411;MQRankSum=-0.024;RAW_MQ=1.22859e+10;DP=3388795;MQ_DP=3413132;VarDP=3388795;MQ=59.9966;QD=19.0845;FS=0;SB=671225,566280,1157797,993493;InbreedingCoeff=0.0204895;AS_VQSLOD=23.209;POSITIVE_TRAIN_SITE;culprit=AS_FS;SOR=0.676;AC_asj_female=688;AN_asj_female=1762;AF_asj_female=0.390465;nhomalt_asj_female=132;AC_eas_female=985;AN_eas_female=1442;AF_eas_female=0.683079;nhomalt_eas_female=336;AC_afr_male=8321;AN_afr_male=19292;AF_afr_male=0.431319;nhomalt_afr_male=1807;AC_female=30181;AN_female=73768;AF_female=0.409134;nhomalt_female=6377;AC_fin_male=3054;AN_fin_male=7920;AF_fin_male=0.385606;nhomalt_fin_male=584;AC_oth_female=449;AN_oth_female=1094;AF_oth_female=0.41042;nhomalt_oth_female=97;AC_ami=333;AN_ami=898;AF_ami=0.370824;nhomalt_ami=67;AC_oth=865;AN_oth=2148;AF_oth=0.4027;nhomalt_oth=176;AC_male=28454;AN_male=69306;AF_male=0.410556;nhomalt_male=5986;AC_ami_female=165;AN_ami_female=470;AF_ami_female=0.351064;nhomalt_ami_female=32;AC_afr=18063;AN_afr=41946;AF_afr=0.430625;nhomalt_afr=3965;AC_eas_male=1190;AN_eas_male=1682;AF_eas_male=0.707491;nhomalt_eas_male=426;AC_sas=1807;AN_sas=3036;AF_sas=0.595191;nhomalt_sas=539;AC_nfe_female=15142;AN_nfe_female=37374;AF_nfe_female=0.405148;nhomalt_nfe_female=3057;AC_asj_male=582;AN_asj_male=1562;AF_asj_male=0.372599;nhomalt_asj_male=112;AC_raw=58763;AN_raw=143356;AF_raw=0.40991;nhomalt_raw=12399;AC_oth_male=416;AN_oth_male=1054;AF_oth_male=0.394687;nhomalt_oth_male=79;AC_nfe_male=11004;AN_nfe_male=27156;AF_nfe_male=0.405214;nhomalt_nfe_male=2193;AC_asj=1270;AN_asj=3324;AF_asj=0.38207;nhomalt_asj=244;AC_amr_male=2256;AN_amr_male=7740;AF_amr_male=0.291473;nhomalt_amr_male=321;nhomalt=12363;AC_amr_female=1738;AN_amr_female=5906;AF_amr_female=0.294277;nhomalt_amr_female=269;AC_sas_female=344;AN_sas_female=564;AF_sas_female=0.609929;nhomalt_sas_female=110;AC_fin=3982;AN_fin=10422;AF_fin=0.382076;nhomalt_fin=770;AC_afr_female=9742;AN_afr_female=22654;AF_afr_female=0.430034;nhomalt_afr_female=2158;AC_sas_male=1463;AN_sas_male=2472;AF_sas_male=0.591828;nhomalt_sas_male=429;AC_amr=3994;AN_amr=13646;AF_amr=0.292687;nhomalt_amr=590;AC_nfe=26146;AN_nfe=64530;AF_nfe=0.405176;nhomalt_nfe=5250;AC_eas=2175;AN_eas=3124;AF_eas=0.696223;nhomalt_eas=762;AC_ami_male=168;AN_ami_male=428;AF_ami_male=0.392523;nhomalt_ami_male=35;AC_fin_female=928;AN_fin_female=2502;AF_fin_female=0.370903;nhomalt_fin_female=186;faf95_afr=0.425368;faf99_afr=0.425368;faf95_sas=0.572349;faf99_sas=0.572349;faf95_adj=0.407042;faf99_adj=0.407043;faf95_amr=0.28511;faf99_amr=0.28511;faf95_nfe=0.401062;faf99_nfe=0.401063;faf95_eas=0.67185;faf99_eas=0.67185;vep=A|downstream_gene_variant|MODIFIER|RBFOX2|ENSG00000100320|Transcript|ENST00000405409|protein_coding|||,A|regulatory_region_variant|MODIFIER|||RegulatoryFeature|ENSR00000671079|promoter_flanking_region|||,A|regulatory_region_variant|MODIFIER|||RegulatoryFeature|ENSR00000671080|CTCF_binding_site|||
chr22	36187036	rs2239831	T	C	90894600	PASS	AC=84404;AN=143102;AF=0.589817;variant_type=snv;n_alt_alleles=1;ReadPosRankSum=0.378;MQRankSum=-0.1;RAW_MQ=1.49535e+10;DP=4141546;MQ_DP=4177866;VarDP=4141546;MQ=59.8265;QD=21.947;FS=4.82164e-16;SB=617238,568846,1540445,1415017;InbreedingCoeff=0.0620444;AS_VQSLOD=17.9147;culprit=AS_FS;SOR=0.696;AC_asj_female=826;AN_asj_female=1762;AF_asj_female=0.468785;nhomalt_asj_female=199;AC_eas_female=1199;AN_eas_female=1444;AF_eas_female=0.830332;nhomalt_eas_female=495;AC_afr_male=14655;AN_afr_male=19310;AF_afr_male=0.758933;nhomalt_afr_male=5539;AC_female=43310;AN_female=73774;AF_female=0.587063;nhomalt_female=13288;AC_fin_male=4388;AN_fin_male=7914;AF_fin_male=0.55446;nhomalt_fin_male=1212;AC_oth_female=645;AN_oth_female=1094;AF_oth_female=0.58958;nhomalt_oth_female=198;AC_ami=564;AN_ami=900;AF_ami=0.626667;nhomalt_ami=182;AC_oth=1231;AN_oth=2144;AF_oth=0.57416;nhomalt_oth=356;AC_male=41094;AN_male=69328;AF_male=0.592748;nhomalt_male=12670;AC_ami_female=294;AN_ami_female=470;AF_ami_female=0.625532;nhomalt_ami_female=92;AC_afr=31761;AN_afr=41982;AF_afr=0.756539;nhomalt_afr=12020;AC_eas_male=1386;AN_eas_male=1682;AF_eas_male=0.824019;nhomalt_eas_male=573;AC_sas=1752;AN_sas=3048;AF_sas=0.574803;nhomalt_sas=525;AC_nfe_female=18124;AN_nfe_female=37360;AF_nfe_female=0.485118;nhomalt_nfe_female=4370;AC_asj_male=742;AN_asj_male=1562;AF_asj_male=0.475032;nhomalt_asj_male=182;AC_raw=84571;AN_raw=143372;AF_raw=0.589871;nhomalt_raw=26019;AC_oth_male=586;AN_oth_male=1050;AF_oth_male=0.558095;nhomalt_oth_male=158;AC_nfe_male=13152;AN_nfe_male=27164;AF_nfe_male=0.48417;nhomalt_nfe_male=3169;AC_asj=1568;AN_asj=3324;AF_asj=0.471721;nhomalt_asj=381;AC_amr_male=4493;AN_amr_male=7734;AF_amr_male=0.580941;nhomalt_amr_male=1325;nhomalt=25958;AC_amr_female=3371;AN_amr_female=5906;AF_amr_female=0.570775;nhomalt_amr_female=947;AC_sas_female=330;AN_sas_female=566;AF_sas_female=0.583039;nhomalt_sas_female=103;AC_fin=5803;AN_fin=10414;AF_fin=0.557231;nhomalt_fin=1615;AC_afr_female=17106;AN_afr_female=22672;AF_afr_female=0.754499;nhomalt_afr_female=6481;AC_sas_male=1422;AN_sas_male=2482;AF_sas_male=0.572925;nhomalt_sas_male=422;AC_amr=7864;AN_amr=13640;AF_amr=0.57654;nhomalt_amr=2272;AC_nfe=31276;AN_nfe=64524;AF_nfe=0.484719;nhomalt_nfe=7539;AC_eas=2585;AN_eas=3126;AF_eas=0.826935;nhomalt_eas=1068;AC_ami_male=270;AN_ami_male=430;AF_ami_male=0.627907;nhomalt_ami_male=90;AC_fin_female=1415;AN_fin_female=2500;AF_fin_female=0.566;nhomalt_fin_female=403;faf95_afr=0.749569;faf99_afr=0.749569;faf95_sas=0.552402;faf99_sas=0.552403;faf95_adj=0.586481;faf99_adj=0.586482;faf95_amr=0.565887;faf99_amr=0.565887;faf95_nfe=0.480218;faf99_nfe=0.480219;faf95_eas=0.800366;faf99_eas=0.800365;vep=C|downstream_gene_variant|MODIFIER|APOL4|ENSG00000100336|Transcript|ENST00000332987|protein_coding|||,C|downstream_gene_variant|MODIFIER|APOL4|ENSG00000100336|Transcript|ENST00000352371|protein_coding|||,C|downstream_gene_variant|MODIFIER|APOL4|ENSG00000100336|Transcript|ENST00000449084|processed_transcript|||,C|downstream_gene_variant|MODIFIER|APOL4|ENSG00000100336|Transcript|ENST00000457630|protein_coding|||,C|downstream_gene_variant|MODIFIER|APOL4|ENSG00000100336|Transcript|ENST00000493203|nonsense_mediated_decay|||,C|downstream_gene_variant|MODIFIER|APOL4|ENSG00000100336|Transcript|ENST00000613247|processed_transcript|||,C|downstream_gene_variant|MODIFIER|APOL4|ENSG00000100336|Transcript|ENST00000616056|protein_coding|||
chr22	36262488	rs713753	C	T	80215500	PASS	AC=71935;AN=143058;AF=0.502838;variant_type=snv;n_alt_alleles=1;ReadPosRankSum=0.317;MQRankSum=-0.022;RAW_MQ=1.35377e+10;DP=3722264;MQ_DP=3761804;VarDP=3722264;MQ=59.9894;QD=21.5502;FS=4.82164e-16;SB=567044,527741,1369519,1257960;InbreedingCoeff=0.13492;AS_VQSLOD=24.0856;NEGATIVE_TRAIN_SITE;POSITIVE_TRAIN_SITE;culprit=AS_FS;SOR=0.706;AC_asj_female=1141;AN_asj_female=1760;AF_asj_female=0.648295;nhomalt_asj_female=367;AC_eas_female=1095;AN_eas_female=1440;AF_eas_female=0.760417;nhomalt_eas_female=414;AC_afr_male=4384;AN_afr_male=19300;AF_afr_male=0.22715;nhomalt_afr_male=523;AC_female=36208;AN_female=73726;AF_female=0.491116;nhomalt_female=10102;AC_fin_male=5192;AN_fin_male=7924;AF_fin_male=0.655225;nhomalt_fin_male=1678;AC_oth_female=610;AN_oth_female=1100;AF_oth_female=0.554545;nhomalt_oth_female=168;AC_ami=568;AN_ami=900;AF_ami=0.631111;nhomalt_ami=172;AC_oth=1178;AN_oth=2150;AF_oth=0.547907;nhomalt_oth=320;AC_male=35727;AN_male=69332;AF_male=0.515303;nhomalt_male=10388;AC_ami_female=293;AN_ami_female=470;AF_ami_female=0.623404;nhomalt_ami_female=89;AC_afr=9489;AN_afr=41940;AF_afr=0.226252;nhomalt_afr=1133;AC_eas_male=1280;AN_eas_male=1686;AF_eas_male=0.759193;nhomalt_eas_male=480;AC_sas=2058;AN_sas=3032;AF_sas=0.67876;nhomalt_sas=698;AC_nfe_female=22028;AN_nfe_female=37358;AF_nfe_female=0.589646;nhomalt_nfe_female=6482;AC_asj_male=1049;AN_asj_male=1560;AF_asj_male=0.672436;nhomalt_asj_male=359;AC_raw=72084;AN_raw=143344;AF_raw=0.502874;nhomalt_raw=20542;AC_oth_male=568;AN_oth_male=1050;AF_oth_male=0.540952;nhomalt_oth_male=152;AC_nfe_male=16049;AN_nfe_male=27158;AF_nfe_male=0.590949;nhomalt_nfe_male=4771;AC_asj=2190;AN_asj=3320;AF_asj=0.659639;nhomalt_asj=726;AC_amr_male=5246;AN_amr_male=7750;AF_amr_male=0.676903;nhomalt_amr_male=1772;nhomalt=20490;AC_amr_female=3917;AN_amr_female=5894;AF_amr_female=0.664574;nhomalt_amr_female=1314;AC_sas_female=374;AN_sas_female=558;AF_sas_female=0.670251;nhomalt_sas_female=128;AC_fin=6837;AN_fin=10430;AF_fin=0.655513;nhomalt_fin=2208;AC_afr_female=5105;AN_afr_female=22640;AF_afr_female=0.225486;nhomalt_afr_female=610;AC_sas_male=1684;AN_sas_male=2474;AF_sas_male=0.680679;nhomalt_sas_male=570;AC_amr=9163;AN_amr=13644;AF_amr=0.671577;nhomalt_amr=3086;AC_nfe=38077;AN_nfe=64516;AF_nfe=0.590195;nhomalt_nfe=11253;AC_eas=2375;AN_eas=3126;AF_eas=0.759757;nhomalt_eas=894;AC_ami_male=275;AN_ami_male=430;AF_ami_male=0.639535;nhomalt_ami_male=83;AC_fin_female=1645;AN_fin_female=2506;AF_fin_female=0.656425;nhomalt_fin_female=530;faf95_afr=0.222445;faf99_afr=0.222445;faf95_sas=0.654338;faf99_sas=0.654337;faf95_adj=0.499758;faf99_adj=0.499757;faf95_amr=0.660079;faf99_amr=0.660079;faf95_nfe=0.585228;faf99_nfe=0.585228;faf95_eas=0.734296;faf99_eas=0.734296;vep=T|intron_variant|MODIFIER|APOL1|ENSG00000100342|Transcript|ENST00000319136|protein_coding||6/6|,T|intron_variant|MODIFIER|APOL1|ENSG00000100342|Transcript|ENST00000397278|protein_coding||5/5|,T|intron_variant|MODIFIER|APOL1|ENSG00000100342|Transcript|ENST00000397279|protein_coding||5/6|,T|downstream_gene_variant|MODIFIER|APOL1|ENSG00000100342|Transcript|ENST00000422471|nonsense_mediated_decay|||,T|intron_variant|MODIFIER|APOL1|ENSG00000100342|Transcript|ENST00000422706|protein_coding||5/5|,T|intron_variant|MODIFIER|APOL1|ENSG00000100342|Transcript|ENST00000426053|protein_coding||4/4|,T|intron_variant|MODIFIER|APOL1|ENSG00000100342|Transcript|ENST00000427990|protein_coding||5/5|,T|downstream_gene_variant|MODIFIER|APOL1|ENSG00000100342|Transcript|ENST00000431184|nonsense_mediated_decay|||,T|downstream_gene_variant|MODIFIER|APOL1|ENSG00000100342|Transcript|ENST00000433768|protein_coding|||,T|downstream_gene_variant|MODIFIER|APOL1|ENSG00000100342|Transcript|ENST00000438034|protein_coding|||,T|downstream_gene_variant|MODIFIER|APOL1|ENSG00000100342|Transcript|ENST00000439680|nonsense_mediated_decay|||,T|downstream_gene_variant|MODIFIER|APOL1|ENSG00000100342|Transcript|ENST00000475519|retained_intron|||
chr22	36281354	rs2481	G	A	25303800	PASS	AC=22482;AN=143206;AF=0.156991;variant_type=snv;n_alt_alleles=1;ReadPosRankSum=0.355;MQRankSum=-0.029;RAW_MQ=5.63511e+09;DP=1548477;MQ_DP=1565666;VarDP=1548477;MQ=59.9931;QD=16.3411;FS=0;SB=317293,354782,413266,463154;InbreedingCoeff=0.0683519;AS_VQSLOD=20.3631;culprit=AS_FS;SOR=0.695;AC_asj_female=239;AN_asj_female=1760;AF_asj_female=0.135795;nhomalt_asj_female=19;AC_eas_female=1010;AN_eas_female=1448;AF_eas_female=0.697514;nhomalt_eas_female=352;AC_afr_male=2021;AN_afr_male=19328;AF_afr_male=0.104563;nhomalt_afr_male=97;AC_female=10882;AN_female=73818;AF_female=0.147417;nhomalt_female=1068;AC_fin_male=1623;AN_fin_male=7948;AF_fin_male=0.204202;nhomalt_fin_male=158;AC_oth_female=201;AN_oth_female=1096;AF_oth_female=0.183394;nhomalt_oth_female=34;AC_ami=115;AN_ami=900;AF_ami=0.127778;nhomalt_ami=5;AC_oth=391;AN_oth=2150;AF_oth=0.18186;nhomalt_oth=47;AC_male=11600;AN_male=69388;AF_male=0.167176;nhomalt_male=1346;AC_ami_female=51;AN_ami_female=470;AF_ami_female=0.108511;nhomalt_ami_female=1;AC_afr=4420;AN_afr=42008;AF_afr=0.105218;nhomalt_afr=217;AC_eas_male=1142;AN_eas_male=1680;AF_eas_male=0.679762;nhomalt_eas_male=387;AC_sas=1313;AN_sas=3046;AF_sas=0.431057;nhomalt_sas=307;AC_nfe_female=5036;AN_nfe_female=37388;AF_nfe_female=0.134696;nhomalt_nfe_female=309;AC_asj_male=242;AN_asj_male=1558;AF_asj_male=0.155327;nhomalt_asj_male=21;AC_raw=22517;AN_raw=143360;AF_raw=0.157066;nhomalt_raw=2417;AC_oth_male=190;AN_oth_male=1054;AF_oth_male=0.180266;nhomalt_oth_male=13;AC_nfe_male=3831;AN_nfe_male=27170;AF_nfe_male=0.141001;nhomalt_nfe_male=273;AC_asj=481;AN_asj=3318;AF_asj=0.144967;nhomalt_asj=40;AC_amr_male=1425;AN_amr_male=7740;AF_amr_male=0.184109;nhomalt_amr_male=143;nhomalt=2414;AC_amr_female=1185;AN_amr_female=5906;AF_amr_female=0.200643;nhomalt_amr_female=116;AC_sas_female=251;AN_sas_female=566;AF_sas_female=0.443463;nhomalt_sas_female=57;AC_fin=2133;AN_fin=10452;AF_fin=0.204076;nhomalt_fin=218;AC_afr_female=2399;AN_afr_female=22680;AF_afr_female=0.105776;nhomalt_afr_female=120;AC_sas_male=1062;AN_sas_male=2480;AF_sas_male=0.428226;nhomalt_sas_male=250;AC_amr=2610;AN_amr=13646;AF_amr=0.191265;nhomalt_amr=259;AC_nfe=8867;AN_nfe=64558;AF_nfe=0.137349;nhomalt_nfe=582;AC_eas=2152;AN_eas=3128;AF_eas=0.68798;nhomalt_eas=739;AC_ami_male=64;AN_ami_male=430;AF_ami_male=0.148837;nhomalt_ami_male=4;AC_fin_female=510;AN_fin_female=2504;AF_fin_female=0.203674;nhomalt_fin_female=60;faf95_afr=0.102628;faf99_afr=0.102628;faf95_sas=0.411678;faf99_sas=0.411677;faf95_adj=0.155272;faf99_adj=0.155272;faf95_amr=0.185148;faf99_amr=0.185149;faf95_nfe=0.134958;faf99_nfe=0.134958;faf95_eas=0.663768;faf99_eas=0.663768;vep=A|3_prime_UTR_variant|MODIFIER|MYH9|ENSG00000100345|Transcript|ENST00000216181|protein_coding|41/41||,A|downstream_gene_variant|MODIFIER|MYH9|ENSG00000100345|Transcript|ENST00000475726|processed_transcript|||,A|downstream_gene_variant|MODIFIER|MYH9|ENSG00000100345|Transcript|ENST00000486218|retained_intron|||,A|regulatory_region_variant|MODIFIER|||RegulatoryFeature|ENSR00000671235|CTCF_binding_site|||
chr22	36545018	rs5750269	G	A	80061800	PASS	AC=74355;AN=143080;AF=0.519674;variant_type=snv;n_alt_alleles=1;ReadPosRankSum=0.326;MQRankSum=-0.022;RAW_MQ=1.37135e+10;DP=3775911;MQ_DP=3809650;VarDP=3775911;MQ=59.9974;QD=21.2033;FS=4.82164e-16;SB=594908,573080,1327447,1280476;InbreedingCoeff=0.129877;AS_VQSLOD=24.2169;POSITIVE_TRAIN_SITE;culprit=AS_FS;SOR=0.692;AC_asj_female=740;AN_asj_female=1762;AF_asj_female=0.419977;nhomalt_asj_female=156;AC_eas_female=363;AN_eas_female=1442;AF_eas_female=0.251734;nhomalt_eas_female=47;AC_afr_male=15317;AN_afr_male=19300;AF_afr_male=0.793627;nhomalt_afr_male=6091;AC_female=38822;AN_female=73752;AF_female=0.526386;nhomalt_female=11411;AC_fin_male=3192;AN_fin_male=7944;AF_fin_male=0.401813;nhomalt_fin_male=651;AC_oth_female=505;AN_oth_female=1098;AF_oth_female=0.459927;nhomalt_oth_female=129;AC_ami=423;AN_ami=900;AF_ami=0.47;nhomalt_ami=106;AC_oth=986;AN_oth=2152;AF_oth=0.458178;nhomalt_oth=229;AC_male=35533;AN_male=69328;AF_male=0.512535;nhomalt_male=10220;AC_ami_female=221;AN_ami_female=470;AF_ami_female=0.470213;nhomalt_ami_female=56;AC_afr=33358;AN_afr=41962;AF_afr=0.794957;nhomalt_afr=13270;AC_eas_male=433;AN_eas_male=1684;AF_eas_male=0.257126;nhomalt_eas_male=49;AC_sas=1122;AN_sas=3048;AF_sas=0.36811;nhomalt_sas=186;AC_nfe_female=15299;AN_nfe_female=37350;AF_nfe_female=0.409612;nhomalt_nfe_female=3116;AC_asj_male=649;AN_asj_male=1558;AF_asj_male=0.41656;nhomalt_asj_male=141;AC_raw=74504;AN_raw=143348;AF_raw=0.519742;nhomalt_raw=21685;AC_oth_male=481;AN_oth_male=1054;AF_oth_male=0.456357;nhomalt_oth_male=100;AC_nfe_male=11094;AN_nfe_male=27144;AF_nfe_male=0.408709;nhomalt_nfe_male=2284;AC_asj=1389;AN_asj=3320;AF_asj=0.418373;nhomalt_asj=297;AC_amr_male=3241;AN_amr_male=7730;AF_amr_male=0.419276;nhomalt_amr_male=698;nhomalt=21631;AC_amr_female=2515;AN_amr_female=5902;AF_amr_female=0.426127;nhomalt_amr_female=518;AC_sas_female=198;AN_sas_female=564;AF_sas_female=0.351064;nhomalt_sas_female=30;AC_fin=4132;AN_fin=10446;AF_fin=0.395558;nhomalt_fin=831;AC_afr_female=18041;AN_afr_female=22662;AF_afr_female=0.79609;nhomalt_afr_female=7179;AC_sas_male=924;AN_sas_male=2484;AF_sas_male=0.371981;nhomalt_sas_male=156;AC_amr=5756;AN_amr=13632;AF_amr=0.422242;nhomalt_amr=1216;AC_nfe=26393;AN_nfe=64494;AF_nfe=0.409232;nhomalt_nfe=5400;AC_eas=796;AN_eas=3126;AF_eas=0.254639;nhomalt_eas=96;AC_ami_male=202;AN_ami_male=430;AF_ami_male=0.469767;nhomalt_ami_male=50;AC_fin_female=940;AN_fin_female=2502;AF_fin_female=0.375699;nhomalt_fin_female=180;faf95_afr=0.787811;faf99_afr=0.787812;faf95_sas=0.350222;faf99_sas=0.350222;faf95_adj=0.516543;faf99_adj=0.516543;faf95_amr=0.413129;faf99_amr=0.413129;faf95_nfe=0.405097;faf99_nfe=0.405097;faf95_eas=0.239977;faf99_eas=0.239976;vep=A|intergenic_variant|MODIFIER|||Intergenic|||||
chr22	36569237	rs1569488	T	C	81773000	PASS	AC=80992;AN=142998;AF=0.566386;variant_type=snv;n_alt_alleles=1;ReadPosRankSum=0.342;MQRankSum=-0.023;RAW_MQ=1.34867e+10;DP=3712598;MQ_DP=3746869;VarDP=3712598;MQ=59.9954;QD=22.0258;FS=0;SB=576034,475521,1447272,1213771;InbreedingCoeff=0.141405;AS_VQSLOD=24.0198;POSITIVE_TRAIN_SITE;culprit=AS_FS;SOR=0.677;AC_asj_female=775;AN_asj_female=1762;AF_asj_female=0.439841;nhomalt_asj_female=193;AC_eas_female=396;AN_eas_female=1442;AF_eas_female=0.274619;nhomalt_eas_female=45;AC_afr_male=16172;AN_afr_male=19288;AF_afr_male=0.838449;nhomalt_afr_male=6804;AC_female=42029;AN_female=73734;AF_female=0.570008;nhomalt_female=13285;AC_fin_male=3607;AN_fin_male=7912;AF_fin_male=0.45589;nhomalt_fin_male=826;AC_oth_female=586;AN_oth_female=1092;AF_oth_female=0.53663;nhomalt_oth_female=162;AC_ami=306;AN_ami=900;AF_ami=0.34;nhomalt_ami=50;AC_oth=1154;AN_oth=2142;AF_oth=0.538749;nhomalt_oth=318;AC_male=38963;AN_male=69264;AF_male=0.562529;nhomalt_male=12127;AC_ami_female=174;AN_ami_female=470;AF_ami_female=0.370213;nhomalt_ami_female=31;AC_afr=35070;AN_afr=41946;AF_afr=0.836075;nhomalt_afr=14743;AC_eas_male=517;AN_eas_male=1682;AF_eas_male=0.307372;nhomalt_eas_male=77;AC_sas=1274;AN_sas=3036;AF_sas=0.419631;nhomalt_sas=276;AC_nfe_female=16508;AN_nfe_female=37350;AF_nfe_female=0.441981;nhomalt_nfe_female=3673;AC_asj_male=670;AN_asj_male=1556;AF_asj_male=0.430591;nhomalt_asj_male=139;AC_raw=81208;AN_raw=143366;AF_raw=0.566438;nhomalt_raw=25489;AC_oth_male=568;AN_oth_male=1050;AF_oth_male=0.540952;nhomalt_oth_male=156;AC_nfe_male=11998;AN_nfe_male=27146;AF_nfe_male=0.44198;nhomalt_nfe_male=2688;AC_asj=1445;AN_asj=3318;AF_asj=0.435503;nhomalt_asj=332;AC_amr_male=4252;AN_amr_male=7722;AF_amr_male=0.550635;nhomalt_amr_male=1193;nhomalt=25412;AC_amr_female=3284;AN_amr_female=5902;AF_amr_female=0.556422;nhomalt_amr_female=902;AC_sas_female=227;AN_sas_female=558;AF_sas_female=0.40681;nhomalt_sas_female=51;AC_fin=4788;AN_fin=10412;AF_fin=0.459854;nhomalt_fin=1115;AC_afr_female=18898;AN_afr_female=22658;AF_afr_female=0.834054;nhomalt_afr_female=7939;AC_sas_male=1047;AN_sas_male=2478;AF_sas_male=0.422518;nhomalt_sas_male=225;AC_amr=7536;AN_amr=13624;AF_amr=0.553142;nhomalt_amr=2095;AC_nfe=28506;AN_nfe=64496;AF_nfe=0.441981;nhomalt_nfe=6361;AC_eas=913;AN_eas=3124;AF_eas=0.292254;nhomalt_eas=122;AC_ami_male=132;AN_ami_male=430;AF_ami_male=0.306977;nhomalt_ami_male=19;AC_fin_female=1181;AN_fin_female=2500;AF_fin_female=0.4724;nhomalt_fin_female=289;faf95_afr=0.828745;faf99_afr=0.828745;faf95_sas=0.400482;faf99_sas=0.400482;faf95_adj=0.563116;faf99_adj=0.563115;faf95_amr=0.542702;faf99_amr=0.542702;faf95_nfe=0.437684;faf99_nfe=0.437683;faf95_eas=0.276528;faf99_eas=0.276528;vep=C|intron_variant|MODIFIER|CACNG2|ENSG00000166862|Transcript|ENST00000300105|protein_coding||2/3|
chr22	36629227	rs738974	A	C	84230000	PASS	AC=76653;AN=142970;AF=0.536147;variant_type=snv;n_alt_alleles=1;ReadPosRankSum=0.345;MQRankSum=-0.021;RAW_MQ=1.39389e+10;DP=3837155;MQ_DP=3872364;VarDP=3837155;MQ=59.9966;QD=21.9512;FS=0;SB=565465,545854,1394775,1331061;InbreedingCoeff=0.0965102;AS_VQSLOD=24.217;POSITIVE_TRAIN_SITE;culprit=AS_FS;SOR=0.705;AC_asj_female=946;AN_asj_female=1762;AF_asj_female=0.53689;nhomalt_asj_female=264;AC_eas_female=842;AN_eas_female=1444;AF_eas_female=0.583102;nhomalt_eas_female=245;AC_afr_male=5861;AN_afr_male=19280;AF_afr_male=0.303994;nhomalt_afr_male=932;AC_female=39275;AN_female=73722;AF_female=0.532745;nhomalt_female=11345;AC_fin_male=5246;AN_fin_male=7918;AF_fin_male=0.662541;nhomalt_fin_male=1724;AC_oth_female=597;AN_oth_female=1096;AF_oth_female=0.544708;nhomalt_oth_female=168;AC_ami=646;AN_ami=900;AF_ami=0.717778;nhomalt_ami=230;AC_oth=1178;AN_oth=2146;AF_oth=0.548928;nhomalt_oth=328;AC_male=37378;AN_male=69248;AF_male=0.53977;nhomalt_male=10915;AC_ami_female=337;AN_ami_female=470;AF_ami_female=0.717021;nhomalt_ami_female=120;AC_afr=12916;AN_afr=41914;AF_afr=0.308155;nhomalt_afr=2045;AC_eas_male=987;AN_eas_male=1684;AF_eas_male=0.586105;nhomalt_eas_male=292;AC_sas=1751;AN_sas=3026;AF_sas=0.578652;nhomalt_sas=523;AC_nfe_female=23931;AN_nfe_female=37366;AF_nfe_female=0.640449;nhomalt_nfe_female=7690;AC_asj_male=876;AN_asj_male=1558;AF_asj_male=0.562259;nhomalt_asj_male=253;AC_raw=76848;AN_raw=143334;AF_raw=0.536146;nhomalt_raw=22321;AC_oth_male=581;AN_oth_male=1050;AF_oth_male=0.553333;nhomalt_oth_male=160;AC_nfe_male=17545;AN_nfe_male=27140;AF_nfe_male=0.646463;nhomalt_nfe_male=5672;AC_asj=1822;AN_asj=3320;AF_asj=0.548795;nhomalt_asj=517;AC_amr_male=4539;AN_amr_male=7724;AF_amr_male=0.587649;nhomalt_amr_male=1337;nhomalt=22260;AC_amr_female=3580;AN_amr_female=5894;AF_amr_female=0.607397;nhomalt_amr_female=1099;AC_sas_female=317;AN_sas_female=562;AF_sas_female=0.564057;nhomalt_sas_female=88;AC_fin=6916;AN_fin=10412;AF_fin=0.664234;nhomalt_fin=2282;AC_afr_female=7055;AN_afr_female=22634;AF_afr_female=0.311699;nhomalt_afr_female=1113;AC_sas_male=1434;AN_sas_male=2464;AF_sas_male=0.581981;nhomalt_sas_male=435;AC_amr=8119;AN_amr=13618;AF_amr=0.596196;nhomalt_amr=2436;AC_nfe=41476;AN_nfe=64506;AF_nfe=0.642979;nhomalt_nfe=13362;AC_eas=1829;AN_eas=3128;AF_eas=0.584719;nhomalt_eas=537;AC_ami_male=309;AN_ami_male=430;AF_ami_male=0.718605;nhomalt_ami_male=110;AC_fin_female=1670;AN_fin_female=2494;AF_fin_female=0.669607;nhomalt_fin_female=558;faf95_afr=0.303708;faf99_afr=0.303708;faf95_sas=0.556095;faf99_sas=0.556095;faf95_adj=0.532966;faf99_adj=0.532966;faf95_amr=0.585355;faf99_amr=0.585354;faf95_nfe=0.637794;faf99_nfe=0.637794;faf95_eas=0.562413;faf99_eas=0.562412;vep=C|intron_variant|MODIFIER|CACNG2|ENSG00000166862|Transcript|ENST00000300105|protein_coding||1/3|,C|regulatory_region_variant|MODIFIER|||RegulatoryFeature|ENSR00000671345|promoter_flanking_region|||
chr22	36810297	rs4820254	T	G	72788300	PASS	AC=73582;AN=143116;AF=0.514142;variant_type=snv;n_alt_alleles=1;ReadPosRankSum=0.323;MQRankSum=-0.019;RAW_MQ=1.3401e+10;DP=3673288;MQ_DP=3723017;VarDP=3673288;MQ=59.9957;QD=19.8156;FS=0;SB=567131,603327,1205505,1297325;InbreedingCoeff=0.0893218;AS_VQSLOD=23.7888;POSITIVE_TRAIN_SITE;culprit=AS_FS;SOR=0.705;AC_asj_female=715;AN_asj_female=1760;AF_asj_female=0.40625;nhomalt_asj_female=135;AC_eas_female=260;AN_eas_female=1446;AF_eas_female=0.179806;nhomalt_eas_female=14;AC_afr_male=14169;AN_afr_male=19308;AF_afr_male=0.733841;nhomalt_afr_male=5179;AC_female=38328;AN_female=73782;AF_female=0.519476;nhomalt_female=10726;AC_fin_male=3633;AN_fin_male=7938;AF_fin_male=0.457672;nhomalt_fin_male=847;AC_oth_female=486;AN_oth_female=1096;AF_oth_female=0.443431;nhomalt_oth_female=104;AC_ami=403;AN_ami=896;AF_ami=0.449777;nhomalt_ami=88;AC_oth=1002;AN_oth=2150;AF_oth=0.466047;nhomalt_oth=238;AC_male=35254;AN_male=69334;AF_male=0.508466;nhomalt_male=9782;AC_ami_female=209;AN_ami_female=470;AF_ami_female=0.444681;nhomalt_ami_female=41;AC_afr=30647;AN_afr=41976;AF_afr=0.730108;nhomalt_afr=11166;AC_eas_male=284;AN_eas_male=1686;AF_eas_male=0.168446;nhomalt_eas_male=29;AC_sas=1042;AN_sas=3042;AF_sas=0.342538;nhomalt_sas=195;AC_nfe_female=16340;AN_nfe_female=37374;AF_nfe_female=0.437202;nhomalt_nfe_female=3602;AC_asj_male=568;AN_asj_male=1562;AF_asj_male=0.363636;nhomalt_asj_male=105;AC_raw=73729;AN_raw=143364;AF_raw=0.514278;nhomalt_raw=20558;AC_oth_male=516;AN_oth_male=1054;AF_oth_male=0.489564;nhomalt_oth_male=134;AC_nfe_male=11949;AN_nfe_male=27146;AF_nfe_male=0.440175;nhomalt_nfe_male=2653;AC_asj=1283;AN_asj=3322;AF_asj=0.386213;nhomalt_asj=240;AC_amr_male=3094;AN_amr_male=7738;AF_amr_male=0.399845;nhomalt_amr_male=632;nhomalt=20508;AC_amr_female=2420;AN_amr_female=5906;AF_amr_female=0.409753;nhomalt_amr_female=502;AC_sas_female=195;AN_sas_female=566;AF_sas_female=0.344523;nhomalt_sas_female=39;AC_fin=4858;AN_fin=10434;AF_fin=0.465593;nhomalt_fin=1149;AC_afr_female=16478;AN_afr_female=22668;AF_afr_female=0.726928;nhomalt_afr_female=5987;AC_sas_male=847;AN_sas_male=2476;AF_sas_male=0.342084;nhomalt_sas_male=156;AC_amr=5514;AN_amr=13644;AF_amr=0.404134;nhomalt_amr=1134;AC_nfe=28289;AN_nfe=64520;AF_nfe=0.438453;nhomalt_nfe=6255;AC_eas=544;AN_eas=3132;AF_eas=0.173691;nhomalt_eas=43;AC_ami_male=194;AN_ami_male=426;AF_ami_male=0.455399;nhomalt_ami_male=47;AC_fin_female=1225;AN_fin_female=2496;AF_fin_female=0.490785;nhomalt_fin_female=302;faf95_afr=0.723261;faf99_afr=0.72326;faf95_sas=0.325272;faf99_sas=0.325271;faf95_adj=0.511029;faf99_adj=0.511028;faf95_amr=0.395223;faf99_amr=0.395223;faf95_nfe=0.434174;faf99_nfe=0.434174;faf95_eas=0.161625;faf99_eas=0.161625;vep=G|intron_variant|MODIFIER|PVALB|ENSG00000100362|Transcript|ENST00000216200|protein_coding||4/4|,G|intron_variant|MODIFIER|PVALB|ENSG00000100362|Transcript|ENST00000404171|protein_coding||3/3|,G|intron_variant|MODIFIER|PVALB|ENSG00000100362|Transcript|ENST00000406910|protein_coding||4/4|,G|intron_variant|MODIFIER|PVALB|ENSG00000100362|Transcript|ENST00000417718|protein_coding||3/3|,G|downstream_gene_variant|MODIFIER|PVALB|ENSG00000100362|Transcript|ENST00000443735|protein_coding|||,G|downstream_gene_variant|MODIFIER|PVALB|ENSG00000100362|Transcript|ENST00000467935|retained_intron|||
chr22	36855968	rs10854693	A	G	55164500	PASS	AC=52199;AN=142814;AF=0.365503;variant_type=snv;n_alt_alleles=1;ReadPosRankSum=0.325;MQRankSum=-0.014;RAW_MQ=1.04288e+10;DP=2858199;MQ_DP=2897222;VarDP=2858199;MQ=59.9966;QD=19.3004;FS=0;SB=466759,546166,843608,1001666;InbreedingCoeff=0.12902;AS_VQSLOD=23.0987;POSITIVE_TRAIN_SITE;culprit=AS_FS;SOR=0.708;AC_asj_female=651;AN_asj_female=1762;AF_asj_female=0.369467;nhomalt_asj_female=128;AC_eas_female=941;AN_eas_female=1440;AF_eas_female=0.653472;nhomalt_eas_female=314;AC_afr_male=2410;AN_afr_male=19268;AF_afr_male=0.125078;nhomalt_afr_male=158;AC_female=25980;AN_female=73666;AF_female=0.352673;nhomalt_female=5593;AC_fin_male=4805;AN_fin_male=7862;AF_fin_male=0.611168;nhomalt_fin_male=1493;AC_oth_female=388;AN_oth_female=1088;AF_oth_female=0.356618;nhomalt_oth_female=68;AC_ami=239;AN_ami=896;AF_ami=0.266741;nhomalt_ami=31;AC_oth=794;AN_oth=2142;AF_oth=0.370682;nhomalt_oth=140;AC_male=26219;AN_male=69148;AF_male=0.379172;nhomalt_male=6074;AC_ami_female=123;AN_ami_female=468;AF_ami_female=0.262821;nhomalt_ami_female=15;AC_afr=5293;AN_afr=41888;AF_afr=0.126361;nhomalt_afr=371;AC_eas_male=1164;AN_eas_male=1668;AF_eas_male=0.697842;nhomalt_eas_male=404;AC_sas=1412;AN_sas=3020;AF_sas=0.46755;nhomalt_sas=324;AC_nfe_female=16317;AN_nfe_female=37332;AF_nfe_female=0.437078;nhomalt_nfe_female=3605;AC_asj_male=605;AN_asj_male=1560;AF_asj_male=0.387821;nhomalt_asj_male=123;AC_raw=52425;AN_raw=143322;AF_raw=0.365785;nhomalt_raw=11733;AC_oth_male=406;AN_oth_male=1054;AF_oth_male=0.385199;nhomalt_oth_male=72;AC_nfe_male=11908;AN_nfe_male=27128;AF_nfe_male=0.438956;nhomalt_nfe_male=2665;AC_asj=1256;AN_asj=3322;AF_asj=0.378085;nhomalt_asj=251;AC_amr_male=3662;AN_amr_male=7722;AF_amr_male=0.474229;nhomalt_amr_male=887;nhomalt=11667;AC_amr_female=2902;AN_amr_female=5892;AF_amr_female=0.492532;nhomalt_amr_female=730;AC_sas_female=269;AN_sas_female=562;AF_sas_female=0.478648;nhomalt_sas_female=68;AC_fin=6311;AN_fin=10364;AF_fin=0.608935;nhomalt_fin=1945;AC_afr_female=2883;AN_afr_female=22620;AF_afr_female=0.127454;nhomalt_afr_female=213;AC_sas_male=1143;AN_sas_male=2458;AF_sas_male=0.465012;nhomalt_sas_male=256;AC_amr=6564;AN_amr=13614;AF_amr=0.482151;nhomalt_amr=1617;AC_nfe=28225;AN_nfe=64460;AF_nfe=0.437868;nhomalt_nfe=6270;AC_eas=2105;AN_eas=3108;AF_eas=0.677284;nhomalt_eas=718;AC_ami_male=116;AN_ami_male=428;AF_ami_male=0.271028;nhomalt_ami_male=16;AC_fin_female=1506;AN_fin_female=2502;AF_fin_female=0.601918;nhomalt_fin_female=452;faf95_afr=0.123517;faf99_afr=0.123517;faf95_sas=0.447273;faf99_sas=0.447273;faf95_adj=0.362875;faf99_adj=0.362875;faf95_amr=0.472403;faf99_amr=0.472403;faf95_nfe=0.43359;faf99_nfe=0.43359;faf95_eas=0.653187;faf99_eas=0.653186;vep=G|downstream_gene_variant|MODIFIER|NCF4-AS1|ENSG00000183822|Transcript|ENST00000431290|antisense|||,G|intron_variant&non_coding_transcript_variant|MODIFIER|NCF4-AS1|ENSG00000183822|Transcript|ENST00000619915|antisense||1/1|,G|regulatory_region_variant|MODIFIER|||RegulatoryFeature|ENSR00000301816|CTCF_binding_site|||
chr22	36880243	rs5750326	C	A	63362100	PASS	AC=63338;AN=142096;AF=0.445741;variant_type=snv;n_alt_alleles=1;ReadPosRankSum=0.296;MQRankSum=-0.025;RAW_MQ=1.14717e+10;DP=3157152;MQ_DP=3187184;VarDP=3157152;MQ=59.9943;QD=20.0694;FS=2.89298e-15;SB=540054,529266,1035593,1052239;InbreedingCoeff=0.0521449;AS_VQSLOD=21.8821;culprit=AS_FS;SOR=0.69;AC_asj_female=829;AN_asj_female=1754;AF_asj_female=0.472634;nhomalt_asj_female=202;AC_eas_female=835;AN_eas_female=1438;AF_eas_female=0.580668;nhomalt_eas_female=244;AC_afr_male=5337;AN_afr_male=19050;AF_afr_male=0.280157;nhomalt_afr_male=727;AC_female=32233;AN_female=73330;AF_female=0.439561;nhomalt_female=7486;AC_fin_male=4626;AN_fin_male=7764;AF_fin_male=0.595827;nhomalt_fin_male=1379;AC_oth_female=512;AN_oth_female=1092;AF_oth_female=0.468864;nhomalt_oth_female=122;AC_ami=417;AN_ami=896;AF_ami=0.465402;nhomalt_ami=100;AC_oth=981;AN_oth=2136;AF_oth=0.45927;nhomalt_oth=232;AC_male=31105;AN_male=68766;AF_male=0.452331;nhomalt_male=7512;AC_ami_female=220;AN_ami_female=468;AF_ami_female=0.470085;nhomalt_ami_female=53;AC_afr=11666;AN_afr=41426;AF_afr=0.281611;nhomalt_afr=1604;AC_eas_male=947;AN_eas_male=1680;AF_eas_male=0.56369;nhomalt_eas_male=267;AC_sas=1443;AN_sas=3044;AF_sas=0.474047;nhomalt_sas=341;AC_nfe_female=18769;AN_nfe_female=37288;AF_nfe_female=0.503352;nhomalt_nfe_female=4709;AC_asj_male=749;AN_asj_male=1556;AF_asj_male=0.481362;nhomalt_asj_male=184;AC_raw=63564;AN_raw=142902;AF_raw=0.444808;nhomalt_raw=15057;AC_oth_male=469;AN_oth_male=1044;AF_oth_male=0.449234;nhomalt_oth_male=110;AC_nfe_male=13782;AN_nfe_male=27088;AF_nfe_male=0.508786;nhomalt_nfe_male=3560;AC_asj=1578;AN_asj=3310;AF_asj=0.476737;nhomalt_asj=386;AC_amr_male=3815;AN_amr_male=7676;AF_amr_male=0.497004;nhomalt_amr_male=958;nhomalt=14998;AC_amr_female=3000;AN_amr_female=5868;AF_amr_female=0.511247;nhomalt_amr_female=769;AC_sas_female=260;AN_sas_female=564;AF_sas_female=0.460993;nhomalt_sas_female=61;AC_fin=6105;AN_fin=10246;AF_fin=0.595842;nhomalt_fin=1828;AC_afr_female=6329;AN_afr_female=22376;AF_afr_female=0.282848;nhomalt_afr_female=877;AC_sas_male=1183;AN_sas_male=2480;AF_sas_male=0.477016;nhomalt_sas_male=280;AC_amr=6815;AN_amr=13544;AF_amr=0.503175;nhomalt_amr=1727;AC_nfe=32551;AN_nfe=64376;AF_nfe=0.505639;nhomalt_nfe=8269;AC_eas=1782;AN_eas=3118;AF_eas=0.57152;nhomalt_eas=511;AC_ami_male=197;AN_ami_male=428;AF_ami_male=0.46028;nhomalt_ami_male=47;AC_fin_female=1479;AN_fin_female=2482;AF_fin_female=0.59589;nhomalt_fin_female=449;faf95_afr=0.277336;faf99_afr=0.277335;faf95_sas=0.453709;faf99_sas=0.453709;faf95_adj=0.442831;faf99_adj=0.442831;faf95_amr=0.49319;faf99_amr=0.493191;faf95_nfe=0.501037;faf99_nfe=0.501037;faf95_eas=0.549434;faf99_eas=0.549434;vep=A|downstream_gene_variant|MODIFIER|NCF4|ENSG00000100365|Transcript|ENST00000248899|protein_coding|||,A|downstream_gene_variant|MODIFIER|NCF4|ENSG00000100365|Transcript|ENST00000397147|protein_coding|||,A|downstream_gene_variant|MODIFIER|NCF4|ENSG00000100365|Transcript|ENST00000415063|processed_transcript|||,A|downstream_gene_variant|MODIFIER|NCF4|ENSG00000100365|Transcript|ENST00000447071|protein_coding|||,A|regulatory_region_variant|MODIFIER|||RegulatoryFeature|ENSR00000671402|enhancer|||
chr22	37123824	rs5995385	T	C	69556000	PASS	AC=65978;AN=142974;AF=0.461469;variant_type=snv;n_alt_alleles=1;ReadPosRankSum=0.342;MQRankSum=0;RAW_MQ=1.29591e+10;DP=3553445;MQ_DP=3600163;VarDP=3553445;MQ=59.9965;QD=19.5742;FS=9.64327e-16;SB=625513,590822,1205828,1131282;InbreedingCoeff=0.0259948;AS_VQSLOD=23.5886;NEGATIVE_TRAIN_SITE;POSITIVE_TRAIN_SITE;culprit=AS_FS;SOR=0.7;AC_asj_female=784;AN_asj_female=1760;AF_asj_female=0.445455;nhomalt_asj_female=177;AC_eas_female=568;AN_eas_female=1442;AF_eas_female=0.393897;nhomalt_eas_female=112;AC_afr_male=7121;AN_afr_male=19286;AF_afr_male=0.369232;nhomalt_afr_male=1304;AC_female=33715;AN_female=73710;AF_female=0.457401;nhomalt_female=7916;AC_fin_male=4668;AN_fin_male=7920;AF_fin_male=0.589394;nhomalt_fin_male=1388;AC_oth_female=497;AN_oth_female=1100;AF_oth_female=0.451818;nhomalt_oth_female=118;AC_ami=319;AN_ami=900;AF_ami=0.354444;nhomalt_ami=58;AC_oth=964;AN_oth=2148;AF_oth=0.44879;nhomalt_oth=214;AC_male=32263;AN_male=69264;AF_male=0.465798;nhomalt_male=7771;AC_ami_female=162;AN_ami_female=470;AF_ami_female=0.344681;nhomalt_ami_female=26;AC_afr=15451;AN_afr=41908;AF_afr=0.368689;nhomalt_afr=2863;AC_eas_male=629;AN_eas_male=1678;AF_eas_male=0.374851;nhomalt_eas_male=117;AC_sas=1783;AN_sas=3032;AF_sas=0.588061;nhomalt_sas=518;AC_nfe_female=19342;AN_nfe_female=37348;AF_nfe_female=0.517886;nhomalt_nfe_female=4969;AC_asj_male=698;AN_asj_male=1562;AF_asj_male=0.446863;nhomalt_asj_male=173;AC_raw=66143;AN_raw=143326;AF_raw=0.461486;nhomalt_raw=15725;AC_oth_male=467;AN_oth_male=1048;AF_oth_male=0.445611;nhomalt_oth_male=96;AC_nfe_male=14075;AN_nfe_male=27134;AF_nfe_male=0.518722;nhomalt_nfe_male=3642;AC_asj=1482;AN_asj=3322;AF_asj=0.446117;nhomalt_asj=350;AC_amr_male=2983;AN_amr_male=7738;AF_amr_male=0.3855;nhomalt_amr_male=586;nhomalt=15687;AC_amr_female=2312;AN_amr_female=5904;AF_amr_female=0.391599;nhomalt_amr_female=471;AC_sas_female=318;AN_sas_female=564;AF_sas_female=0.56383;nhomalt_sas_female=85;AC_fin=6070;AN_fin=10420;AF_fin=0.582534;nhomalt_fin=1787;AC_afr_female=8330;AN_afr_female=22622;AF_afr_female=0.368226;nhomalt_afr_female=1559;AC_sas_male=1465;AN_sas_male=2468;AF_sas_male=0.593598;nhomalt_sas_male=433;AC_amr=5295;AN_amr=13642;AF_amr=0.38814;nhomalt_amr=1057;AC_nfe=33417;AN_nfe=64482;AF_nfe=0.518238;nhomalt_nfe=8611;AC_eas=1197;AN_eas=3120;AF_eas=0.383654;nhomalt_eas=229;AC_ami_male=157;AN_ami_male=430;AF_ami_male=0.365116;nhomalt_ami_male=32;AC_fin_female=1402;AN_fin_female=2500;AF_fin_female=0.5608;nhomalt_fin_female=399;faf95_afr=0.363823;faf99_afr=0.363823;faf95_sas=0.565341;faf99_sas=0.565342;faf95_adj=0.458517;faf99_adj=0.458516;faf95_amr=0.379407;faf99_amr=0.379408;faf95_nfe=0.513583;faf99_nfe=0.513583;faf95_eas=0.365598;faf99_eas=0.365598;vep=C|downstream_gene_variant|MODIFIER|IL2RB|ENSG00000100385|Transcript|ENST00000216223|protein_coding|||,C|downstream_gene_variant|MODIFIER|IL2RB|ENSG00000100385|Transcript|ENST00000483573|retained_intron|||
chr22	37162239	rs4821592	C	T	62955200	PASS	AC=59006;AN=143006;AF=0.412612;variant_type=snv;n_alt_alleles=1;ReadPosRankSum=0.366;MQRankSum=-0.027;RAW_MQ=1.20815e+10;DP=3320414;MQ_DP=3356314;VarDP=3320414;MQ=59.997;QD=18.9601;FS=9.64327e-16;SB=633093,578165,1109976,999180;InbreedingCoeff=0.0130051;AS_VQSLOD=23.398;POSITIVE_TRAIN_SITE;culprit=AS_FS;SOR=0.708;AC_asj_female=858;AN_asj_female=1758;AF_asj_female=0.488055;nhomalt_asj_female=215;AC_eas_female=775;AN_eas_female=1448;AF_eas_female=0.535221;nhomalt_eas_female=211;AC_afr_male=7877;AN_afr_male=19270;AF_afr_male=0.40877;nhomalt_afr_male=1625;AC_female=30134;AN_female=73736;AF_female=0.408674;nhomalt_female=6264;AC_fin_male=2931;AN_fin_male=7908;AF_fin_male=0.370637;nhomalt_fin_male=522;AC_oth_female=457;AN_oth_female=1096;AF_oth_female=0.416971;nhomalt_oth_female=95;AC_ami=485;AN_ami=896;AF_ami=0.541295;nhomalt_ami=131;AC_oth=897;AN_oth=2148;AF_oth=0.417598;nhomalt_oth=180;AC_male=28872;AN_male=69270;AF_male=0.416804;nhomalt_male=6124;AC_ami_female=259;AN_ami_female=468;AF_ami_female=0.553419;nhomalt_ami_female=73;AC_afr=17050;AN_afr=41910;AF_afr=0.406824;nhomalt_afr=3509;AC_eas_male=908;AN_eas_male=1680;AF_eas_male=0.540476;nhomalt_eas_male=238;AC_sas=1802;AN_sas=3036;AF_sas=0.593544;nhomalt_sas=547;AC_nfe_female=14481;AN_nfe_female=37352;AF_nfe_female=0.38769;nhomalt_nfe_female=2818;AC_asj_male=716;AN_asj_male=1562;AF_asj_male=0.458387;nhomalt_asj_male=159;AC_raw=59133;AN_raw=143318;AF_raw=0.4126;nhomalt_raw=12425;AC_oth_male=440;AN_oth_male=1052;AF_oth_male=0.418251;nhomalt_oth_male=85;AC_nfe_male=10641;AN_nfe_male=27152;AF_nfe_male=0.391905;nhomalt_nfe_male=2107;AC_asj=1574;AN_asj=3320;AF_asj=0.474096;nhomalt_asj=374;AC_amr_male=3667;AN_amr_male=7744;AF_amr_male=0.473528;nhomalt_amr_male=884;nhomalt=12388;AC_amr_female=2843;AN_amr_female=5908;AF_amr_female=0.481212;nhomalt_amr_female=694;AC_sas_female=336;AN_sas_female=562;AF_sas_female=0.597865;nhomalt_sas_female=101;AC_fin=3883;AN_fin=10412;AF_fin=0.372935;nhomalt_fin=695;AC_afr_female=9173;AN_afr_female=22640;AF_afr_female=0.405168;nhomalt_afr_female=1884;AC_sas_male=1466;AN_sas_male=2474;AF_sas_male=0.592563;nhomalt_sas_male=446;AC_amr=6510;AN_amr=13652;AF_amr=0.476853;nhomalt_amr=1578;AC_nfe=25122;AN_nfe=64504;AF_nfe=0.389464;nhomalt_nfe=4925;AC_eas=1683;AN_eas=3128;AF_eas=0.538043;nhomalt_eas=449;AC_ami_male=226;AN_ami_male=428;AF_ami_male=0.528037;nhomalt_ami_male=58;AC_fin_female=952;AN_fin_female=2504;AF_fin_female=0.380192;nhomalt_fin_female=173;faf95_afr=0.401713;faf99_afr=0.401712;faf95_sas=0.570733;faf99_sas=0.570734;faf95_adj=0.409821;faf99_adj=0.409822;faf95_amr=0.467173;faf99_amr=0.467173;faf95_nfe=0.385431;faf99_nfe=0.385431;faf95_eas=0.516654;faf99_eas=0.516654;vep=T|upstream_gene_variant|MODIFIER|Z82188.2|ENSG00000235237|Transcript|ENST00000419128|antisense|||,T|intron_variant|MODIFIER|IL2RB|ENSG00000100385|Transcript|ENST00000429622|protein_coding||1/5|,T|intron_variant|MODIFIER|IL2RB|ENSG00000100385|Transcript|ENST00000445595|protein_coding||1/4|,T|intron_variant|MODIFIER|IL2RB|ENSG00000100385|Transcript|ENST00000453962|protein_coding||1/6|,T|intron_variant&non_coding_transcript_variant|MODIFIER|IL2RB|ENSG00000100385|Transcript|ENST00000461607|retained_intron||1/4|
chr22	37215767	rs5756562	T	C	51837800	PASS	AC=50946;AN=143002;AF=0.356261;variant_type=snv;n_alt_alleles=1;ReadPosRankSum=0.345;MQRankSum=0.018;RAW_MQ=1.04285e+10;DP=2869352;MQ_DP=2897261;VarDP=2869352;MQ=59.9952;QD=18.066;FS=2.41082e-15;SB=586291,521528,928994,832539;InbreedingCoeff=0.0222599;AS_VQSLOD=22.3194;POSITIVE_TRAIN_SITE;culprit=AS_FS;SOR=0.686;AC_asj_female=540;AN_asj_female=1756;AF_asj_female=0.307517;nhomalt_asj_female=86;AC_eas_female=153;AN_eas_female=1446;AF_eas_female=0.105809;nhomalt_eas_female=4;AC_afr_male=6653;AN_afr_male=19296;AF_afr_male=0.344786;nhomalt_afr_male=1150;AC_female=26941;AN_female=73728;AF_female=0.365411;nhomalt_female=5071;AC_fin_male=2452;AN_fin_male=7902;AF_fin_male=0.310301;nhomalt_fin_male=381;AC_oth_female=377;AN_oth_female=1098;AF_oth_female=0.343352;nhomalt_oth_female=73;AC_ami=305;AN_ami=900;AF_ami=0.338889;nhomalt_ami=56;AC_oth=761;AN_oth=2150;AF_oth=0.353953;nhomalt_oth=140;AC_male=24005;AN_male=69274;AF_male=0.346523;nhomalt_male=4362;AC_ami_female=160;AN_ami_female=470;AF_ami_female=0.340426;nhomalt_ami_female=29;AC_afr=14457;AN_afr=41924;AF_afr=0.344838;nhomalt_afr=2499;AC_eas_male=162;AN_eas_male=1682;AF_eas_male=0.0963139;nhomalt_eas_male=3;AC_sas=690;AN_sas=3034;AF_sas=0.227423;nhomalt_sas=77;AC_nfe_female=15352;AN_nfe_female=37364;AF_nfe_female=0.410877;nhomalt_nfe_female=3155;AC_asj_male=502;AN_asj_male=1562;AF_asj_male=0.321383;nhomalt_asj_male=83;AC_raw=51071;AN_raw=143324;AF_raw=0.356333;nhomalt_raw=9465;AC_oth_male=384;AN_oth_male=1052;AF_oth_male=0.365019;nhomalt_oth_male=67;AC_nfe_male=10976;AN_nfe_male=27158;AF_nfe_male=0.404153;nhomalt_nfe_male=2270;AC_asj=1042;AN_asj=3318;AF_asj=0.314045;nhomalt_asj=169;AC_amr_male=2160;AN_amr_male=7722;AF_amr_male=0.27972;nhomalt_amr_male=319;nhomalt=9433;AC_amr_female=1605;AN_amr_female=5900;AF_amr_female=0.272034;nhomalt_amr_female=218;AC_sas_female=119;AN_sas_female=564;AF_sas_female=0.210993;nhomalt_sas_female=15;AC_fin=3283;AN_fin=10404;AF_fin=0.315552;nhomalt_fin=523;AC_afr_female=7804;AN_afr_female=22628;AF_afr_female=0.344882;nhomalt_afr_female=1349;AC_sas_male=571;AN_sas_male=2470;AF_sas_male=0.231174;nhomalt_sas_male=62;AC_amr=3765;AN_amr=13622;AF_amr=0.276391;nhomalt_amr=537;AC_nfe=26328;AN_nfe=64522;AF_nfe=0.408047;nhomalt_nfe=5425;AC_eas=315;AN_eas=3128;AF_eas=0.100703;nhomalt_eas=7;AC_ami_male=145;AN_ami_male=430;AF_ami_male=0.337209;nhomalt_ami_male=27;AC_fin_female=831;AN_fin_female=2502;AF_fin_female=0.332134;nhomalt_fin_female=142;faf95_afr=0.340134;faf99_afr=0.340134;faf95_sas=0.213371;faf99_sas=0.213371;faf95_adj=0.353668;faf99_adj=0.353668;faf95_amr=0.269024;faf99_amr=0.269023;faf95_nfe=0.403919;faf99_nfe=0.403918;faf95_eas=0.0915554;faf99_eas=0.0915557;vep=C|non_coding_transcript_exon_variant|MODIFIER|Z82188.1|ENSG00000226233|Transcript|ENST00000436709|processed_pseudogene|1/1||,C|upstream_gene_variant|MODIFIER|SSTR3|ENSG00000278195|Transcript|ENST00000610913|protein_coding|||,C|upstream_gene_variant|MODIFIER|SSTR3|ENSG00000278195|Transcript|ENST00000617123|protein_coding|||
chr22	37322963	rs5995416	T	C	82955500	PASS	AC=78818;AN=143058;AF=0.550951;variant_type=snv;n_alt_alleles=1;ReadPosRankSum=0.366;MQRankSum=-0.017;RAW_MQ=1.40522e+10;DP=3864686;MQ_DP=3903805;VarDP=3864686;MQ=59.9969;QD=21.465;FS=1.44649e-15;SB=625704,540012,1457606,1241364;InbreedingCoeff=0.0594423;AS_VQSLOD=24.1722;POSITIVE_TRAIN_SITE;culprit=AS_FS;SOR=0.707;AC_asj_female=863;AN_asj_female=1760;AF_asj_female=0.490341;nhomalt_asj_female=210;AC_eas_female=725;AN_eas_female=1448;AF_eas_female=0.500691;nhomalt_eas_female=177;AC_afr_male=14047;AN_afr_male=19288;AF_afr_male=0.728277;nhomalt_afr_male=5101;AC_female=40911;AN_female=73772;AF_female=0.55456;nhomalt_female=11940;AC_fin_male=4076;AN_fin_male=7910;AF_fin_male=0.515297;nhomalt_fin_male=1037;AC_oth_female=606;AN_oth_female=1098;AF_oth_female=0.551913;nhomalt_oth_female=166;AC_ami=375;AN_ami=898;AF_ami=0.417595;nhomalt_ami=81;AC_oth=1192;AN_oth=2150;AF_oth=0.554419;nhomalt_oth=333;AC_male=37907;AN_male=69286;AF_male=0.547109;nhomalt_male=10820;AC_ami_female=199;AN_ami_female=468;AF_ami_female=0.425214;nhomalt_ami_female=47;AC_afr=30624;AN_afr=41946;AF_afr=0.730082;nhomalt_afr=11186;AC_eas_male=801;AN_eas_male=1678;AF_eas_male=0.477354;nhomalt_eas_male=188;AC_sas=1573;AN_sas=3038;AF_sas=0.517775;nhomalt_sas=410;AC_nfe_female=18161;AN_nfe_female=37374;AF_nfe_female=0.485926;nhomalt_nfe_female=4439;AC_asj_male=806;AN_asj_male=1562;AF_asj_male=0.516005;nhomalt_asj_male=215;AC_raw=78993;AN_raw=143368;AF_raw=0.550981;nhomalt_raw=22816;AC_oth_male=586;AN_oth_male=1052;AF_oth_male=0.557034;nhomalt_oth_male=167;AC_nfe_male=13267;AN_nfe_male=27150;AF_nfe_male=0.488656;nhomalt_nfe_male=3208;AC_asj=1669;AN_asj=3322;AF_asj=0.502408;nhomalt_asj=425;AC_amr_male=2876;AN_amr_male=7740;AF_amr_male=0.371576;nhomalt_amr_male=544;nhomalt=22760;AC_amr_female=2264;AN_amr_female=5902;AF_amr_female=0.383599;nhomalt_amr_female=459;AC_sas_female=301;AN_sas_female=562;AF_sas_female=0.535587;nhomalt_sas_female=84;AC_fin=5291;AN_fin=10412;AF_fin=0.508164;nhomalt_fin=1310;AC_afr_female=16577;AN_afr_female=22658;AF_afr_female=0.731618;nhomalt_afr_female=6085;AC_sas_male=1272;AN_sas_male=2476;AF_sas_male=0.513732;nhomalt_sas_male=326;AC_amr=5140;AN_amr=13642;AF_amr=0.376778;nhomalt_amr=1003;AC_nfe=31428;AN_nfe=64524;AF_nfe=0.487075;nhomalt_nfe=7647;AC_eas=1526;AN_eas=3126;AF_eas=0.488164;nhomalt_eas=365;AC_ami_male=176;AN_ami_male=430;AF_ami_male=0.409302;nhomalt_ami_male=34;AC_fin_female=1215;AN_fin_female=2502;AF_fin_female=0.485612;nhomalt_fin_female=273;faf95_afr=0.723232;faf99_afr=0.723233;faf95_sas=0.49649;faf99_sas=0.496489;faf95_adj=0.547727;faf99_adj=0.547726;faf95_amr=0.368175;faf99_amr=0.368175;faf95_nfe=0.482563;faf99_nfe=0.482564;faf95_eas=0.467792;faf99_eas=0.467792;vep=C|intergenic_variant|MODIFIER|||Intergenic|||||
chr22	37562261	rs2235336	A	G	43434500	PASS	AC=43888;AN=142978;AF=0.306956;variant_type=snv;n_alt_alleles=1;ReadPosRankSum=0.33;MQRankSum=-0.029;RAW_MQ=9.59069e+09;DP=2640006;MQ_DP=2664386;VarDP=2640006;MQ=59.9966;QD=16.4524;FS=1.44649e-15;SB=570926,501708,835025,732347;InbreedingCoeff=0.00862808;AS_VQSLOD=22.7701;NEGATIVE_TRAIN_SITE;POSITIVE_TRAIN_SITE;culprit=AS_FS;SOR=0.695;AC_asj_female=794;AN_asj_female=1758;AF_asj_female=0.45165;nhomalt_asj_female=182;AC_eas_female=199;AN_eas_female=1442;AF_eas_female=0.138003;nhomalt_eas_female=7;AC_afr_male=6648;AN_afr_male=19274;AF_afr_male=0.344921;nhomalt_afr_male=1145;AC_female=22805;AN_female=73738;AF_female=0.309271;nhomalt_female=3558;AC_fin_male=2199;AN_fin_male=7908;AF_fin_male=0.278073;nhomalt_fin_male=301;AC_oth_female=322;AN_oth_female=1098;AF_oth_female=0.29326;nhomalt_oth_female=48;AC_ami=381;AN_ami=900;AF_ami=0.423333;nhomalt_ami=88;AC_oth=642;AN_oth=2150;AF_oth=0.298605;nhomalt_oth=96;AC_male=21083;AN_male=69240;AF_male=0.304492;nhomalt_male=3299;AC_ami_female=203;AN_ami_female=470;AF_ami_female=0.431915;nhomalt_ami_female=49;AC_afr=14324;AN_afr=41926;AF_afr=0.34165;nhomalt_afr=2396;AC_eas_male=227;AN_eas_male=1680;AF_eas_male=0.135119;nhomalt_eas_male=13;AC_sas=813;AN_sas=3040;AF_sas=0.267434;nhomalt_sas=115;AC_nfe_female=11258;AN_nfe_female=37362;AF_nfe_female=0.301322;nhomalt_nfe_female=1703;AC_asj_male=718;AN_asj_male=1560;AF_asj_male=0.460256;nhomalt_asj_male=169;AC_raw=43976;AN_raw=143304;AF_raw=0.306872;nhomalt_raw=6879;AC_oth_male=320;AN_oth_male=1052;AF_oth_male=0.304183;nhomalt_oth_male=48;AC_nfe_male=7962;AN_nfe_male=27130;AF_nfe_male=0.293476;nhomalt_nfe_male=1172;AC_asj=1512;AN_asj=3318;AF_asj=0.455696;nhomalt_asj=351;AC_amr_male=2184;AN_amr_male=7730;AF_amr_male=0.282536;nhomalt_amr_male=317;nhomalt=6857;AC_amr_female=1535;AN_amr_female=5896;AF_amr_female=0.260346;nhomalt_amr_female=217;AC_sas_female=166;AN_sas_female=564;AF_sas_female=0.294326;nhomalt_sas_female=20;AC_fin=2851;AN_fin=10404;AF_fin=0.274029;nhomalt_fin=382;AC_afr_female=7676;AN_afr_female=22652;AF_afr_female=0.338866;nhomalt_afr_female=1251;AC_sas_male=647;AN_sas_male=2476;AF_sas_male=0.261309;nhomalt_sas_male=95;AC_amr=3719;AN_amr=13626;AF_amr=0.272934;nhomalt_amr=534;AC_nfe=19220;AN_nfe=64492;AF_nfe=0.298021;nhomalt_nfe=2875;AC_eas=426;AN_eas=3122;AF_eas=0.136451;nhomalt_eas=20;AC_ami_male=178;AN_ami_male=430;AF_ami_male=0.413953;nhomalt_ami_male=39;AC_fin_female=652;AN_fin_female=2496;AF_fin_female=0.261218;nhomalt_fin_female=81;faf95_afr=0.336967;faf99_afr=0.336968;faf95_sas=0.252196;faf99_sas=0.252195;faf95_adj=0.304549;faf99_adj=0.304549;faf95_amr=0.265614;faf99_amr=0.265614;faf95_nfe=0.294494;faf99_nfe=0.294494;faf95_eas=0.125762;faf99_eas=0.125761;vep=G|intron_variant|MODIFIER|CDC42EP1|ENSG00000128283|Transcript|ENST00000249014|protein_coding||1/2|,G|upstream_gene_variant|MODIFIER|CDC42EP1|ENSG00000128283|Transcript|ENST00000415670|protein_coding|||,G|intron_variant|MODIFIER|CDC42EP1|ENSG00000128283|Transcript|ENST00000430687|protein_coding||1/2|,G|upstream_gene_variant|MODIFIER|CDC42EP1|ENSG00000128283|Transcript|ENST00000434728|protein_coding|||,G|regulatory_region_variant|MODIFIER|||RegulatoryFeature|ENSR00000146024|promoter|||,G|regulatory_region_variant|MODIFIER|||RegulatoryFeature|ENSR00000671661|CTCF_binding_site|||
chr22	38091022	rs132930	A	G	61119300	PASS	AC=51742;AN=143208;AF=0.361307;variant_type=snv;n_alt_alleles=1;ReadPosRankSum=0.377;MQRankSum=-0.024;RAW_MQ=1.19374e+10;DP=3278922;MQ_DP=3317160;VarDP=3278922;MQ=59.9891;QD=18.6401;FS=1.44649e-15;SB=625660,595948,1053411,1003903;InbreedingCoeff=0.0441894;AS_VQSLOD=23.5204;POSITIVE_TRAIN_SITE;culprit=AS_FS;SOR=0.693;AC_asj_female=771;AN_asj_female=1762;AF_asj_female=0.437571;nhomalt_asj_female=173;AC_eas_female=581;AN_eas_female=1444;AF_eas_female=0.402355;nhomalt_eas_female=112;AC_afr_male=4236;AN_afr_male=19328;AF_afr_male=0.219164;nhomalt_afr_male=442;AC_female=26666;AN_female=73832;AF_female=0.361171;nhomalt_female=5215;AC_fin_male=2389;AN_fin_male=7954;AF_fin_male=0.300352;nhomalt_fin_male=359;AC_oth_female=422;AN_oth_female=1100;AF_oth_female=0.383636;nhomalt_oth_female=80;AC_ami=579;AN_ami=900;AF_ami=0.643333;nhomalt_ami=194;AC_oth=842;AN_oth=2152;AF_oth=0.391264;nhomalt_oth=163;AC_male=25076;AN_male=69376;AF_male=0.361451;nhomalt_male=4860;AC_ami_female=284;AN_ami_female=470;AF_ami_female=0.604255;nhomalt_ami_female=89;AC_afr=9262;AN_afr=42018;AF_afr=0.220429;nhomalt_afr=983;AC_eas_male=636;AN_eas_male=1678;AF_eas_male=0.379023;nhomalt_eas_male=119;AC_sas=1499;AN_sas=3042;AF_sas=0.492768;nhomalt_sas=380;AC_nfe_female=15855;AN_nfe_female=37384;AF_nfe_female=0.424112;nhomalt_nfe_female=3375;AC_asj_male=667;AN_asj_male=1556;AF_asj_male=0.428663;nhomalt_asj_male=140;AC_raw=51815;AN_raw=143374;AF_raw=0.361397;nhomalt_raw=10094;AC_oth_male=420;AN_oth_male=1052;AF_oth_male=0.39924;nhomalt_oth_male=83;AC_nfe_male=11607;AN_nfe_male=27162;AF_nfe_male=0.427325;nhomalt_nfe_male=2466;AC_asj=1438;AN_asj=3318;AF_asj=0.433394;nhomalt_asj=313;AC_amr_male=3620;AN_amr_male=7740;AF_amr_male=0.4677;nhomalt_amr_male=851;nhomalt=10075;AC_amr_female=2741;AN_amr_female=5912;AF_amr_female=0.463633;nhomalt_amr_female=655;AC_sas_female=293;AN_sas_female=566;AF_sas_female=0.517668;nhomalt_sas_female=85;AC_fin=3082;AN_fin=10458;AF_fin=0.294703;nhomalt_fin=464;AC_afr_female=5026;AN_afr_female=22690;AF_afr_female=0.221507;nhomalt_afr_female=541;AC_sas_male=1206;AN_sas_male=2476;AF_sas_male=0.487076;nhomalt_sas_male=295;AC_amr=6361;AN_amr=13652;AF_amr=0.465939;nhomalt_amr=1506;AC_nfe=27462;AN_nfe=64546;AF_nfe=0.425464;nhomalt_nfe=5841;AC_eas=1217;AN_eas=3122;AF_eas=0.389814;nhomalt_eas=231;AC_ami_male=295;AN_ami_male=430;AF_ami_male=0.686047;nhomalt_ami_male=105;AC_fin_female=693;AN_fin_female=2504;AF_fin_female=0.276757;nhomalt_fin_female=105;faf95_afr=0.216675;faf99_afr=0.216675;faf95_sas=0.472021;faf99_sas=0.472022;faf95_adj=0.358697;faf99_adj=0.358698;faf95_amr=0.456371;faf99_amr=0.456371;faf95_nfe=0.421249;faf99_nfe=0.42125;faf95_eas=0.371617;faf99_eas=0.371618;vep=G|intron_variant|MODIFIER|BAIAP2L2|ENSG00000128298|Transcript|ENST00000332536|protein_coding||7/14|,G|intron_variant|MODIFIER|BAIAP2L2|ENSG00000128298|Transcript|ENST00000381669|protein_coding||7/13|,G|upstream_gene_variant|MODIFIER|BAIAP2L2|ENSG00000128298|Transcript|ENST00000428572|protein_coding|||,G|non_coding_transcript_exon_variant|MODIFIER|AL022322.1|ENSG00000272720|Transcript|ENST00000609162|lincRNA|1/1||
chr22	38232300	rs7289126	C	A	88318000	PASS	AC=83349;AN=143062;AF=0.582608;variant_type=snv;n_alt_alleles=1;ReadPosRankSum=0.406;MQRankSum=-0.022;RAW_MQ=1.42304e+10;DP=3921863;MQ_DP=3953354;VarDP=3921863;MQ=59.9965;QD=22.5194;FS=4.82164e-16;SB=501744,582346,1328556,1509217;InbreedingCoeff=0.10384;AS_VQSLOD=23.9737;POSITIVE_TRAIN_SITE;culprit=AS_FS;SOR=0.672;AC_asj_female=830;AN_asj_female=1762;AF_asj_female=0.471056;nhomalt_asj_female=201;AC_eas_female=672;AN_eas_female=1444;AF_eas_female=0.465374;nhomalt_eas_female=155;AC_afr_male=15858;AN_afr_male=19294;AF_afr_male=0.821914;nhomalt_afr_male=6504;AC_female=42993;AN_female=73770;AF_female=0.582798;nhomalt_female=13491;AC_fin_male=3755;AN_fin_male=7908;AF_fin_male=0.474836;nhomalt_fin_male=884;AC_oth_female=636;AN_oth_female=1098;AF_oth_female=0.579235;nhomalt_oth_female=186;AC_ami=621;AN_ami=900;AF_ami=0.69;nhomalt_ami=218;AC_oth=1211;AN_oth=2142;AF_oth=0.565359;nhomalt_oth=349;AC_male=40356;AN_male=69292;AF_male=0.582405;nhomalt_male=12588;AC_ami_female=333;AN_ami_female=470;AF_ami_female=0.708511;nhomalt_ami_female=119;AC_afr=34284;AN_afr=41964;AF_afr=0.816986;nhomalt_afr=14000;AC_eas_male=760;AN_eas_male=1680;AF_eas_male=0.452381;nhomalt_eas_male=180;AC_sas=1903;AN_sas=3042;AF_sas=0.625575;nhomalt_sas=604;AC_nfe_female=17465;AN_nfe_female=37362;AF_nfe_female=0.467454;nhomalt_nfe_female=4130;AC_asj_male=648;AN_asj_male=1556;AF_asj_male=0.416452;nhomalt_asj_male=135;AC_raw=83508;AN_raw=143354;AF_raw=0.58253;nhomalt_raw=26133;AC_oth_male=575;AN_oth_male=1044;AF_oth_male=0.550766;nhomalt_oth_male=163;AC_nfe_male=12831;AN_nfe_male=27170;AF_nfe_male=0.472249;nhomalt_nfe_male=3070;AC_asj=1478;AN_asj=3318;AF_asj=0.445449;nhomalt_asj=336;AC_amr_male=4107;AN_amr_male=7732;AF_amr_male=0.531169;nhomalt_amr_male=1073;nhomalt=26079;AC_amr_female=3128;AN_amr_female=5902;AF_amr_female=0.52999;nhomalt_amr_female=826;AC_sas_female=369;AN_sas_female=564;AF_sas_female=0.654255;nhomalt_sas_female=124;AC_fin=4889;AN_fin=10406;AF_fin=0.469825;nhomalt_fin=1138;AC_afr_female=18426;AN_afr_female=22670;AF_afr_female=0.812792;nhomalt_afr_female=7496;AC_sas_male=1534;AN_sas_male=2478;AF_sas_male=0.619048;nhomalt_sas_male=480;AC_amr=7235;AN_amr=13634;AF_amr=0.530659;nhomalt_amr=1899;AC_nfe=30296;AN_nfe=64532;AF_nfe=0.469473;nhomalt_nfe=7200;AC_eas=1432;AN_eas=3124;AF_eas=0.458387;nhomalt_eas=335;AC_ami_male=288;AN_ami_male=430;AF_ami_male=0.669767;nhomalt_ami_male=99;AC_fin_female=1134;AN_fin_female=2498;AF_fin_female=0.453963;nhomalt_fin_female=254;faf95_afr=0.809741;faf99_afr=0.809741;faf95_sas=0.602175;faf99_sas=0.602176;faf95_adj=0.579292;faf99_adj=0.579292;faf95_amr=0.520439;faf99_amr=0.520438;faf95_nfe=0.465045;faf99_nfe=0.465044;faf95_eas=0.438645;faf99_eas=0.438646;vep=A|intron_variant|MODIFIER|TMEM184B|ENSG00000198792|Transcript|ENST00000361684|protein_coding||3/8|,A|intron_variant|MODIFIER|TMEM184B|ENSG00000198792|Transcript|ENST00000361906|protein_coding||3/8|,A|intron_variant&non_coding_transcript_variant|MODIFIER|TMEM184B|ENSG00000198792|Transcript|ENST00000403210|processed_transcript||2/5|,A|intron_variant&NMD_transcript_variant|MODIFIER|TMEM184B|ENSG00000198792|Transcript|ENST00000411679|nonsense_mediated_decay||4/4|,A|downstream_gene_variant|MODIFIER|AL020993.1|ENSG00000235246|Transcript|ENST00000420172|antisense|||,A|intron_variant&NMD_transcript_variant|MODIFIER|TMEM184B|ENSG00000198792|Transcript|ENST00000436674|nonsense_mediated_decay||4/9|,A|intron_variant&NMD_transcript_variant|MODIFIER|TMEM184B|ENSG00000198792|Transcript|ENST00000457534|nonsense_mediated_decay||2/3|,A|intron_variant&non_coding_transcript_variant|MODIFIER|TMEM184B|ENSG00000198792|Transcript|ENST00000464059|processed_transcript||1/4|,A|upstream_gene_variant|MODIFIER|TMEM184B|ENSG00000198792|Transcript|ENST00000474416|retained_intron|||,A|downstream_gene_variant|MODIFIER|RN7SL704P|ENSG00000241693|Transcript|ENST00000478699|misc_RNA|||,A|upstream_gene_variant|MODIFIER|TMEM184B|ENSG00000198792|Transcript|ENST00000488844|retained_intron|||,A|intron_variant|MODIFIER|TMEM184B|ENSG00000198792|Transcript|ENST00000633438|protein_coding||1/7|
chr22	38836454	rs2103514	T	C	101939000	PASS	AC=85470;AN=143144;AF=0.597091;variant_type=snv;n_alt_alleles=1;ReadPosRankSum=0.398;MQRankSum=0;RAW_MQ=1.67015e+10;DP=4596882;MQ_DP=4639695;VarDP=4596882;MQ=59.9975;QD=22.1758;FS=0;SB=664827,621165,1723768,1587122;InbreedingCoeff=0.0114383;AS_VQSLOD=24.6319;POSITIVE_TRAIN_SITE;culprit=AS_FS;SOR=0.708;AC_asj_female=1082;AN_asj_female=1758;AF_asj_female=0.615472;nhomalt_asj_female=332;AC_eas_female=1245;AN_eas_female=1448;AF_eas_female=0.859807;nhomalt_eas_female=535;AC_afr_male=11743;AN_afr_male=19292;AF_afr_male=0.608698;nhomalt_afr_male=3574;AC_female=44050;AN_female=73806;AF_female=0.596835;nhomalt_female=13240;AC_fin_male=4657;AN_fin_male=7930;AF_fin_male=0.587264;nhomalt_fin_male=1370;AC_oth_female=666;AN_oth_female=1098;AF_oth_female=0.606557;nhomalt_oth_female=199;AC_ami=659;AN_ami=900;AF_ami=0.732222;nhomalt_ami=245;AC_oth=1295;AN_oth=2148;AF_oth=0.602886;nhomalt_oth=391;AC_male=41420;AN_male=69338;AF_male=0.597364;nhomalt_male=12471;AC_ami_female=351;AN_ami_female=470;AF_ami_female=0.746809;nhomalt_ami_female=134;AC_afr=25506;AN_afr=41982;AF_afr=0.607546;nhomalt_afr=7733;AC_eas_male=1451;AN_eas_male=1684;AF_eas_male=0.861639;nhomalt_eas_male=629;AC_sas=2079;AN_sas=3044;AF_sas=0.682983;nhomalt_sas=720;AC_nfe_female=22147;AN_nfe_female=37370;AF_nfe_female=0.592641;nhomalt_nfe_female=6562;AC_asj_male=1017;AN_asj_male=1562;AF_asj_male=0.651088;nhomalt_asj_male=342;AC_raw=85579;AN_raw=143346;AF_raw=0.59701;nhomalt_raw=25743;AC_oth_male=629;AN_oth_male=1050;AF_oth_male=0.599048;nhomalt_oth_male=192;AC_nfe_male=16046;AN_nfe_male=27162;AF_nfe_male=0.590752;nhomalt_nfe_male=4700;AC_asj=2099;AN_asj=3320;AF_asj=0.632229;nhomalt_asj=674;AC_amr_male=3882;AN_amr_male=7746;AF_amr_male=0.501162;nhomalt_amr_male=971;nhomalt=25711;AC_amr_female=2917;AN_amr_female=5908;AF_amr_female=0.493737;nhomalt_amr_female=733;AC_sas_female=392;AN_sas_female=562;AF_sas_female=0.697509;nhomalt_sas_female=138;AC_fin=6144;AN_fin=10432;AF_fin=0.588957;nhomalt_fin=1818;AC_afr_female=13763;AN_afr_female=22690;AF_afr_female=0.606567;nhomalt_afr_female=4159;AC_sas_male=1687;AN_sas_male=2482;AF_sas_male=0.679694;nhomalt_sas_male=582;AC_amr=6799;AN_amr=13654;AF_amr=0.497949;nhomalt_amr=1704;AC_nfe=38193;AN_nfe=64532;AF_nfe=0.591846;nhomalt_nfe=11262;AC_eas=2696;AN_eas=3132;AF_eas=0.860792;nhomalt_eas=1164;AC_ami_male=308;AN_ami_male=430;AF_ami_male=0.716279;nhomalt_ami_male=111;AC_fin_female=1487;AN_fin_female=2502;AF_fin_female=0.594325;nhomalt_fin_female=448;faf95_afr=0.601302;faf99_afr=0.601302;faf95_sas=0.658532;faf99_sas=0.658532;faf95_adj=0.593735;faf99_adj=0.593735;faf95_amr=0.488058;faf99_amr=0.488058;faf95_nfe=0.586873;faf99_nfe=0.586873;faf95_eas=0.833705;faf99_eas=0.833705;vep=C|intron_variant|MODIFIER|NPTXR|ENSG00000221890|Transcript|ENST00000333039|protein_coding||1/4|,C|intron_variant|MODIFIER|NPTXR|ENSG00000221890|Transcript|ENST00000640136|protein_coding||1/4|,C|regulatory_region_variant|MODIFIER|||RegulatoryFeature|ENSR00000672087|promoter_flanking_region|||
chr22	38936618	rs1014971	C	T	86956400	PASS	AC=78412;AN=143022;AF=0.548251;variant_type=snv;n_alt_alleles=1;ReadPosRankSum=0.366;MQRankSum=0;RAW_MQ=1.47003e+10;DP=4044702;MQ_DP=4083815;VarDP=4044702;MQ=59.997;QD=21.4988;FS=0;SB=585230,610670,1410346,1438456;InbreedingCoeff=0.0451054;AS_VQSLOD=23.8689;POSITIVE_TRAIN_SITE;culprit=AS_FS;SOR=0.671;AC_asj_female=1083;AN_asj_female=1762;AF_asj_female=0.614642;nhomalt_asj_female=330;AC_eas_female=428;AN_eas_female=1440;AF_eas_female=0.297222;nhomalt_eas_female=70;AC_afr_male=8177;AN_afr_male=19292;AF_afr_male=0.423854;nhomalt_afr_male=1744;AC_female=40752;AN_female=73722;AF_female=0.552779;nhomalt_female=11654;AC_fin_male=4852;AN_fin_male=7920;AF_fin_male=0.612626;nhomalt_fin_male=1494;AC_oth_female=579;AN_oth_female=1094;AF_oth_female=0.52925;nhomalt_oth_female=167;AC_ami=457;AN_ami=898;AF_ami=0.508909;nhomalt_ami=123;AC_oth=1206;AN_oth=2142;AF_oth=0.563025;nhomalt_oth=363;AC_male=37660;AN_male=69300;AF_male=0.543434;nhomalt_male=10628;AC_ami_female=257;AN_ami_female=470;AF_ami_female=0.546809;nhomalt_ami_female=72;AC_afr=17756;AN_afr=41940;AF_afr=0.423367;nhomalt_afr=3767;AC_eas_male=485;AN_eas_male=1680;AF_eas_male=0.28869;nhomalt_eas_male=59;AC_sas=1103;AN_sas=3040;AF_sas=0.362829;nhomalt_sas=211;AC_nfe_female=24002;AN_nfe_female=37344;AF_nfe_female=0.642727;nhomalt_nfe_female=7660;AC_asj_male=955;AN_asj_male=1562;AF_asj_male=0.611396;nhomalt_asj_male=293;AC_raw=78569;AN_raw=143338;AF_raw=0.548138;nhomalt_raw=22334;AC_oth_male=627;AN_oth_male=1048;AF_oth_male=0.598282;nhomalt_oth_male=196;AC_nfe_male=17411;AN_nfe_male=27158;AF_nfe_male=0.6411;nhomalt_nfe_male=5560;AC_asj=2038;AN_asj=3324;AF_asj=0.613117;nhomalt_asj=623;AC_amr_male=4044;AN_amr_male=7738;AF_amr_male=0.522616;nhomalt_amr_male=1056;nhomalt=22282;AC_amr_female=3114;AN_amr_female=5896;AF_amr_female=0.528155;nhomalt_amr_female=839;AC_sas_female=194;AN_sas_female=566;AF_sas_female=0.342756;nhomalt_sas_female=36;AC_fin=6368;AN_fin=10422;AF_fin=0.611015;nhomalt_fin=1951;AC_afr_female=9579;AN_afr_female=22648;AF_afr_female=0.422951;nhomalt_afr_female=2023;AC_sas_male=909;AN_sas_male=2474;AF_sas_male=0.367421;nhomalt_sas_male=175;AC_amr=7158;AN_amr=13634;AF_amr=0.525011;nhomalt_amr=1895;AC_nfe=41413;AN_nfe=64502;AF_nfe=0.642042;nhomalt_nfe=13220;AC_eas=913;AN_eas=3120;AF_eas=0.292628;nhomalt_eas=129;AC_ami_male=200;AN_ami_male=428;AF_ami_male=0.46729;nhomalt_ami_male=51;AC_fin_female=1516;AN_fin_female=2502;AF_fin_female=0.605915;nhomalt_fin_female=457;faf95_afr=0.418154;faf99_afr=0.418154;faf95_sas=0.345048;faf99_sas=0.345048;faf95_adj=0.545035;faf99_adj=0.545034;faf95_amr=0.514845;faf99_amr=0.514845;faf95_nfe=0.636861;faf99_nfe=0.636861;faf95_eas=0.276883;faf99_eas=0.276883;vep=T|regulatory_region_variant|MODIFIER|||RegulatoryFeature|ENSR00000672125|enhancer|||,T|regulatory_region_variant|MODIFIER|||RegulatoryFeature|ENSR00000672126|CTCF_binding_site|||,T|intergenic_variant|MODIFIER|||Intergenic|||||
chr22	39049549	rs2076101	G	A	67551500	PASS	AC=62487;AN=142786;AF=0.437627;variant_type=snv;n_alt_alleles=1;ReadPosRankSum=0.362;MQRankSum=-0.044;RAW_MQ=1.23234e+10;DP=3375054;MQ_DP=3424777;VarDP=3375054;MQ=59.986;QD=20.0149;FS=0;SB=554563,554341,1143886,1122264;InbreedingCoeff=0.0826621;AS_VQSLOD=22.8648;POSITIVE_TRAIN_SITE;culprit=AS_FS;SOR=0.712;AC_asj_female=943;AN_asj_female=1762;AF_asj_female=0.535187;nhomalt_asj_female=254;AC_eas_female=981;AN_eas_female=1442;AF_eas_female=0.680305;nhomalt_eas_female=344;AC_afr_male=4697;AN_afr_male=19256;AF_afr_male=0.243924;nhomalt_afr_male=591;AC_female=32522;AN_female=73654;AF_female=0.441551;nhomalt_female=7909;AC_fin_male=2645;AN_fin_male=7876;AF_fin_male=0.33583;nhomalt_fin_male=436;AC_oth_female=571;AN_oth_female=1096;AF_oth_female=0.520985;nhomalt_oth_female=140;AC_ami=436;AN_ami=890;AF_ami=0.489888;nhomalt_ami=113;AC_oth=1105;AN_oth=2148;AF_oth=0.514432;nhomalt_oth=279;AC_male=29965;AN_male=69132;AF_male=0.433446;nhomalt_male=7209;AC_ami_female=217;AN_ami_female=462;AF_ami_female=0.469697;nhomalt_ami_female=56;AC_afr=10393;AN_afr=41850;AF_afr=0.248339;nhomalt_afr=1318;AC_eas_male=1149;AN_eas_male=1674;AF_eas_male=0.68638;nhomalt_eas_male=394;AC_sas=1688;AN_sas=3018;AF_sas=0.559311;nhomalt_sas=466;AC_nfe_female=19346;AN_nfe_female=37340;AF_nfe_female=0.518104;nhomalt_nfe_female=5056;AC_asj_male=839;AN_asj_male=1556;AF_asj_male=0.539203;nhomalt_asj_male=222;AC_raw=62723;AN_raw=143320;AF_raw=0.437643;nhomalt_raw=15183;AC_oth_male=534;AN_oth_male=1052;AF_oth_male=0.507605;nhomalt_oth_male=139;AC_nfe_male=13858;AN_nfe_male=27130;AF_nfe_male=0.5108;nhomalt_nfe_male=3578;AC_asj=1782;AN_asj=3318;AF_asj=0.537071;nhomalt_asj=476;AC_amr_male=4652;AN_amr_male=7702;AF_amr_male=0.603999;nhomalt_amr_male=1415;nhomalt=15118;AC_amr_female=3543;AN_amr_female=5900;AF_amr_female=0.600508;nhomalt_amr_female=1078;AC_sas_female=316;AN_sas_female=560;AF_sas_female=0.564286;nhomalt_sas_female=89;AC_fin=3554;AN_fin=10374;AF_fin=0.342587;nhomalt_fin=601;AC_afr_female=5696;AN_afr_female=22594;AF_afr_female=0.252102;nhomalt_afr_female=727;AC_sas_male=1372;AN_sas_male=2458;AF_sas_male=0.558177;nhomalt_sas_male=377;AC_amr=8195;AN_amr=13602;AF_amr=0.602485;nhomalt_amr=2493;AC_nfe=33204;AN_nfe=64470;AF_nfe=0.51503;nhomalt_nfe=8634;AC_eas=2130;AN_eas=3116;AF_eas=0.683569;nhomalt_eas=738;AC_ami_male=219;AN_ami_male=428;AF_ami_male=0.511682;nhomalt_ami_male=57;AC_fin_female=909;AN_fin_female=2498;AF_fin_female=0.363891;nhomalt_fin_female=165;faf95_afr=0.244346;faf99_afr=0.244345;faf95_sas=0.537108;faf99_sas=0.537108;faf95_adj=0.43475;faf99_adj=0.434751;faf95_amr=0.591579;faf99_amr=0.591579;faf95_nfe=0.51039;faf99_nfe=0.51039;faf95_eas=0.65939;faf99_eas=0.65939;vep=A|missense_variant|MODERATE|APOBEC3F|ENSG00000128394|Transcript|ENST00000308521|protein_coding|5/7||,A|non_coding_transcript_exon_variant|MODIFIER|APOBEC3F|ENSG00000128394|Transcript|ENST00000476513|retained_intron|2/3||,A|downstream_gene_variant|MODIFIER|APOBEC3F|ENSG00000128394|Transcript|ENST00000491387|processed_transcript|||
chr22	39556093	rs2413599	G	A	51745300	PASS	AC=51034;AN=143022;AF=0.356826;variant_type=snv;n_alt_alleles=1;ReadPosRankSum=0.305;MQRankSum=-0.039;RAW_MQ=1.03457e+10;DP=2842385;MQ_DP=2874065;VarDP=2842385;MQ=59.9974;QD=18.2049;FS=0;SB=547966,542444,887243,864732;InbreedingCoeff=0.0478965;AS_VQSLOD=22.7797;POSITIVE_TRAIN_SITE;culprit=AS_FS;SOR=0.709;AC_asj_female=518;AN_asj_female=1762;AF_asj_female=0.293984;nhomalt_asj_female=79;AC_eas_female=327;AN_eas_female=1448;AF_eas_female=0.225829;nhomalt_eas_female=41;AC_afr_male=9685;AN_afr_male=19262;AF_afr_male=0.502803;nhomalt_afr_male=2445;AC_female=26247;AN_female=73752;AF_female=0.355882;nhomalt_female=5058;AC_fin_male=2370;AN_fin_male=7932;AF_fin_male=0.29879;nhomalt_fin_male=364;AC_oth_female=374;AN_oth_female=1100;AF_oth_female=0.34;nhomalt_oth_female=69;AC_ami=241;AN_ami=898;AF_ami=0.268374;nhomalt_ami=38;AC_oth=723;AN_oth=2150;AF_oth=0.336279;nhomalt_oth=127;AC_male=24787;AN_male=69270;AF_male=0.357832;nhomalt_male=4822;AC_ami_female=118;AN_ami_female=468;AF_ami_female=0.252137;nhomalt_ami_female=14;AC_afr=21006;AN_afr=41906;AF_afr=0.501265;nhomalt_afr=5271;AC_eas_male=392;AN_eas_male=1676;AF_eas_male=0.23389;nhomalt_eas_male=44;AC_sas=918;AN_sas=3036;AF_sas=0.302372;nhomalt_sas=152;AC_nfe_female=10143;AN_nfe_female=37362;AF_nfe_female=0.271479;nhomalt_nfe_female=1325;AC_asj_male=461;AN_asj_male=1560;AF_asj_male=0.295513;nhomalt_asj_male=81;AC_raw=51170;AN_raw=143330;AF_raw=0.357008;nhomalt_raw=9922;AC_oth_male=349;AN_oth_male=1050;AF_oth_male=0.332381;nhomalt_oth_male=58;AC_nfe_male=7244;AN_nfe_male=27152;AF_nfe_male=0.266794;nhomalt_nfe_male=943;AC_asj=979;AN_asj=3322;AF_asj=0.294702;nhomalt_asj=160;AC_amr_male=3422;AN_amr_male=7736;AF_amr_male=0.442347;nhomalt_amr_male=741;nhomalt=9880;AC_amr_female=2538;AN_amr_female=5900;AF_amr_female=0.430169;nhomalt_amr_female=566;AC_sas_female=177;AN_sas_female=564;AF_sas_female=0.31383;nhomalt_sas_female=30;AC_fin=3101;AN_fin=10436;AF_fin=0.297144;nhomalt_fin=472;AC_afr_female=11321;AN_afr_female=22644;AF_afr_female=0.499956;nhomalt_afr_female=2826;AC_sas_male=741;AN_sas_male=2472;AF_sas_male=0.299757;nhomalt_sas_male=122;AC_amr=5960;AN_amr=13636;AF_amr=0.437078;nhomalt_amr=1307;AC_nfe=17387;AN_nfe=64514;AF_nfe=0.269507;nhomalt_nfe=2268;AC_eas=719;AN_eas=3124;AF_eas=0.230154;nhomalt_eas=85;AC_ami_male=123;AN_ami_male=430;AF_ami_male=0.286047;nhomalt_ami_male=24;AC_fin_female=731;AN_fin_female=2504;AF_fin_female=0.291933;nhomalt_fin_female=108;faf95_afr=0.495589;faf99_afr=0.495589;faf95_sas=0.286145;faf99_sas=0.286145;faf95_adj=0.354232;faf99_adj=0.354231;faf95_amr=0.427808;faf99_amr=0.427807;faf95_nfe=0.266154;faf99_nfe=0.266153;faf95_eas=0.216219;faf99_eas=0.216219;vep=A|regulatory_region_variant|MODIFIER|||RegulatoryFeature|ENSR00000672337|promoter_flanking_region|||,A|intergenic_variant|MODIFIER|||Intergenic|||||
chr22	39696859	rs5757777	A	G	107438000	PASS	AC=70319;AN=142760;AF=0.492568;variant_type=snv;n_alt_alleles=1;ReadPosRankSum=0.35;MQRankSum=-0.027;RAW_MQ=1.40387e+10;DP=3866655;MQ_DP=3900035;VarDP=3866655;MQ=59.9968;QD=27.7857;FS=9.64327e-16;SB=672162,606574,1374113,1213806;InbreedingCoeff=0.0131891;AS_VQSLOD=23.3198;POSITIVE_TRAIN_SITE;culprit=AS_QD;SOR=0.715;AC_asj_female=748;AN_asj_female=1762;AF_asj_female=0.424518;nhomalt_asj_female=150;AC_eas_female=1167;AN_eas_female=1442;AF_eas_female=0.809293;nhomalt_eas_female=467;AC_afr_male=10081;AN_afr_male=19204;AF_afr_male=0.524943;nhomalt_afr_male=2641;AC_female=36004;AN_female=73682;AF_female=0.48864;nhomalt_female=8901;AC_fin_male=3401;AN_fin_male=7852;AF_fin_male=0.433138;nhomalt_fin_male=734;AC_oth_female=559;AN_oth_female=1098;AF_oth_female=0.509107;nhomalt_oth_female=145;AC_ami=351;AN_ami=898;AF_ami=0.390869;nhomalt_ami=74;AC_oth=1041;AN_oth=2146;AF_oth=0.485089;nhomalt_oth=253;AC_male=34315;AN_male=69078;AF_male=0.496757;nhomalt_male=8638;AC_ami_female=181;AN_ami_female=470;AF_ami_female=0.385106;nhomalt_ami_female=38;AC_afr=21779;AN_afr=41816;AF_afr=0.520829;nhomalt_afr=5626;AC_eas_male=1355;AN_eas_male=1680;AF_eas_male=0.806548;nhomalt_eas_male=543;AC_sas=1903;AN_sas=3036;AF_sas=0.626812;nhomalt_sas=599;AC_nfe_female=17099;AN_nfe_female=37342;AF_nfe_female=0.457903;nhomalt_nfe_female=3957;AC_asj_male=684;AN_asj_male=1562;AF_asj_male=0.4379;nhomalt_asj_male=150;AC_raw=70720;AN_raw=143356;AF_raw=0.493317;nhomalt_raw=17680;AC_oth_male=482;AN_oth_male=1048;AF_oth_male=0.459924;nhomalt_oth_male=108;AC_nfe_male=12513;AN_nfe_male=27098;AF_nfe_male=0.461768;nhomalt_nfe_male=2861;AC_asj=1432;AN_asj=3324;AF_asj=0.430806;nhomalt_asj=300;AC_amr_male=4083;AN_amr_male=7732;AF_amr_male=0.528065;nhomalt_amr_male=1076;nhomalt=17539;AC_amr_female=3086;AN_amr_female=5892;AF_amr_female=0.523761;nhomalt_amr_female=794;AC_sas_female=357;AN_sas_female=562;AF_sas_female=0.635231;nhomalt_sas_female=110;AC_fin=4510;AN_fin=10354;AF_fin=0.43558;nhomalt_fin=989;AC_afr_female=11698;AN_afr_female=22612;AF_afr_female=0.517336;nhomalt_afr_female=2985;AC_sas_male=1546;AN_sas_male=2474;AF_sas_male=0.624899;nhomalt_sas_male=489;AC_amr=7169;AN_amr=13624;AF_amr=0.526204;nhomalt_amr=1870;AC_nfe=29612;AN_nfe=64440;AF_nfe=0.459528;nhomalt_nfe=6818;AC_eas=2522;AN_eas=3122;AF_eas=0.807816;nhomalt_eas=1010;AC_ami_male=170;AN_ami_male=428;AF_ami_male=0.397196;nhomalt_ami_male=36;AC_fin_female=1109;AN_fin_female=2502;AF_fin_female=0.443245;nhomalt_fin_female=255;faf95_afr=0.515038;faf99_afr=0.515038;faf95_sas=0.603365;faf99_sas=0.603365;faf95_adj=0.489516;faf99_adj=0.489516;faf95_amr=0.516023;faf99_amr=0.516023;faf95_nfe=0.455145;faf99_nfe=0.455145;faf95_eas=0.78154;faf99_eas=0.781539;vep=G|intergenic_variant|MODIFIER|||Intergenic|||||
chr22	40256869	rs12484776	A	G	27802000	PASS	AC=27274;AN=143144;AF=0.190535;variant_type=snv;n_alt_alleles=1;ReadPosRankSum=0.363;MQRankSum=0;RAW_MQ=6.39956e+09;DP=1761833;MQ_DP=1777872;VarDP=1761833;MQ=59.9963;QD=15.7802;FS=0;SB=387632,369231,516691,488279;InbreedingCoeff=0.0433247;AS_VQSLOD=22.2152;POSITIVE_TRAIN_SITE;culprit=AS_FS;SOR=0.701;AC_asj_female=361;AN_asj_female=1762;AF_asj_female=0.204881;nhomalt_asj_female=37;AC_eas_female=378;AN_eas_female=1442;AF_eas_female=0.262136;nhomalt_eas_female=44;AC_afr_male=1983;AN_afr_male=19330;AF_afr_male=0.102587;nhomalt_afr_male=107;AC_female=13617;AN_female=73768;AF_female=0.184592;nhomalt_female=1485;AC_fin_male=1849;AN_fin_male=7938;AF_fin_male=0.23293;nhomalt_fin_male=214;AC_oth_female=225;AN_oth_female=1098;AF_oth_female=0.204918;nhomalt_oth_female=24;AC_ami=219;AN_ami=896;AF_ami=0.24442;nhomalt_ami=24;AC_oth=436;AN_oth=2150;AF_oth=0.202791;nhomalt_oth=44;AC_male=13657;AN_male=69376;AF_male=0.196855;nhomalt_male=1587;AC_ami_female=108;AN_ami_female=468;AF_ami_female=0.230769;nhomalt_ami_female=11;AC_afr=4244;AN_afr=41990;AF_afr=0.101072;nhomalt_afr=222;AC_eas_male=426;AN_eas_male=1686;AF_eas_male=0.252669;nhomalt_eas_male=55;AC_sas=937;AN_sas=3046;AF_sas=0.307617;nhomalt_sas=146;AC_nfe_female=7470;AN_nfe_female=37362;AF_nfe_female=0.199936;nhomalt_nfe_female=750;AC_asj_male=302;AN_asj_male=1562;AF_asj_male=0.193342;nhomalt_asj_male=30;AC_raw=27358;AN_raw=143358;AF_raw=0.190837;nhomalt_raw=3090;AC_oth_male=211;AN_oth_male=1052;AF_oth_male=0.20057;nhomalt_oth_male=20;AC_nfe_male=5499;AN_nfe_male=27174;AF_nfe_male=0.202363;nhomalt_nfe_male=572;AC_asj=663;AN_asj=3324;AF_asj=0.199458;nhomalt_asj=67;AC_amr_male=2514;AN_amr_male=7726;AF_amr_male=0.325395;nhomalt_amr_male=456;nhomalt=3072;AC_amr_female=2039;AN_amr_female=5906;AF_amr_female=0.345242;nhomalt_amr_female=408;AC_sas_female=175;AN_sas_female=566;AF_sas_female=0.309187;nhomalt_sas_female=26;AC_fin=2449;AN_fin=10442;AF_fin=0.234534;nhomalt_fin=284;AC_afr_female=2261;AN_afr_female=22660;AF_afr_female=0.0997793;nhomalt_afr_female=115;AC_sas_male=762;AN_sas_male=2480;AF_sas_male=0.307258;nhomalt_sas_male=120;AC_amr=4553;AN_amr=13632;AF_amr=0.333994;nhomalt_amr=864;AC_nfe=12969;AN_nfe=64536;AF_nfe=0.200958;nhomalt_nfe=1322;AC_eas=804;AN_eas=3128;AF_eas=0.257033;nhomalt_eas=99;AC_ami_male=111;AN_ami_male=428;AF_ami_male=0.259346;nhomalt_ami_male=13;AC_fin_female=600;AN_fin_female=2504;AF_fin_female=0.239617;nhomalt_fin_female=70;faf95_afr=0.0985329;faf99_afr=0.0985331;faf95_sas=0.291275;faf99_sas=0.291275;faf95_adj=0.188641;faf99_adj=0.188641;faf95_amr=0.325893;faf99_amr=0.325893;faf95_nfe=0.198063;faf99_nfe=0.198063;faf95_eas=0.242307;faf99_eas=0.242306;vep=G|intron_variant|MODIFIER|TNRC6B|ENSG00000100354|Transcript|ENST00000301923|protein_coding||6/23|,G|intron_variant|MODIFIER|TNRC6B|ENSG00000100354|Transcript|ENST00000335727|protein_coding||3/20|,G|intron_variant|MODIFIER|TNRC6B|ENSG00000100354|Transcript|ENST00000402203|protein_coding||6/23|,G|intron_variant|MODIFIER|TNRC6B|ENSG00000100354|Transcript|ENST00000454349|protein_coding||3/22|
chr22	40876139	rs138354	T	C	98405900	PASS	AC=88550;AN=143078;AF=0.618893;variant_type=snv;n_alt_alleles=1;ReadPosRankSum=0.355;MQRankSum=0;RAW_MQ=1.57206e+10;DP=4311441;MQ_DP=4367405;VarDP=4311441;MQ=59.996;QD=22.8244;FS=9.64327e-16;SB=582630,546476,1637181,1545154;InbreedingCoeff=0.0981184;AS_VQSLOD=24.578;POSITIVE_TRAIN_SITE;culprit=AS_FS;SOR=0.687;AC_asj_female=978;AN_asj_female=1758;AF_asj_female=0.556314;nhomalt_asj_female=283;AC_eas_female=389;AN_eas_female=1434;AF_eas_female=0.271269;nhomalt_eas_female=57;AC_afr_male=15863;AN_afr_male=19324;AF_afr_male=0.820896;nhomalt_afr_male=6517;AC_female=45856;AN_female=73756;AF_female=0.621726;nhomalt_female=15084;AC_fin_male=3506;AN_fin_male=7908;AF_fin_male=0.443349;nhomalt_fin_male=794;AC_oth_female=669;AN_oth_female=1100;AF_oth_female=0.608182;nhomalt_oth_female=213;AC_ami=534;AN_ami=900;AF_ami=0.593333;nhomalt_ami=166;AC_oth=1308;AN_oth=2154;AF_oth=0.607242;nhomalt_oth=409;AC_male=42694;AN_male=69322;AF_male=0.61588;nhomalt_male=13958;AC_ami_female=253;AN_ami_female=470;AF_ami_female=0.538298;nhomalt_ami_female=74;AC_afr=34494;AN_afr=41974;AF_afr=0.821794;nhomalt_afr=14157;AC_eas_male=439;AN_eas_male=1676;AF_eas_male=0.261933;nhomalt_eas_male=55;AC_sas=1617;AN_sas=3038;AF_sas=0.532258;nhomalt_sas=456;AC_nfe_female=19429;AN_nfe_female=37378;AF_nfe_female=0.519798;nhomalt_nfe_female=5019;AC_asj_male=885;AN_asj_male=1560;AF_asj_male=0.567308;nhomalt_asj_male=260;AC_raw=88687;AN_raw=143346;AF_raw=0.618692;nhomalt_raw=29094;AC_oth_male=639;AN_oth_male=1054;AF_oth_male=0.606262;nhomalt_oth_male=196;AC_nfe_male=14341;AN_nfe_male=27154;AF_nfe_male=0.528136;nhomalt_nfe_male=3742;AC_asj=1863;AN_asj=3318;AF_asj=0.561483;nhomalt_asj=543;AC_amr_male=5415;AN_amr_male=7740;AF_amr_male=0.699612;nhomalt_amr_male=1921;nhomalt=29042;AC_amr_female=4111;AN_amr_female=5906;AF_amr_female=0.696072;nhomalt_amr_female=1466;AC_sas_female=292;AN_sas_female=562;AF_sas_female=0.519573;nhomalt_sas_female=75;AC_fin=4610;AN_fin=10406;AF_fin=0.443014;nhomalt_fin=1051;AC_afr_female=18631;AN_afr_female=22650;AF_afr_female=0.822561;nhomalt_afr_female=7640;AC_sas_male=1325;AN_sas_male=2476;AF_sas_male=0.535137;nhomalt_sas_male=381;AC_amr=9526;AN_amr=13646;AF_amr=0.69808;nhomalt_amr=3387;AC_nfe=33770;AN_nfe=64532;AF_nfe=0.523306;nhomalt_nfe=8761;AC_eas=828;AN_eas=3110;AF_eas=0.266238;nhomalt_eas=112;AC_ami_male=281;AN_ami_male=430;AF_ami_male=0.653488;nhomalt_ami_male=92;AC_fin_female=1104;AN_fin_female=2498;AF_fin_female=0.441954;nhomalt_fin_female=257;faf95_afr=0.814529;faf99_afr=0.81453;faf95_sas=0.510675;faf99_sas=0.510674;faf95_adj=0.615476;faf99_adj=0.615475;faf95_amr=0.686357;faf99_amr=0.686357;faf95_nfe=0.51863;faf99_nfe=0.518631;faf95_eas=0.251203;faf99_eas=0.251204;vep=C|intron_variant|MODIFIER|XPNPEP3|ENSG00000196236|Transcript|ENST00000357137|protein_coding||2/9|,C|intron_variant&NMD_transcript_variant|MODIFIER|XPNPEP3|ENSG00000196236|Transcript|ENST00000428799|nonsense_mediated_decay||3/10|,C|intron_variant&non_coding_transcript_variant|MODIFIER|XPNPEP3|ENSG00000196236|Transcript|ENST00000465258|processed_transcript||2/2|
chr22	41301334	rs2024566	A	G	43440500	PASS	AC=40339;AN=143032;AF=0.282028;variant_type=snv;n_alt_alleles=1;ReadPosRankSum=0.353;MQRankSum=-0.025;RAW_MQ=8.92936e+09;DP=2455293;MQ_DP=2480705;VarDP=2455293;MQ=59.9961;QD=17.6926;FS=9.64327e-16;SB=496087,478819,746682,733705;InbreedingCoeff=0.0586135;AS_VQSLOD=22.7108;POSITIVE_TRAIN_SITE;culprit=AS_FS;SOR=0.675;AC_asj_female=606;AN_asj_female=1758;AF_asj_female=0.34471;nhomalt_asj_female=105;AC_eas_female=102;AN_eas_female=1438;AF_eas_female=0.0709318;nhomalt_eas_female=5;AC_afr_male=2956;AN_afr_male=19302;AF_afr_male=0.153145;nhomalt_afr_male=231;AC_female=20244;AN_female=73734;AF_female=0.274554;nhomalt_female=3123;AC_fin_male=2618;AN_fin_male=7944;AF_fin_male=0.329557;nhomalt_fin_male=408;AC_oth_female=328;AN_oth_female=1100;AF_oth_female=0.298182;nhomalt_oth_female=51;AC_ami=426;AN_ami=896;AF_ami=0.475446;nhomalt_ami=102;AC_oth=636;AN_oth=2150;AF_oth=0.295814;nhomalt_oth=96;AC_male=20095;AN_male=69298;AF_male=0.28998;nhomalt_male=3408;AC_ami_female=204;AN_ami_female=470;AF_ami_female=0.434043;nhomalt_ami_female=42;AC_afr=6520;AN_afr=41960;AF_afr=0.155386;nhomalt_afr=524;AC_eas_male=128;AN_eas_male=1680;AF_eas_male=0.0761905;nhomalt_eas_male=5;AC_sas=1169;AN_sas=3036;AF_sas=0.385046;nhomalt_sas=247;AC_nfe_female=11568;AN_nfe_female=37346;AF_nfe_female=0.309752;nhomalt_nfe_female=1716;AC_asj_male=543;AN_asj_male=1562;AF_asj_male=0.347631;nhomalt_asj_male=96;AC_raw=40434;AN_raw=143330;AF_raw=0.282104;nhomalt_raw=6554;AC_oth_male=308;AN_oth_male=1050;AF_oth_male=0.293333;nhomalt_oth_male=45;AC_nfe_male=8537;AN_nfe_male=27142;AF_nfe_male=0.314531;nhomalt_nfe_male=1364;AC_asj=1149;AN_asj=3320;AF_asj=0.346084;nhomalt_asj=201;AC_amr_male=3816;AN_amr_male=7718;AF_amr_male=0.494429;nhomalt_amr_male=998;nhomalt=6531;AC_amr_female=2840;AN_amr_female=5900;AF_amr_female=0.481356;nhomalt_amr_female=729;AC_sas_female=202;AN_sas_female=562;AF_sas_female=0.359431;nhomalt_sas_female=46;AC_fin=3448;AN_fin=10446;AF_fin=0.330078;nhomalt_fin=544;AC_afr_female=3564;AN_afr_female=22658;AF_afr_female=0.157295;nhomalt_afr_female=293;AC_sas_male=967;AN_sas_male=2474;AF_sas_male=0.390865;nhomalt_sas_male=201;AC_amr=6656;AN_amr=13618;AF_amr=0.488765;nhomalt_amr=1727;AC_nfe=20105;AN_nfe=64488;AF_nfe=0.311763;nhomalt_nfe=3080;AC_eas=230;AN_eas=3118;AF_eas=0.0737652;nhomalt_eas=10;AC_ami_male=222;AN_ami_male=426;AF_ami_male=0.521127;nhomalt_ami_male=60;AC_fin_female=830;AN_fin_female=2502;AF_fin_female=0.331735;nhomalt_fin_female=136;faf95_afr=0.152234;faf99_afr=0.152234;faf95_sas=0.366711;faf99_sas=0.366711;faf95_adj=0.279721;faf99_adj=0.279722;faf95_amr=0.478952;faf99_amr=0.478953;faf95_nfe=0.308155;faf99_nfe=0.308155;faf95_eas=0.0659512;faf99_eas=0.0659509;vep=G|upstream_gene_variant|MODIFIER|ZC3H7B|ENSG00000100403|Transcript|ENST00000352645|protein_coding|||,G|upstream_gene_variant|MODIFIER|ZC3H7B|ENSG00000100403|Transcript|ENST00000486331|retained_intron|||,G|regulatory_region_variant|MODIFIER|||RegulatoryFeature|ENSR00000146609|promoter|||,G|regulatory_region_variant|MODIFIER|||RegulatoryFeature|ENSR00000672732|CTCF_binding_site|||
chr22	42332162	rs739150	C	T	98486300	PASS	AC=88170;AN=143100;AF=0.616143;variant_type=snv;n_alt_alleles=1;ReadPosRankSum=0.378;MQRankSum=-0.022;RAW_MQ=1.54435e+10;DP=4248021;MQ_DP=4290253;VarDP=4248021;MQ=59.9972;QD=23.184;FS=2.89298e-15;SB=558939,534011,1611757,1543314;InbreedingCoeff=0.147648;AS_VQSLOD=24.6427;NEGATIVE_TRAIN_SITE;POSITIVE_TRAIN_SITE;culprit=AS_FS;SOR=0.691;AC_asj_female=1026;AN_asj_female=1762;AF_asj_female=0.582293;nhomalt_asj_female=295;AC_eas_female=1009;AN_eas_female=1448;AF_eas_female=0.696823;nhomalt_eas_female=348;AC_afr_male=17251;AN_afr_male=19326;AF_afr_male=0.892632;nhomalt_afr_male=7715;AC_female=45925;AN_female=73776;AF_female=0.622492;nhomalt_female=15545;AC_fin_male=3056;AN_fin_male=7912;AF_fin_male=0.386249;nhomalt_fin_male=572;AC_oth_female=655;AN_oth_female=1096;AF_oth_female=0.597628;nhomalt_oth_female=206;AC_ami=369;AN_ami=898;AF_ami=0.410913;nhomalt_ami=77;AC_oth=1266;AN_oth=2146;AF_oth=0.589935;nhomalt_oth=385;AC_male=42245;AN_male=69324;AF_male=0.609385;nhomalt_male=14111;AC_ami_female=187;AN_ami_female=468;AF_ami_female=0.399573;nhomalt_ami_female=36;AC_afr=37319;AN_afr=42004;AF_afr=0.888463;nhomalt_afr=16614;AC_eas_male=1163;AN_eas_male=1678;AF_eas_male=0.693087;nhomalt_eas_male=399;AC_sas=2007;AN_sas=3040;AF_sas=0.660197;nhomalt_sas=675;AC_nfe_female=18263;AN_nfe_female=37352;AF_nfe_female=0.488943;nhomalt_nfe_female=4491;AC_asj_male=882;AN_asj_male=1562;AF_asj_male=0.564661;nhomalt_asj_male=247;AC_raw=88325;AN_raw=143366;AF_raw=0.616081;nhomalt_raw=29711;AC_oth_male=611;AN_oth_male=1050;AF_oth_male=0.581905;nhomalt_oth_male=179;AC_nfe_male=13394;AN_nfe_male=27154;AF_nfe_male=0.493261;nhomalt_nfe_male=3314;AC_asj=1908;AN_asj=3324;AF_asj=0.574007;nhomalt_asj=542;AC_amr_male=4077;AN_amr_male=7734;AF_amr_male=0.527153;nhomalt_amr_male=1098;nhomalt=29656;AC_amr_female=3314;AN_amr_female=5908;AF_amr_female=0.560934;nhomalt_amr_female=936;AC_sas_female=378;AN_sas_female=562;AF_sas_female=0.672598;nhomalt_sas_female=129;AC_fin=4081;AN_fin=10414;AF_fin=0.391876;nhomalt_fin=777;AC_afr_female=20068;AN_afr_female=22678;AF_afr_female=0.88491;nhomalt_afr_female=8899;AC_sas_male=1629;AN_sas_male=2478;AF_sas_male=0.657385;nhomalt_sas_male=546;AC_amr=7391;AN_amr=13642;AF_amr=0.541783;nhomalt_amr=2034;AC_nfe=31657;AN_nfe=64506;AF_nfe=0.490761;nhomalt_nfe=7805;AC_eas=2172;AN_eas=3126;AF_eas=0.694818;nhomalt_eas=747;AC_ami_male=182;AN_ami_male=430;AF_ami_male=0.423256;nhomalt_ami_male=41;AC_fin_female=1025;AN_fin_female=2502;AF_fin_female=0.409672;nhomalt_fin_female=205;faf95_afr=0.880911;faf99_afr=0.880911;faf95_sas=0.636146;faf99_sas=0.636145;faf95_adj=0.612733;faf99_adj=0.612733;faf95_amr=0.531458;faf99_amr=0.531458;faf95_nfe=0.486232;faf99_nfe=0.486232;faf95_eas=0.670477;faf99_eas=0.670478;vep=T|intron_variant|MODIFIER|TCF20|ENSG00000100207|Transcript|ENST00000515426|protein_coding||1/1|
chr22	42470608	rs2839705	A	G	51161200	PASS	AC=49704;AN=143064;AF=0.347425;variant_type=snv;n_alt_alleles=1;ReadPosRankSum=0.402;MQRankSum=-0.024;RAW_MQ=1.03346e+10;DP=2829718;MQ_DP=2870998;VarDP=2829718;MQ=59.9973;QD=18.08;FS=0;SB=499595,591079,792850,946194;InbreedingCoeff=0.0498293;AS_VQSLOD=22.874;POSITIVE_TRAIN_SITE;culprit=AS_FS;SOR=0.702;AC_asj_female=578;AN_asj_female=1758;AF_asj_female=0.328783;nhomalt_asj_female=100;AC_eas_female=288;AN_eas_female=1444;AF_eas_female=0.199446;nhomalt_eas_female=25;AC_afr_male=9825;AN_afr_male=19268;AF_afr_male=0.509913;nhomalt_afr_male=2514;AC_female=25854;AN_female=73770;AF_female=0.350468;nhomalt_female=4983;AC_fin_male=2114;AN_fin_male=7930;AF_fin_male=0.266583;nhomalt_fin_male=245;AC_oth_female=367;AN_oth_female=1098;AF_oth_female=0.334244;nhomalt_oth_female=63;AC_ami=252;AN_ami=896;AF_ami=0.28125;nhomalt_ami=35;AC_oth=695;AN_oth=2150;AF_oth=0.323256;nhomalt_oth=109;AC_male=23850;AN_male=69294;AF_male=0.344186;nhomalt_male=4455;AC_ami_female=134;AN_ami_female=468;AF_ami_female=0.286325;nhomalt_ami_female=23;AC_afr=21325;AN_afr=41928;AF_afr=0.50861;nhomalt_afr=5486;AC_eas_male=309;AN_eas_male=1678;AF_eas_male=0.184148;nhomalt_eas_male=31;AC_sas=1253;AN_sas=3050;AF_sas=0.41082;nhomalt_sas=265;AC_nfe_female=10385;AN_nfe_female=37374;AF_nfe_female=0.277867;nhomalt_nfe_female=1413;AC_asj_male=495;AN_asj_male=1562;AF_asj_male=0.316901;nhomalt_asj_male=75;AC_raw=49834;AN_raw=143334;AF_raw=0.347677;nhomalt_raw=9473;AC_oth_male=328;AN_oth_male=1052;AF_oth_male=0.311787;nhomalt_oth_male=46;AC_nfe_male=7394;AN_nfe_male=27166;AF_nfe_male=0.272178;nhomalt_nfe_male=982;AC_asj=1073;AN_asj=3320;AF_asj=0.323193;nhomalt_asj=175;AC_amr_male=2249;AN_amr_male=7726;AF_amr_male=0.291095;nhomalt_amr_male=329;nhomalt=9438;AC_amr_female=1724;AN_amr_female=5898;AF_amr_female=0.292302;nhomalt_amr_female=266;AC_sas_female=235;AN_sas_female=566;AF_sas_female=0.415194;nhomalt_sas_female=44;AC_fin=2757;AN_fin=10434;AF_fin=0.264232;nhomalt_fin=322;AC_afr_female=11500;AN_afr_female=22660;AF_afr_female=0.507502;nhomalt_afr_female=2972;AC_sas_male=1018;AN_sas_male=2484;AF_sas_male=0.409823;nhomalt_sas_male=221;AC_amr=3973;AN_amr=13624;AF_amr=0.291618;nhomalt_amr=595;AC_nfe=17779;AN_nfe=64540;AF_nfe=0.275473;nhomalt_nfe=2395;AC_eas=597;AN_eas=3122;AF_eas=0.191224;nhomalt_eas=56;AC_ami_male=118;AN_ami_male=428;AF_ami_male=0.275701;nhomalt_ami_male=12;AC_fin_female=643;AN_fin_female=2504;AF_fin_female=0.256789;nhomalt_fin_female=77;faf95_afr=0.502894;faf99_afr=0.502894;faf95_sas=0.391917;faf99_sas=0.391917;faf95_adj=0.344865;faf99_adj=0.344865;faf95_amr=0.284049;faf99_amr=0.284049;faf95_nfe=0.272083;faf99_nfe=0.272082;faf95_eas=0.178535;faf99_eas=0.178534;vep=G|intergenic_variant|MODIFIER|||Intergenic|||||
chr22	42670525	rs130334	A	G	71514400	PASS	AC=67556;AN=142960;AF=0.472552;variant_type=snv;n_alt_alleles=1;ReadPosRankSum=0.38;MQRankSum=-0.025;RAW_MQ=1.31273e+10;DP=3598443;MQ_DP=3646965;VarDP=3598443;MQ=59.9958;QD=19.8737;FS=2.41082e-15;SB=616241,601236,1193944,1187022;InbreedingCoeff=0.0293685;AS_VQSLOD=23.5108;POSITIVE_TRAIN_SITE;culprit=AS_FS;SOR=0.674;AC_asj_female=889;AN_asj_female=1756;AF_asj_female=0.506264;nhomalt_asj_female=231;AC_eas_female=180;AN_eas_female=1448;AF_eas_female=0.124309;nhomalt_eas_female=8;AC_afr_male=10381;AN_afr_male=19270;AF_afr_male=0.538713;nhomalt_afr_male=2769;AC_female=35430;AN_female=73712;AF_female=0.480654;nhomalt_female=8811;AC_fin_male=2898;AN_fin_male=7912;AF_fin_male=0.366279;nhomalt_fin_male=532;AC_oth_female=517;AN_oth_female=1096;AF_oth_female=0.471715;nhomalt_oth_female=127;AC_ami=334;AN_ami=898;AF_ami=0.371938;nhomalt_ami=63;AC_oth=1016;AN_oth=2144;AF_oth=0.473881;nhomalt_oth=253;AC_male=32126;AN_male=69248;AF_male=0.463927;nhomalt_male=7666;AC_ami_female=184;AN_ami_female=468;AF_ami_female=0.393162;nhomalt_ami_female=36;AC_afr=22717;AN_afr=41898;AF_afr=0.542198;nhomalt_afr=6142;AC_eas_male=224;AN_eas_male=1676;AF_eas_male=0.133652;nhomalt_eas_male=17;AC_sas=952;AN_sas=3030;AF_sas=0.314191;nhomalt_sas=161;AC_nfe_female=17546;AN_nfe_female=37368;AF_nfe_female=0.469546;nhomalt_nfe_female=4200;AC_asj_male=764;AN_asj_male=1562;AF_asj_male=0.489117;nhomalt_asj_male=188;AC_raw=67732;AN_raw=143342;AF_raw=0.47252;nhomalt_raw=16527;AC_oth_male=499;AN_oth_male=1048;AF_oth_male=0.476145;nhomalt_oth_male=126;AC_nfe_male=12822;AN_nfe_male=27160;AF_nfe_male=0.472091;nhomalt_nfe_male=3023;AC_asj=1653;AN_asj=3318;AF_asj=0.498192;nhomalt_asj=419;AC_amr_male=3624;AN_amr_male=7724;AF_amr_male=0.469187;nhomalt_amr_male=857;nhomalt=16477;AC_amr_female=2735;AN_amr_female=5884;AF_amr_female=0.46482;nhomalt_amr_female=650;AC_sas_female=188;AN_sas_female=564;AF_sas_female=0.333333;nhomalt_sas_female=34;AC_fin=3753;AN_fin=10412;AF_fin=0.360449;nhomalt_fin=684;AC_afr_female=12336;AN_afr_female=22628;AF_afr_female=0.545165;nhomalt_afr_female=3373;AC_sas_male=764;AN_sas_male=2466;AF_sas_male=0.309813;nhomalt_sas_male=127;AC_amr=6359;AN_amr=13608;AF_amr=0.467299;nhomalt_amr=1507;AC_nfe=30368;AN_nfe=64528;AF_nfe=0.470617;nhomalt_nfe=7223;AC_eas=404;AN_eas=3124;AF_eas=0.129321;nhomalt_eas=25;AC_ami_male=150;AN_ami_male=430;AF_ami_male=0.348837;nhomalt_ami_male=27;AC_fin_female=855;AN_fin_female=2500;AF_fin_female=0.342;nhomalt_fin_female=152;faf95_afr=0.536294;faf99_afr=0.536293;faf95_sas=0.297631;faf99_sas=0.297631;faf95_adj=0.469565;faf99_adj=0.469565;faf95_amr=0.457702;faf99_amr=0.457701;faf95_nfe=0.466184;faf99_nfe=0.466184;faf95_eas=0.118923;faf99_eas=0.118923;vep=G|intergenic_variant|MODIFIER|||Intergenic|||||
chr22	43077656	rs5759143	C	T	70062600	PASS	AC=69748;AN=142902;AF=0.488083;variant_type=snv;n_alt_alleles=1;ReadPosRankSum=0.359;MQRankSum=0;RAW_MQ=1.29354e+10;DP=3549728;MQ_DP=3593516;VarDP=3549728;MQ=59.997;QD=19.7375;FS=9.64327e-16;SB=611475,606066,1167082,1165105;InbreedingCoeff=0.00990781;AS_VQSLOD=23.4945;POSITIVE_TRAIN_SITE;culprit=AS_FS;SOR=0.686;AC_asj_female=765;AN_asj_female=1760;AF_asj_female=0.434659;nhomalt_asj_female=166;AC_eas_female=425;AN_eas_female=1440;AF_eas_female=0.295139;nhomalt_eas_female=69;AC_afr_male=10073;AN_afr_male=19240;AF_afr_male=0.523545;nhomalt_afr_male=2624;AC_female=35843;AN_female=73700;AF_female=0.486336;nhomalt_female=8790;AC_fin_male=4644;AN_fin_male=7908;AF_fin_male=0.587253;nhomalt_fin_male=1352;AC_oth_female=530;AN_oth_female=1100;AF_oth_female=0.481818;nhomalt_oth_female=124;AC_ami=396;AN_ami=896;AF_ami=0.441964;nhomalt_ami=90;AC_oth=1011;AN_oth=2150;AF_oth=0.470233;nhomalt_oth=232;AC_male=33905;AN_male=69202;AF_male=0.489942;nhomalt_male=8395;AC_ami_female=216;AN_ami_female=468;AF_ami_female=0.461538;nhomalt_ami_female=50;AC_afr=21836;AN_afr=41860;AF_afr=0.521644;nhomalt_afr=5701;AC_eas_male=485;AN_eas_male=1672;AF_eas_male=0.290072;nhomalt_eas_male=76;AC_sas=1246;AN_sas=3034;AF_sas=0.410679;nhomalt_sas=252;AC_nfe_female=18004;AN_nfe_female=37360;AF_nfe_female=0.481906;nhomalt_nfe_female=4292;AC_asj_male=658;AN_asj_male=1558;AF_asj_male=0.422336;nhomalt_asj_male=138;AC_raw=69993;AN_raw=143342;AF_raw=0.488294;nhomalt_raw=17266;AC_oth_male=481;AN_oth_male=1050;AF_oth_male=0.458095;nhomalt_oth_male=108;AC_nfe_male=12990;AN_nfe_male=27160;AF_nfe_male=0.478277;nhomalt_nfe_male=3110;AC_asj=1423;AN_asj=3318;AF_asj=0.428873;nhomalt_asj=304;AC_amr_male=3364;AN_amr_male=7716;AF_amr_male=0.435977;nhomalt_amr_male=734;nhomalt=17185;AC_amr_female=2485;AN_amr_female=5884;AF_amr_female=0.422332;nhomalt_amr_female=551;AC_sas_female=216;AN_sas_female=564;AF_sas_female=0.382979;nhomalt_sas_female=39;AC_fin=6083;AN_fin=10412;AF_fin=0.58423;nhomalt_fin=1774;AC_afr_female=11763;AN_afr_female=22620;AF_afr_female=0.520027;nhomalt_afr_female=3077;AC_sas_male=1030;AN_sas_male=2470;AF_sas_male=0.417004;nhomalt_sas_male=213;AC_amr=5849;AN_amr=13600;AF_amr=0.430074;nhomalt_amr=1285;AC_nfe=30994;AN_nfe=64520;AF_nfe=0.480378;nhomalt_nfe=7402;AC_eas=910;AN_eas=3112;AF_eas=0.292416;nhomalt_eas=145;AC_ami_male=180;AN_ami_male=428;AF_ami_male=0.420561;nhomalt_ami_male=40;AC_fin_female=1439;AN_fin_female=2504;AF_fin_female=0.574681;nhomalt_fin_female=422;faf95_afr=0.51585;faf99_afr=0.51585;faf95_sas=0.391731;faf99_sas=0.391731;faf95_adj=0.485047;faf99_adj=0.485046;faf95_amr=0.420865;faf99_amr=0.420866;faf95_nfe=0.475898;faf99_nfe=0.475898;faf95_eas=0.276656;faf99_eas=0.276657;vep=T|intron_variant|MODIFIER|TTLL1|ENSG00000100271|Transcript|ENST00000266254|protein_coding||2/10|,T|upstream_gene_variant|MODIFIER|TTLL1|ENSG00000100271|Transcript|ENST00000331018|protein_coding|||,T|intron_variant&NMD_transcript_variant|MODIFIER|TTLL1|ENSG00000100271|Transcript|ENST00000439248|nonsense_mediated_decay||2/11|,T|intron_variant&NMD_transcript_variant|MODIFIER|TTLL1|ENSG00000100271|Transcript|ENST00000440761|nonsense_mediated_decay||2/11|,T|regulatory_region_variant|MODIFIER|||RegulatoryFeature|ENSR00000673265|promoter_flanking_region|||
chr22	43181042	rs2071724	C	A	64298100	PASS	AC=60438;AN=143072;AF=0.422431;variant_type=snv;n_alt_alleles=1;ReadPosRankSum=0.403;MQRankSum=-0.009;RAW_MQ=1.25435e+10;DP=3447015;MQ_DP=3484628;VarDP=3447015;MQ=59.9973;QD=18.6533;FS=0;SB=624026,651801,1058533,1112666;InbreedingCoeff=-0.00383921;AS_VQSLOD=21.7158;NEGATIVE_TRAIN_SITE;culprit=AS_FS;SOR=0.699;AC_asj_female=681;AN_asj_female=1762;AF_asj_female=0.386493;nhomalt_asj_female=120;AC_eas_female=483;AN_eas_female=1448;AF_eas_female=0.333564;nhomalt_eas_female=67;AC_afr_male=8346;AN_afr_male=19296;AF_afr_male=0.432525;nhomalt_afr_male=1796;AC_female=31048;AN_female=73780;AF_female=0.420819;nhomalt_female=6473;AC_fin_male=3171;AN_fin_male=7932;AF_fin_male=0.399773;nhomalt_fin_male=615;AC_oth_female=469;AN_oth_female=1098;AF_oth_female=0.42714;nhomalt_oth_female=92;AC_ami=459;AN_ami=898;AF_ami=0.511136;nhomalt_ami=111;AC_oth=918;AN_oth=2148;AF_oth=0.427374;nhomalt_oth=183;AC_male=29390;AN_male=69292;AF_male=0.424147;nhomalt_male=6218;AC_ami_female=237;AN_ami_female=468;AF_ami_female=0.50641;nhomalt_ami_female=52;AC_afr=18152;AN_afr=41966;AF_afr=0.432541;nhomalt_afr=3927;AC_eas_male=584;AN_eas_male=1680;AF_eas_male=0.347619;nhomalt_eas_male=97;AC_sas=1437;AN_sas=3040;AF_sas=0.472697;nhomalt_sas=330;AC_nfe_female=15534;AN_nfe_female=37356;AF_nfe_female=0.415837;nhomalt_nfe_female=3177;AC_asj_male=619;AN_asj_male=1562;AF_asj_male=0.396287;nhomalt_asj_male=125;AC_raw=60592;AN_raw=143356;AF_raw=0.422668;nhomalt_raw=12738;AC_oth_male=449;AN_oth_male=1050;AF_oth_male=0.427619;nhomalt_oth_male=91;AC_nfe_male=11403;AN_nfe_male=27118;AF_nfe_male=0.420496;nhomalt_nfe_male=2419;AC_asj=1300;AN_asj=3324;AF_asj=0.391095;nhomalt_asj=245;AC_amr_male=3429;AN_amr_male=7746;AF_amr_male=0.44268;nhomalt_amr_male=748;nhomalt=12691;AC_amr_female=2511;AN_amr_female=5910;AF_amr_female=0.424873;nhomalt_amr_female=551;AC_sas_female=270;AN_sas_female=562;AF_sas_female=0.480427;nhomalt_sas_female=62;AC_fin=4228;AN_fin=10438;AF_fin=0.405058;nhomalt_fin=836;AC_afr_female=9806;AN_afr_female=22670;AF_afr_female=0.432554;nhomalt_afr_female=2131;AC_sas_male=1167;AN_sas_male=2478;AF_sas_male=0.470944;nhomalt_sas_male=268;AC_amr=5940;AN_amr=13656;AF_amr=0.434974;nhomalt_amr=1299;AC_nfe=26937;AN_nfe=64474;AF_nfe=0.417796;nhomalt_nfe=5596;AC_eas=1067;AN_eas=3128;AF_eas=0.341113;nhomalt_eas=164;AC_ami_male=222;AN_ami_male=430;AF_ami_male=0.516279;nhomalt_ami_male=59;AC_fin_female=1057;AN_fin_female=2506;AF_fin_female=0.421788;nhomalt_fin_female=221;faf95_afr=0.427273;faf99_afr=0.427273;faf95_sas=0.452374;faf99_sas=0.452375;faf95_adj=0.419608;faf99_adj=0.419607;faf95_amr=0.425732;faf99_amr=0.425732;faf95_nfe=0.413617;faf99_nfe=0.413617;faf95_eas=0.324119;faf99_eas=0.324119;vep=A|intron_variant|MODIFIER|TTLL12|ENSG00000100304|Transcript|ENST00000216129|protein_coding||2/13|
chr22	43244722	rs5759225	A	G	104098000	PASS	AC=89880;AN=143192;AF=0.627689;variant_type=snv;n_alt_alleles=1;ReadPosRankSum=0.356;MQRankSum=-0.031;RAW_MQ=1.72042e+10;DP=4736355;MQ_DP=4779436;VarDP=4736355;MQ=59.9969;QD=21.9784;FS=0;SB=637184,634008,1731541,1733622;InbreedingCoeff=0.0438909;AS_VQSLOD=25.1108;POSITIVE_TRAIN_SITE;culprit=AS_FS;SOR=0.689;AC_asj_female=1011;AN_asj_female=1762;AF_asj_female=0.57378;nhomalt_asj_female=292;AC_eas_female=313;AN_eas_female=1448;AF_eas_female=0.21616;nhomalt_eas_female=35;AC_afr_male=14909;AN_afr_male=19318;AF_afr_male=0.771767;nhomalt_afr_male=5751;AC_female=46752;AN_female=73812;AF_female=0.633393;nhomalt_female=15199;AC_fin_male=4440;AN_fin_male=7946;AF_fin_male=0.558772;nhomalt_fin_male=1220;AC_oth_female=659;AN_oth_female=1100;AF_oth_female=0.599091;nhomalt_oth_female=199;AC_ami=552;AN_ami=898;AF_ami=0.614699;nhomalt_ami=165;AC_oth=1288;AN_oth=2152;AF_oth=0.598513;nhomalt_oth=384;AC_male=43128;AN_male=69380;AF_male=0.62162;nhomalt_male=13734;AC_ami_female=289;AN_ami_female=468;AF_ami_female=0.617521;nhomalt_ami_female=88;AC_afr=32175;AN_afr=42014;AF_afr=0.765816;nhomalt_afr=12327;AC_eas_male=386;AN_eas_male=1682;AF_eas_male=0.229489;nhomalt_eas_male=44;AC_sas=1409;AN_sas=3040;AF_sas=0.463487;nhomalt_sas=334;AC_nfe_female=22171;AN_nfe_female=37368;AF_nfe_female=0.593315;nhomalt_nfe_female=6564;AC_asj_male=907;AN_asj_male=1562;AF_asj_male=0.580666;nhomalt_asj_male=250;AC_raw=89983;AN_raw=143366;AF_raw=0.627645;nhomalt_raw=28974;AC_oth_male=629;AN_oth_male=1052;AF_oth_male=0.597909;nhomalt_oth_male=185;AC_nfe_male=16079;AN_nfe_male=27162;AF_nfe_male=0.591967;nhomalt_nfe_male=4705;AC_asj=1918;AN_asj=3324;AF_asj=0.577016;nhomalt_asj=542;AC_amr_male=4377;AN_amr_male=7748;AF_amr_male=0.56492;nhomalt_amr_male=1227;nhomalt=28933;AC_amr_female=3352;AN_amr_female=5906;AF_amr_female=0.567558;nhomalt_amr_female=972;AC_sas_female=271;AN_sas_female=560;AF_sas_female=0.483929;nhomalt_sas_female=59;AC_fin=5860;AN_fin=10450;AF_fin=0.560766;nhomalt_fin=1634;AC_afr_female=17266;AN_afr_female=22696;AF_afr_female=0.760751;nhomalt_afr_female=6576;AC_sas_male=1138;AN_sas_male=2480;AF_sas_male=0.458871;nhomalt_sas_male=275;AC_amr=7729;AN_amr=13654;AF_amr=0.566061;nhomalt_amr=2199;AC_nfe=38250;AN_nfe=64530;AF_nfe=0.592748;nhomalt_nfe=11269;AC_eas=699;AN_eas=3130;AF_eas=0.223323;nhomalt_eas=79;AC_ami_male=263;AN_ami_male=430;AF_ami_male=0.611628;nhomalt_ami_male=77;AC_fin_female=1420;AN_fin_female=2504;AF_fin_female=0.567093;nhomalt_fin_female=414;faf95_afr=0.758807;faf99_afr=0.758807;faf95_sas=0.443365;faf99_sas=0.443365;faf95_adj=0.624249;faf99_adj=0.624248;faf95_amr=0.555512;faf99_amr=0.555512;faf95_nfe=0.587771;faf99_nfe=0.587771;faf95_eas=0.209612;faf99_eas=0.209612;vep=G|intron_variant|MODIFIER|SCUBE1|ENSG00000159307|Transcript|ENST00000290460|protein_coding||7/7|,G|intron_variant|MODIFIER|SCUBE1|ENSG00000159307|Transcript|ENST00000360835|protein_coding||6/21|,G|intron_variant|MODIFIER|SCUBE1|ENSG00000159307|Transcript|ENST00000449304|protein_coding||3/4|,G|intron_variant|MODIFIER|SCUBE1|ENSG00000159307|Transcript|ENST00000615096|protein_coding||6/9|,G|regulatory_region_variant|MODIFIER|||RegulatoryFeature|ENSR00000302002|CTCF_binding_site|||
chr22	43340386	rs5759291	T	C	84098500	PASS	AC=83145;AN=142796;AF=0.582264;variant_type=snv;n_alt_alleles=1;ReadPosRankSum=0.299;MQRankSum=-0.046;RAW_MQ=1.40516e+10;DP=3792565;MQ_DP=3904738;VarDP=3792565;MQ=59.9883;QD=22.1746;FS=0;SB=579879,521876,1417407,1273403;InbreedingCoeff=0.0319481;AS_VQSLOD=19.1653;POSITIVE_TRAIN_SITE;culprit=AS_MQ;SOR=0.695;AC_asj_female=1002;AN_asj_female=1758;AF_asj_female=0.569966;nhomalt_asj_female=279;AC_eas_female=908;AN_eas_female=1444;AF_eas_female=0.628809;nhomalt_eas_female=284;AC_afr_male=13519;AN_afr_male=19226;AF_afr_male=0.703162;nhomalt_afr_male=4735;AC_female=43022;AN_female=73654;AF_female=0.584109;nhomalt_female=12837;AC_fin_male=4457;AN_fin_male=7888;AF_fin_male=0.565035;nhomalt_fin_male=1284;AC_oth_female=612;AN_oth_female=1098;AF_oth_female=0.557377;nhomalt_oth_female=178;AC_ami=401;AN_ami=896;AF_ami=0.447545;nhomalt_ami=86;AC_oth=1215;AN_oth=2146;AF_oth=0.56617;nhomalt_oth=353;AC_male=40123;AN_male=69142;AF_male=0.580299;nhomalt_male=11914;AC_ami_female=220;AN_ami_female=470;AF_ami_female=0.468085;nhomalt_ami_female=49;AC_afr=29513;AN_afr=41826;AF_afr=0.705614;nhomalt_afr=10413;AC_eas_male=1066;AN_eas_male=1680;AF_eas_male=0.634524;nhomalt_eas_male=332;AC_sas=1359;AN_sas=3020;AF_sas=0.45;nhomalt_sas=314;AC_nfe_female=19498;AN_nfe_female=37330;AF_nfe_female=0.522314;nhomalt_nfe_female=5089;AC_asj_male=858;AN_asj_male=1560;AF_asj_male=0.55;nhomalt_asj_male=237;AC_raw=83447;AN_raw=143296;AF_raw=0.58234;nhomalt_raw=24854;AC_oth_male=603;AN_oth_male=1048;AF_oth_male=0.575382;nhomalt_oth_male=175;AC_nfe_male=14276;AN_nfe_male=27120;AF_nfe_male=0.526401;nhomalt_nfe_male=3780;AC_asj=1860;AN_asj=3318;AF_asj=0.560579;nhomalt_asj=516;AC_amr_male=4062;AN_amr_male=7734;AF_amr_male=0.525213;nhomalt_amr_male=1082;nhomalt=24751;AC_amr_female=3096;AN_amr_female=5892;AF_amr_female=0.525458;nhomalt_amr_female=806;AC_sas_female=258;AN_sas_female=560;AF_sas_female=0.460714;nhomalt_sas_female=62;AC_fin=5891;AN_fin=10390;AF_fin=0.566987;nhomalt_fin=1696;AC_afr_female=15994;AN_afr_female=22600;AF_afr_female=0.707699;nhomalt_afr_female=5678;AC_sas_male=1101;AN_sas_male=2460;AF_sas_male=0.447561;nhomalt_sas_male=252;AC_amr=7158;AN_amr=13626;AF_amr=0.525319;nhomalt_amr=1888;AC_nfe=33774;AN_nfe=64450;AF_nfe=0.524034;nhomalt_nfe=8869;AC_eas=1974;AN_eas=3124;AF_eas=0.631882;nhomalt_eas=616;AC_ami_male=181;AN_ami_male=426;AF_ami_male=0.424883;nhomalt_ami_male=37;AC_fin_female=1434;AN_fin_female=2502;AF_fin_female=0.573141;nhomalt_fin_female=412;faf95_afr=0.698871;faf99_afr=0.698871;faf95_sas=0.430111;faf99_sas=0.430111;faf95_adj=0.578947;faf99_adj=0.578946;faf95_amr=0.515148;faf99_amr=0.515148;faf95_nfe=0.519352;faf99_nfe=0.519352;faf95_eas=0.608672;faf99_eas=0.608672;vep=C|intron_variant|MODIFIER|SCUBE1|ENSG00000159307|Transcript|ENST00000290460|protein_coding||1/7|,C|intron_variant|MODIFIER|SCUBE1|ENSG00000159307|Transcript|ENST00000360835|protein_coding||1/21|,C|intron_variant|MODIFIER|SCUBE1|ENSG00000159307|Transcript|ENST00000615096|protein_coding||1/9|
chr22	43826927	rs138060	A	C	78218300	PASS	AC=70348;AN=143052;AF=0.491765;variant_type=snv;n_alt_alleles=1;ReadPosRankSum=0.375;MQRankSum=-0.017;RAW_MQ=1.41718e+10;DP=3906238;MQ_DP=3936942;VarDP=3906238;MQ=59.9975;QD=20.0239;FS=0;SB=576213,723485,1159292,1447248;InbreedingCoeff=0.00940707;AS_VQSLOD=22.12;culprit=AS_FS;SOR=0.687;AC_asj_female=897;AN_asj_female=1762;AF_asj_female=0.509081;nhomalt_asj_female=225;AC_eas_female=680;AN_eas_female=1446;AF_eas_female=0.470263;nhomalt_eas_female=161;AC_afr_male=9511;AN_afr_male=19294;AF_afr_male=0.492951;nhomalt_afr_male=2352;AC_female=36201;AN_female=73774;AF_female=0.490701;nhomalt_female=9025;AC_fin_male=3883;AN_fin_male=7908;AF_fin_male=0.491022;nhomalt_fin_male=918;AC_oth_female=546;AN_oth_female=1100;AF_oth_female=0.496364;nhomalt_oth_female=144;AC_ami=531;AN_ami=896;AF_ami=0.592634;nhomalt_ami=147;AC_oth=1069;AN_oth=2154;AF_oth=0.496286;nhomalt_oth=264;AC_male=34147;AN_male=69278;AF_male=0.492898;nhomalt_male=8429;AC_ami_female=264;AN_ami_female=466;AF_ami_female=0.566524;nhomalt_ami_female=71;AC_afr=20710;AN_afr=41972;AF_afr=0.493424;nhomalt_afr=5137;AC_eas_male=846;AN_eas_male=1678;AF_eas_male=0.504172;nhomalt_eas_male=207;AC_sas=1985;AN_sas=3038;AF_sas=0.65339;nhomalt_sas=652;AC_nfe_female=18477;AN_nfe_female=37364;AF_nfe_female=0.494513;nhomalt_nfe_female=4643;AC_asj_male=768;AN_asj_male=1562;AF_asj_male=0.491677;nhomalt_asj_male=178;AC_raw=70518;AN_raw=143362;AF_raw=0.491888;nhomalt_raw=17512;AC_oth_male=523;AN_oth_male=1054;AF_oth_male=0.496205;nhomalt_oth_male=120;AC_nfe_male=13326;AN_nfe_male=27144;AF_nfe_male=0.490937;nhomalt_nfe_male=3284;AC_asj=1665;AN_asj=3324;AF_asj=0.500903;nhomalt_asj=403;AC_amr_male=3407;AN_amr_male=7730;AF_amr_male=0.44075;nhomalt_amr_male=760;nhomalt=17454;AC_amr_female=2530;AN_amr_female=5892;AF_amr_female=0.429396;nhomalt_amr_female=576;AC_sas_female=369;AN_sas_female=560;AF_sas_female=0.658929;nhomalt_sas_female=118;AC_fin=5122;AN_fin=10414;AF_fin=0.491838;nhomalt_fin=1220;AC_afr_female=11199;AN_afr_female=22678;AF_afr_female=0.493827;nhomalt_afr_female=2785;AC_sas_male=1616;AN_sas_male=2478;AF_sas_male=0.652139;nhomalt_sas_male=534;AC_amr=5937;AN_amr=13622;AF_amr=0.435839;nhomalt_amr=1336;AC_nfe=31803;AN_nfe=64508;AF_nfe=0.493009;nhomalt_nfe=7927;AC_eas=1526;AN_eas=3124;AF_eas=0.488476;nhomalt_eas=368;AC_ami_male=267;AN_ami_male=430;AF_ami_male=0.62093;nhomalt_ami_male=76;AC_fin_female=1239;AN_fin_female=2506;AF_fin_female=0.494413;nhomalt_fin_female=302;faf95_afr=0.487798;faf99_afr=0.487798;faf95_sas=0.629456;faf99_sas=0.629456;faf95_adj=0.488719;faf99_adj=0.488719;faf95_amr=0.426576;faf99_amr=0.426577;faf95_nfe=0.48847;faf99_nfe=0.488469;faf95_eas=0.468091;faf99_eas=0.468091;vep=C|intron_variant|MODIFIER|SULT4A1|ENSG00000130540|Transcript|ENST00000330884|protein_coding||6/6|,C|intron_variant&NMD_transcript_variant|MODIFIER|SULT4A1|ENSG00000130540|Transcript|ENST00000422525|nonsense_mediated_decay||7/7|,C|intron_variant&NMD_transcript_variant|MODIFIER|SULT4A1|ENSG00000130540|Transcript|ENST00000432404|nonsense_mediated_decay||5/5|,C|downstream_gene_variant|MODIFIER|SULT4A1|ENSG00000130540|Transcript|ENST00000475131|retained_intron|||,C|regulatory_region_variant|MODIFIER|||RegulatoryFeature|ENSR00000302030|CTCF_binding_site|||
chr22	43932163	rs1883350	T	C	50233500	PASS	AC=49416;AN=143006;AF=0.345552;variant_type=snv;n_alt_alleles=1;ReadPosRankSum=0.355;MQRankSum=-0.044;RAW_MQ=1.02073e+10;DP=2807078;MQ_DP=2835683;VarDP=2807078;MQ=59.9965;QD=17.8953;FS=2.89298e-15;SB=491326,596379,777174,942199;InbreedingCoeff=0.0157262;AS_VQSLOD=22.7538;POSITIVE_TRAIN_SITE;culprit=AS_FS;SOR=0.692;AC_asj_female=504;AN_asj_female=1762;AF_asj_female=0.286039;nhomalt_asj_female=73;AC_eas_female=669;AN_eas_female=1438;AF_eas_female=0.465229;nhomalt_eas_female=157;AC_afr_male=7154;AN_afr_male=19298;AF_afr_male=0.370712;nhomalt_afr_male=1347;AC_female=24752;AN_female=73718;AF_female=0.335766;nhomalt_female=4296;AC_fin_male=3166;AN_fin_male=7892;AF_fin_male=0.401166;nhomalt_fin_male=620;AC_oth_female=412;AN_oth_female=1098;AF_oth_female=0.375228;nhomalt_oth_female=74;AC_ami=319;AN_ami=900;AF_ami=0.354444;nhomalt_ami=57;AC_oth=775;AN_oth=2150;AF_oth=0.360465;nhomalt_oth=132;AC_male=24664;AN_male=69288;AF_male=0.355964;nhomalt_male=4485;AC_ami_female=173;AN_ami_female=470;AF_ami_female=0.368085;nhomalt_ami_female=32;AC_afr=15544;AN_afr=41920;AF_afr=0.370802;nhomalt_afr=2901;AC_eas_male=789;AN_eas_male=1680;AF_eas_male=0.469643;nhomalt_eas_male=181;AC_sas=1290;AN_sas=3034;AF_sas=0.425181;nhomalt_sas=262;AC_nfe_female=10767;AN_nfe_female=37368;AF_nfe_female=0.288134;nhomalt_nfe_female=1580;AC_asj_male=441;AN_asj_male=1562;AF_asj_male=0.28233;nhomalt_asj_male=73;AC_raw=49579;AN_raw=143328;AF_raw=0.345913;nhomalt_raw=8830;AC_oth_male=363;AN_oth_male=1052;AF_oth_male=0.345057;nhomalt_oth_male=58;AC_nfe_male=8000;AN_nfe_male=27164;AF_nfe_male=0.294507;nhomalt_nfe_male=1147;AC_asj=945;AN_asj=3324;AF_asj=0.284296;nhomalt_asj=146;AC_amr_male=3559;AN_amr_male=7736;AF_amr_male=0.460057;nhomalt_amr_male=824;nhomalt=8781;AC_amr_female=2616;AN_amr_female=5900;AF_amr_female=0.44339;nhomalt_amr_female=596;AC_sas_female=244;AN_sas_female=560;AF_sas_female=0.435714;nhomalt_sas_female=52;AC_fin=4143;AN_fin=10392;AF_fin=0.398672;nhomalt_fin=798;AC_afr_female=8390;AN_afr_female=22622;AF_afr_female=0.370878;nhomalt_afr_female=1554;AC_sas_male=1046;AN_sas_male=2474;AF_sas_male=0.422797;nhomalt_sas_male=210;AC_amr=6175;AN_amr=13636;AF_amr=0.452845;nhomalt_amr=1420;AC_nfe=18767;AN_nfe=64532;AF_nfe=0.290817;nhomalt_nfe=2727;AC_eas=1458;AN_eas=3118;AF_eas=0.467607;nhomalt_eas=338;AC_ami_male=146;AN_ami_male=430;AF_ami_male=0.339535;nhomalt_ami_male=25;AC_fin_female=977;AN_fin_female=2500;AF_fin_female=0.3908;nhomalt_fin_female=178;faf95_afr=0.365923;faf99_afr=0.365922;faf95_sas=0.405898;faf99_sas=0.405899;faf95_adj=0.342999;faf99_adj=0.342999;faf95_amr=0.443408;faf99_amr=0.443408;faf95_nfe=0.287334;faf99_nfe=0.287333;faf95_eas=0.447647;faf99_eas=0.447648;vep=C|intron_variant|MODIFIER|PNPLA3|ENSG00000100344|Transcript|ENST00000216180|protein_coding||3/8|,C|intron_variant&NMD_transcript_variant|MODIFIER|PNPLA3|ENSG00000100344|Transcript|ENST00000406117|nonsense_mediated_decay||3/9|,C|intron_variant|MODIFIER|PNPLA3|ENSG00000100344|Transcript|ENST00000423180|protein_coding||3/8|,C|intron_variant&non_coding_transcript_variant|MODIFIER|PNPLA3|ENSG00000100344|Transcript|ENST00000478713|processed_transcript||3/3|,C|upstream_gene_variant|MODIFIER|PNPLA3|ENSG00000100344|Transcript|ENST00000497129|processed_transcript|||,C|regulatory_region_variant|MODIFIER|||RegulatoryFeature|ENSR00000673548|open_chromatin_region|||
chr22	44070670	rs130311	A	G	72418500	PASS	AC=69115;AN=143060;AF=0.483119;variant_type=snv;n_alt_alleles=1;ReadPosRankSum=0.362;MQRankSum=-0.014;RAW_MQ=1.30656e+10;DP=3596914;MQ_DP=3629722;VarDP=3596914;MQ=59.9969;QD=20.1335;FS=0;SB=592707,612273,1172204,1219730;InbreedingCoeff=0.0371664;AS_VQSLOD=23.9004;POSITIVE_TRAIN_SITE;culprit=AS_FS;SOR=0.7;AC_asj_female=636;AN_asj_female=1762;AF_asj_female=0.360953;nhomalt_asj_female=112;AC_eas_female=1083;AN_eas_female=1442;AF_eas_female=0.75104;nhomalt_eas_female=405;AC_afr_male=11680;AN_afr_male=19288;AF_afr_male=0.605558;nhomalt_afr_male=3549;AC_female=35284;AN_female=73740;AF_female=0.478492;nhomalt_female=8796;AC_fin_male=3986;AN_fin_male=7926;AF_fin_male=0.502902;nhomalt_fin_male=1000;AC_oth_female=515;AN_oth_female=1094;AF_oth_female=0.47075;nhomalt_oth_female=119;AC_ami=395;AN_ami=898;AF_ami=0.439866;nhomalt_ami=82;AC_oth=995;AN_oth=2146;AF_oth=0.463653;nhomalt_oth=236;AC_male=33831;AN_male=69320;AF_male=0.488041;nhomalt_male=8553;AC_ami_female=211;AN_ami_female=470;AF_ami_female=0.448936;nhomalt_ami_female=42;AC_afr=25335;AN_afr=41944;AF_afr=0.60402;nhomalt_afr=7652;AC_eas_male=1237;AN_eas_male=1680;AF_eas_male=0.73631;nhomalt_eas_male=445;AC_sas=1622;AN_sas=3042;AF_sas=0.533202;nhomalt_sas=423;AC_nfe_female=14810;AN_nfe_female=37354;AF_nfe_female=0.396477;nhomalt_nfe_female=2953;AC_asj_male=594;AN_asj_male=1562;AF_asj_male=0.380282;nhomalt_asj_male=110;AC_raw=69270;AN_raw=143338;AF_raw=0.483263;nhomalt_raw=17403;AC_oth_male=480;AN_oth_male=1052;AF_oth_male=0.456274;nhomalt_oth_male=117;AC_nfe_male=10625;AN_nfe_male=27160;AF_nfe_male=0.3912;nhomalt_nfe_male=2064;AC_asj=1230;AN_asj=3324;AF_asj=0.370036;nhomalt_asj=222;AC_amr_male=3724;AN_amr_male=7744;AF_amr_male=0.480888;nhomalt_amr_male=881;nhomalt=17349;AC_amr_female=2824;AN_amr_female=5894;AF_amr_female=0.479131;nhomalt_amr_female=668;AC_sas_female=301;AN_sas_female=562;AF_sas_female=0.535587;nhomalt_sas_female=76;AC_fin=5235;AN_fin=10432;AF_fin=0.501821;nhomalt_fin=1318;AC_afr_female=13655;AN_afr_female=22656;AF_afr_female=0.60271;nhomalt_afr_female=4103;AC_sas_male=1321;AN_sas_male=2480;AF_sas_male=0.532661;nhomalt_sas_male=347;AC_amr=6548;AN_amr=13638;AF_amr=0.480129;nhomalt_amr=1549;AC_nfe=25435;AN_nfe=64514;AF_nfe=0.394256;nhomalt_nfe=5017;AC_eas=2320;AN_eas=3122;AF_eas=0.743113;nhomalt_eas=850;AC_ami_male=184;AN_ami_male=428;AF_ami_male=0.429907;nhomalt_ami_male=40;AC_fin_female=1249;AN_fin_female=2506;AF_fin_female=0.498404;nhomalt_fin_female=318;faf95_afr=0.597791;faf99_afr=0.597791;faf95_sas=0.511613;faf99_sas=0.511613;faf95_adj=0.480099;faf99_adj=0.480099;faf95_amr=0.470411;faf99_amr=0.470411;faf95_nfe=0.390198;faf99_nfe=0.390198;faf95_eas=0.717919;faf99_eas=0.717919;vep=G|intron_variant|MODIFIER|PARVB|ENSG00000188677|Transcript|ENST00000338758|protein_coding||1/12|,G|intron_variant&non_coding_transcript_variant|MODIFIER|PARVB|ENSG00000188677|Transcript|ENST00000402876|processed_transcript||1/4|,G|intron_variant|MODIFIER|PARVB|ENSG00000188677|Transcript|ENST00000404989|protein_coding||1/12|,G|intron_variant|MODIFIER|PARVB|ENSG00000188677|Transcript|ENST00000406477|protein_coding||2/13|,G|intron_variant|MODIFIER|PARVB|ENSG00000188677|Transcript|ENST00000444029|protein_coding||2/6|,G|intron_variant|MODIFIER|PARVB|ENSG00000188677|Transcript|ENST00000619710|protein_coding||1/11|
chr22	44107753	rs6006486	C	A	39456200	PASS	AC=37743;AN=143044;AF=0.263856;variant_type=snv;n_alt_alleles=1;ReadPosRankSum=0.353;MQRankSum=0;RAW_MQ=8.58452e+09;DP=2345406;MQ_DP=2384867;VarDP=2345406;MQ=59.9965;QD=16.8228;FS=2.41082e-15;SB=480481,499328,672730,692900;InbreedingCoeff=0.0167135;AS_VQSLOD=21.988;NEGATIVE_TRAIN_SITE;POSITIVE_TRAIN_SITE;culprit=AS_FS;SOR=0.684;AC_asj_female=678;AN_asj_female=1762;AF_asj_female=0.38479;nhomalt_asj_female=131;AC_eas_female=299;AN_eas_female=1446;AF_eas_female=0.206777;nhomalt_eas_female=26;AC_afr_male=4274;AN_afr_male=19296;AF_afr_male=0.221497;nhomalt_afr_male=479;AC_female=19820;AN_female=73754;AF_female=0.268731;nhomalt_female=2786;AC_fin_male=1529;AN_fin_male=7932;AF_fin_male=0.192763;nhomalt_fin_male=167;AC_oth_female=318;AN_oth_female=1098;AF_oth_female=0.289617;nhomalt_oth_female=48;AC_ami=270;AN_ami=900;AF_ami=0.3;nhomalt_ami=36;AC_oth=604;AN_oth=2146;AF_oth=0.281454;nhomalt_oth=92;AC_male=17923;AN_male=69290;AF_male=0.258666;nhomalt_male=2420;AC_ami_female=134;AN_ami_female=470;AF_ami_female=0.285106;nhomalt_ami_female=17;AC_afr=9282;AN_afr=41948;AF_afr=0.221274;nhomalt_afr=1077;AC_eas_male=359;AN_eas_male=1674;AF_eas_male=0.214456;nhomalt_eas_male=39;AC_sas=690;AN_sas=3040;AF_sas=0.226974;nhomalt_sas=81;AC_nfe_female=10978;AN_nfe_female=37356;AF_nfe_female=0.293875;nhomalt_nfe_female=1632;AC_asj_male=567;AN_asj_male=1560;AF_asj_male=0.363462;nhomalt_asj_male=105;AC_raw=37841;AN_raw=143330;AF_raw=0.264013;nhomalt_raw=5228;AC_oth_male=286;AN_oth_male=1048;AF_oth_male=0.272901;nhomalt_oth_male=44;AC_nfe_male=7891;AN_nfe_male=27138;AF_nfe_male=0.290773;nhomalt_nfe_male=1165;AC_asj=1245;AN_asj=3322;AF_asj=0.374774;nhomalt_asj=236;AC_amr_male=2317;AN_amr_male=7734;AF_amr_male=0.299586;nhomalt_amr_male=335;nhomalt=5206;AC_amr_female=1817;AN_amr_female=5904;AF_amr_female=0.307757;nhomalt_amr_female=280;AC_sas_female=126;AN_sas_female=562;AF_sas_female=0.224199;nhomalt_sas_female=14;AC_fin=1991;AN_fin=10436;AF_fin=0.190782;nhomalt_fin=207;AC_afr_female=5008;AN_afr_female=22652;AF_afr_female=0.221084;nhomalt_afr_female=598;AC_sas_male=564;AN_sas_male=2478;AF_sas_male=0.227603;nhomalt_sas_male=67;AC_amr=4134;AN_amr=13638;AF_amr=0.303124;nhomalt_amr=615;AC_nfe=18869;AN_nfe=64494;AF_nfe=0.29257;nhomalt_nfe=2797;AC_eas=658;AN_eas=3120;AF_eas=0.210897;nhomalt_eas=65;AC_ami_male=136;AN_ami_male=430;AF_ami_male=0.316279;nhomalt_ami_male=19;AC_fin_female=462;AN_fin_female=2504;AF_fin_female=0.184505;nhomalt_fin_female=40;faf95_afr=0.217509;faf99_afr=0.217509;faf95_sas=0.21295;faf99_sas=0.21295;faf95_adj=0.261626;faf99_adj=0.261625;faf95_amr=0.295411;faf99_amr=0.295411;faf95_nfe=0.289075;faf99_nfe=0.289075;faf95_eas=0.197559;faf99_eas=0.197559;vep=A|intron_variant|MODIFIER|PARVB|ENSG00000188677|Transcript|ENST00000338758|protein_coding||3/12|,A|intron_variant&non_coding_transcript_variant|MODIFIER|PARVB|ENSG00000188677|Transcript|ENST00000402876|processed_transcript||3/4|,A|intron_variant|MODIFIER|PARVB|ENSG00000188677|Transcript|ENST00000404989|protein_coding||3/12|,A|intron_variant|MODIFIER|PARVB|ENSG00000188677|Transcript|ENST00000406477|protein_coding||4/13|,A|intron_variant|MODIFIER|PARVB|ENSG00000188677|Transcript|ENST00000444029|protein_coding||4/6|,A|intron_variant|MODIFIER|PARVB|ENSG00000188677|Transcript|ENST00000619710|protein_coding||3/11|,A|non_coding_transcript_exon_variant|MODIFIER|AL033543.1|ENSG00000279175|Transcript|ENST00000623440|sense_intronic|1/1||
chr22	44199711	rs470111	G	A	108965000	PASS	AC=68418;AN=142800;AF=0.479118;variant_type=snv;n_alt_alleles=1;ReadPosRankSum=0.32;MQRankSum=-0.014;RAW_MQ=1.38856e+10;DP=3822122;MQ_DP=3857570;VarDP=3822122;MQ=59.9964;QD=28.5089;FS=1.92865e-15;SB=550987,641240,1210577,1419318;InbreedingCoeff=0.107969;AS_VQSLOD=23.4022;POSITIVE_TRAIN_SITE;culprit=AS_QD;SOR=0.701;AC_asj_female=1039;AN_asj_female=1762;AF_asj_female=0.589671;nhomalt_asj_female=304;AC_eas_female=416;AN_eas_female=1440;AF_eas_female=0.288889;nhomalt_eas_female=57;AC_afr_male=4734;AN_afr_male=19280;AF_afr_male=0.245539;nhomalt_afr_male=579;AC_female=35318;AN_female=73670;AF_female=0.479408;nhomalt_female=9494;AC_fin_male=4906;AN_fin_male=7826;AF_fin_male=0.626885;nhomalt_fin_male=1513;AC_oth_female=521;AN_oth_female=1096;AF_oth_female=0.475365;nhomalt_oth_female=134;AC_ami=654;AN_ami=892;AF_ami=0.733184;nhomalt_ami=241;AC_oth=1046;AN_oth=2144;AF_oth=0.487873;nhomalt_oth=269;AC_male=33100;AN_male=69130;AF_male=0.478808;nhomalt_male=8817;AC_ami_female=322;AN_ami_female=466;AF_ami_female=0.690987;nhomalt_ami_female=111;AC_afr=10374;AN_afr=41908;AF_afr=0.247542;nhomalt_afr=1282;AC_eas_male=468;AN_eas_male=1672;AF_eas_male=0.279904;nhomalt_eas_male=67;AC_sas=1177;AN_sas=3042;AF_sas=0.386917;nhomalt_sas=226;AC_nfe_female=22573;AN_nfe_female=37318;AF_nfe_female=0.604882;nhomalt_nfe_female=6842;AC_asj_male=913;AN_asj_male=1560;AF_asj_male=0.585256;nhomalt_asj_male=272;AC_raw=68736;AN_raw=143348;AF_raw=0.479504;nhomalt_raw=18411;AC_oth_male=525;AN_oth_male=1048;AF_oth_male=0.500954;nhomalt_oth_male=135;AC_nfe_male=16398;AN_nfe_male=27110;AF_nfe_male=0.604869;nhomalt_nfe_male=4960;AC_asj=1952;AN_asj=3322;AF_asj=0.587598;nhomalt_asj=576;AC_amr_male=3868;AN_amr_male=7730;AF_amr_male=0.500388;nhomalt_amr_male=981;nhomalt=18311;AC_amr_female=2911;AN_amr_female=5896;AF_amr_female=0.493725;nhomalt_amr_female=722;AC_sas_female=221;AN_sas_female=564;AF_sas_female=0.391844;nhomalt_sas_female=46;AC_fin=6581;AN_fin=10326;AF_fin=0.637323;nhomalt_fin=2088;AC_afr_female=5640;AN_afr_female=22628;AF_afr_female=0.249249;nhomalt_afr_female=703;AC_sas_male=956;AN_sas_male=2478;AF_sas_male=0.385795;nhomalt_sas_male=180;AC_amr=6779;AN_amr=13626;AF_amr=0.497505;nhomalt_amr=1703;AC_nfe=38971;AN_nfe=64428;AF_nfe=0.604877;nhomalt_nfe=11802;AC_eas=884;AN_eas=3112;AF_eas=0.284062;nhomalt_eas=124;AC_ami_male=332;AN_ami_male=426;AF_ami_male=0.779343;nhomalt_ami_male=130;AC_fin_female=1675;AN_fin_female=2500;AF_fin_female=0.67;nhomalt_fin_female=575;faf95_afr=0.243558;faf99_afr=0.243558;faf95_sas=0.368554;faf99_sas=0.368554;faf95_adj=0.476109;faf99_adj=0.476108;faf95_amr=0.487608;faf99_amr=0.487607;faf95_nfe=0.599845;faf99_nfe=0.599845;faf95_eas=0.268531;faf99_eas=0.268531;vep=A|intron_variant&NMD_transcript_variant|MODIFIER|PARVG|ENSG00000138964|Transcript|ENST00000356909|nonsense_mediated_decay||11/12|,A|downstream_gene_variant|MODIFIER|PARVG|ENSG00000138964|Transcript|ENST00000415224|protein_coding|||,A|intron_variant|MODIFIER|PARVG|ENSG00000138964|Transcript|ENST00000422871|protein_coding||12/13|,A|intron_variant|MODIFIER|PARVG|ENSG00000138964|Transcript|ENST00000444313|protein_coding||12/13|,A|intron_variant&non_coding_transcript_variant|MODIFIER|PARVG|ENSG00000138964|Transcript|ENST00000468564|retained_intron||6/7|,A|intron_variant&non_coding_transcript_variant|MODIFIER|PARVG|ENSG00000138964|Transcript|ENST00000472551|processed_transcript||2/3|,A|intron_variant&non_coding_transcript_variant|MODIFIER|PARVG|ENSG00000138964|Transcript|ENST00000475485|retained_intron||11/12|
chr22	44299208	rs3935378	C	T	60918100	PASS	AC=54721;AN=143058;AF=0.382509;variant_type=snv;n_alt_alleles=1;ReadPosRankSum=0.395;MQRankSum=-0.022;RAW_MQ=1.17299e+10;DP=3217406;MQ_DP=3258668;VarDP=3217406;MQ=59.9967;QD=18.9339;FS=0;SB=606705,572029,1047719,990953;InbreedingCoeff=0.0551109;AS_VQSLOD=23.2472;POSITIVE_TRAIN_SITE;culprit=AS_FS;SOR=0.69;AC_asj_female=849;AN_asj_female=1762;AF_asj_female=0.481839;nhomalt_asj_female=205;AC_eas_female=188;AN_eas_female=1444;AF_eas_female=0.130194;nhomalt_eas_female=11;AC_afr_male=4840;AN_afr_male=19290;AF_afr_male=0.250907;nhomalt_afr_male=603;AC_female=28303;AN_female=73752;AF_female=0.383759;nhomalt_female=5960;AC_fin_male=3728;AN_fin_male=7940;AF_fin_male=0.469521;nhomalt_fin_male=883;AC_oth_female=385;AN_oth_female=1098;AF_oth_female=0.350638;nhomalt_oth_female=77;AC_ami=355;AN_ami=900;AF_ami=0.394444;nhomalt_ami=60;AC_oth=802;AN_oth=2146;AF_oth=0.373719;nhomalt_oth=162;AC_male=26418;AN_male=69306;AF_male=0.381179;nhomalt_male=5430;AC_ami_female=187;AN_ami_female=470;AF_ami_female=0.397872;nhomalt_ami_female=37;AC_afr=10538;AN_afr=41952;AF_afr=0.251192;nhomalt_afr=1356;AC_eas_male=166;AN_eas_male=1684;AF_eas_male=0.0985748;nhomalt_eas_male=8;AC_sas=1018;AN_sas=3038;AF_sas=0.335089;nhomalt_sas=168;AC_nfe_female=17742;AN_nfe_female=37342;AF_nfe_female=0.475122;nhomalt_nfe_female=4203;AC_asj_male=767;AN_asj_male=1558;AF_asj_male=0.492298;nhomalt_asj_male=182;AC_raw=54821;AN_raw=143342;AF_raw=0.382449;nhomalt_raw=11416;AC_oth_male=417;AN_oth_male=1048;AF_oth_male=0.397901;nhomalt_oth_male=85;AC_nfe_male=12883;AN_nfe_male=27140;AF_nfe_male=0.474687;nhomalt_nfe_male=3044;AC_asj=1616;AN_asj=3320;AF_asj=0.486747;nhomalt_asj=387;AC_amr_male=2592;AN_amr_male=7740;AF_amr_male=0.334884;nhomalt_amr_male=454;nhomalt=11390;AC_amr_female=1898;AN_amr_female=5910;AF_amr_female=0.321151;nhomalt_amr_female=350;AC_sas_female=161;AN_sas_female=562;AF_sas_female=0.286477;nhomalt_sas_female=20;AC_fin=4923;AN_fin=10442;AF_fin=0.471461;nhomalt_fin=1187;AC_afr_female=5698;AN_afr_female=22662;AF_afr_female=0.251434;nhomalt_afr_female=753;AC_sas_male=857;AN_sas_male=2476;AF_sas_male=0.346123;nhomalt_sas_male=148;AC_amr=4490;AN_amr=13650;AF_amr=0.328938;nhomalt_amr=804;AC_nfe=30625;AN_nfe=64482;AF_nfe=0.474939;nhomalt_nfe=7247;AC_eas=354;AN_eas=3128;AF_eas=0.113171;nhomalt_eas=19;AC_ami_male=168;AN_ami_male=430;AF_ami_male=0.390698;nhomalt_ami_male=23;AC_fin_female=1195;AN_fin_female=2502;AF_fin_female=0.477618;nhomalt_fin_female=304;faf95_afr=0.24718;faf99_afr=0.24718;faf95_sas=0.318003;faf99_sas=0.318003;faf95_adj=0.379823;faf99_adj=0.379823;faf95_amr=0.320904;faf99_amr=0.320904;faf95_nfe=0.470483;faf99_nfe=0.470483;faf95_eas=0.103462;faf99_eas=0.103462;vep=T|intron_variant|MODIFIER|SHISAL1|ENSG00000138944|Transcript|ENST00000381176|protein_coding||2/4|,T|regulatory_region_variant|MODIFIER|||RegulatoryFeature|ENSR00000673652|promoter_flanking_region|||
chr22	44388967	rs135905	A	G	82928900	PASS	AC=78276;AN=143138;AF=0.546857;variant_type=snv;n_alt_alleles=1;ReadPosRankSum=0.349;MQRankSum=0;RAW_MQ=1.45974e+10;DP=4023717;MQ_DP=4055253;VarDP=4023717;MQ=59.9969;QD=20.61;FS=0;SB=583931,654985,1318736,1466065;InbreedingCoeff=0.0589224;AS_VQSLOD=23.4972;POSITIVE_TRAIN_SITE;culprit=AS_FS;SOR=0.684;AC_asj_female=866;AN_asj_female=1762;AF_asj_female=0.491487;nhomalt_asj_female=213;AC_eas_female=646;AN_eas_female=1440;AF_eas_female=0.448611;nhomalt_eas_female=146;AC_afr_male=13853;AN_afr_male=19300;AF_afr_male=0.717772;nhomalt_afr_male=4979;AC_female=40858;AN_female=73778;AF_female=0.553797;nhomalt_female=11859;AC_fin_male=3549;AN_fin_male=7948;AF_fin_male=0.446527;nhomalt_fin_male=786;AC_oth_female=553;AN_oth_female=1098;AF_oth_female=0.503643;nhomalt_oth_female=140;AC_ami=516;AN_ami=898;AF_ami=0.57461;nhomalt_ami=148;AC_oth=1105;AN_oth=2150;AF_oth=0.513953;nhomalt_oth=282;AC_male=37418;AN_male=69360;AF_male=0.539475;nhomalt_male=10586;AC_ami_female=271;AN_ami_female=470;AF_ami_female=0.576596;nhomalt_ami_female=77;AC_afr=30153;AN_afr=41970;AF_afr=0.718442;nhomalt_afr=10847;AC_eas_male=780;AN_eas_male=1674;AF_eas_male=0.46595;nhomalt_eas_male=189;AC_sas=1510;AN_sas=3040;AF_sas=0.496711;nhomalt_sas=377;AC_nfe_female=18572;AN_nfe_female=37370;AF_nfe_female=0.496976;nhomalt_nfe_female=4632;AC_asj_male=790;AN_asj_male=1562;AF_asj_male=0.505762;nhomalt_asj_male=203;AC_raw=78416;AN_raw=143380;AF_raw=0.54691;nhomalt_raw=22490;AC_oth_male=552;AN_oth_male=1052;AF_oth_male=0.524715;nhomalt_oth_male=142;AC_nfe_male=13567;AN_nfe_male=27168;AF_nfe_male=0.499374;nhomalt_nfe_male=3371;AC_asj=1656;AN_asj=3324;AF_asj=0.498195;nhomalt_asj=416;AC_amr_male=2846;AN_amr_male=7748;AF_amr_male=0.367321;nhomalt_amr_male=536;nhomalt=22445;AC_amr_female=2220;AN_amr_female=5906;AF_amr_female=0.375889;nhomalt_amr_female=442;AC_sas_female=274;AN_sas_female=560;AF_sas_female=0.489286;nhomalt_sas_female=68;AC_fin=4705;AN_fin=10450;AF_fin=0.450239;nhomalt_fin=1059;AC_afr_female=16300;AN_afr_female=22670;AF_afr_female=0.719012;nhomalt_afr_female=5868;AC_sas_male=1236;AN_sas_male=2480;AF_sas_male=0.498387;nhomalt_sas_male=309;AC_amr=5066;AN_amr=13654;AF_amr=0.371027;nhomalt_amr=978;AC_nfe=32139;AN_nfe=64538;AF_nfe=0.497986;nhomalt_nfe=8003;AC_eas=1426;AN_eas=3114;AF_eas=0.457932;nhomalt_eas=335;AC_ami_male=245;AN_ami_male=428;AF_ami_male=0.57243;nhomalt_ami_male=71;AC_fin_female=1156;AN_fin_female=2502;AF_fin_female=0.46203;nhomalt_fin_female=273;faf95_afr=0.711649;faf99_afr=0.711649;faf95_sas=0.475874;faf99_sas=0.475874;faf95_adj=0.543645;faf99_adj=0.543645;faf95_amr=0.362493;faf99_amr=0.362494;faf95_nfe=0.493425;faf99_nfe=0.493425;faf95_eas=0.438169;faf99_eas=0.438169;vep=G|intergenic_variant|MODIFIER|||Intergenic|||||
chr22	44446474	rs133795	A	C	72792800	PASS	AC=67448;AN=142942;AF=0.471856;variant_type=snv;n_alt_alleles=1;ReadPosRankSum=0.353;MQRankSum=-0.019;RAW_MQ=1.3209e+10;DP=3637390;MQ_DP=3669487;VarDP=3637390;MQ=59.9973;QD=20.0124;FS=0;SB=598872,633936,1170241,1234341;InbreedingCoeff=0.0151989;AS_VQSLOD=23.9532;POSITIVE_TRAIN_SITE;culprit=AS_FS;SOR=0.69;AC_asj_female=717;AN_asj_female=1762;AF_asj_female=0.406924;nhomalt_asj_female=144;AC_eas_female=867;AN_eas_female=1444;AF_eas_female=0.600416;nhomalt_eas_female=258;AC_afr_male=9044;AN_afr_male=19282;AF_afr_male=0.469038;nhomalt_afr_male=2119;AC_female=34249;AN_female=73718;AF_female=0.464595;nhomalt_female=8046;AC_fin_male=3989;AN_fin_male=7900;AF_fin_male=0.504937;nhomalt_fin_male=1016;AC_oth_female=545;AN_oth_female=1096;AF_oth_female=0.497263;nhomalt_oth_female=135;AC_ami=338;AN_ami=900;AF_ami=0.375556;nhomalt_ami=58;AC_oth=1069;AN_oth=2146;AF_oth=0.498136;nhomalt_oth=266;AC_male=33199;AN_male=69224;AF_male=0.479588;nhomalt_male=8121;AC_ami_female=175;AN_ami_female=470;AF_ami_female=0.37234;nhomalt_ami_female=31;AC_afr=19587;AN_afr=41932;AF_afr=0.467113;nhomalt_afr=4578;AC_eas_male=1006;AN_eas_male=1668;AF_eas_male=0.603118;nhomalt_eas_male=305;AC_sas=1374;AN_sas=3018;AF_sas=0.455268;nhomalt_sas=316;AC_nfe_female=16302;AN_nfe_female=37352;AF_nfe_female=0.436442;nhomalt_nfe_female=3563;AC_asj_male=642;AN_asj_male=1560;AF_asj_male=0.411538;nhomalt_asj_male=128;AC_raw=67677;AN_raw=143350;AF_raw=0.47211;nhomalt_raw=16247;AC_oth_male=524;AN_oth_male=1050;AF_oth_male=0.499048;nhomalt_oth_male=131;AC_nfe_male=11965;AN_nfe_male=27134;AF_nfe_male=0.44096;nhomalt_nfe_male=2652;AC_asj=1359;AN_asj=3322;AF_asj=0.409091;nhomalt_asj=272;AC_amr_male=4761;AN_amr_male=7732;AF_amr_male=0.615753;nhomalt_amr_male=1492;nhomalt=16167;AC_amr_female=3598;AN_amr_female=5894;AF_amr_female=0.610451;nhomalt_amr_female=1101;AC_sas_female=269;AN_sas_female=550;AF_sas_female=0.489091;nhomalt_sas_female=65;AC_fin=5222;AN_fin=10400;AF_fin=0.502115;nhomalt_fin=1306;AC_afr_female=10543;AN_afr_female=22650;AF_afr_female=0.465475;nhomalt_afr_female=2459;AC_sas_male=1105;AN_sas_male=2468;AF_sas_male=0.447731;nhomalt_sas_male=251;AC_amr=8359;AN_amr=13626;AF_amr=0.61346;nhomalt_amr=2593;AC_nfe=28267;AN_nfe=64486;AF_nfe=0.438343;nhomalt_nfe=6215;AC_eas=1873;AN_eas=3112;AF_eas=0.601864;nhomalt_eas=563;AC_ami_male=163;AN_ami_male=430;AF_ami_male=0.37907;nhomalt_ami_male=27;AC_fin_female=1233;AN_fin_female=2500;AF_fin_female=0.4932;nhomalt_fin_female=290;faf95_afr=0.461636;faf99_afr=0.461637;faf95_sas=0.435255;faf99_sas=0.435256;faf95_adj=0.46887;faf99_adj=0.46887;faf95_amr=0.602465;faf99_amr=0.602465;faf95_nfe=0.434063;faf99_nfe=0.434063;faf95_eas=0.579173;faf99_eas=0.579173;vep=C|downstream_gene_variant|MODIFIER|LINC01656|ENSG00000232655|Transcript|ENST00000415702|lincRNA|||
chr22	44577859	rs2349634	A	G	67282200	PASS	AC=59192;AN=143070;AF=0.413728;variant_type=snv;n_alt_alleles=1;ReadPosRankSum=-0.073;MQRankSum=-0.027;RAW_MQ=1.25101e+10;DP=3452016;MQ_DP=3475629;VarDP=3452016;MQ=59.9948;QD=19.4907;FS=1.15605;SB=614527,573167,1219095,1045227;InbreedingCoeff=0.0571906;AS_VQSLOD=2.9897;NEGATIVE_TRAIN_SITE;POSITIVE_TRAIN_SITE;culprit=AS_FS;SOR=0.781;AC_asj_female=903;AN_asj_female=1760;AF_asj_female=0.513068;nhomalt_asj_female=238;AC_eas_female=1007;AN_eas_female=1446;AF_eas_female=0.696404;nhomalt_eas_female=346;AC_afr_male=4581;AN_afr_male=19300;AF_afr_male=0.237358;nhomalt_afr_male=541;AC_female=30123;AN_female=73742;AF_female=0.408492;nhomalt_female=6697;AC_fin_male=3700;AN_fin_male=7950;AF_fin_male=0.465409;nhomalt_fin_male=845;AC_oth_female=501;AN_oth_female=1100;AF_oth_female=0.455455;nhomalt_oth_female=112;AC_ami=332;AN_ami=896;AF_ami=0.370536;nhomalt_ami=63;AC_oth=955;AN_oth=2152;AF_oth=0.443773;nhomalt_oth=210;AC_male=29069;AN_male=69328;AF_male=0.419297;nhomalt_male=6534;AC_ami_female=177;AN_ami_female=468;AF_ami_female=0.378205;nhomalt_ami_female=32;AC_afr=10048;AN_afr=41954;AF_afr=0.2395;nhomalt_afr=1195;AC_eas_male=1218;AN_eas_male=1676;AF_eas_male=0.72673;nhomalt_eas_male=450;AC_sas=1807;AN_sas=3050;AF_sas=0.592459;nhomalt_sas=539;AC_nfe_female=17636;AN_nfe_female=37350;AF_nfe_female=0.472182;nhomalt_nfe_female=4199;AC_asj_male=757;AN_asj_male=1556;AF_asj_male=0.486504;nhomalt_asj_male=178;AC_raw=59331;AN_raw=143370;AF_raw=0.413831;nhomalt_raw=13271;AC_oth_male=454;AN_oth_male=1052;AF_oth_male=0.431559;nhomalt_oth_male=98;AC_nfe_male=12848;AN_nfe_male=27146;AF_nfe_male=0.473293;nhomalt_nfe_male=2979;AC_asj=1660;AN_asj=3316;AF_asj=0.500603;nhomalt_asj=416;AC_amr_male=3885;AN_amr_male=7736;AF_amr_male=0.502198;nhomalt_amr_male=973;nhomalt=13231;AC_amr_female=2963;AN_amr_female=5898;AF_amr_female=0.502374;nhomalt_amr_female=748;AC_sas_female=336;AN_sas_female=566;AF_sas_female=0.59364;nhomalt_sas_female=100;AC_fin=4833;AN_fin=10450;AF_fin=0.462488;nhomalt_fin=1113;AC_afr_female=5467;AN_afr_female=22654;AF_afr_female=0.241326;nhomalt_afr_female=654;AC_sas_male=1471;AN_sas_male=2484;AF_sas_male=0.59219;nhomalt_sas_male=439;AC_amr=6848;AN_amr=13634;AF_amr=0.502274;nhomalt_amr=1721;AC_nfe=30484;AN_nfe=64496;AF_nfe=0.472649;nhomalt_nfe=7178;AC_eas=2225;AN_eas=3122;AF_eas=0.712684;nhomalt_eas=796;AC_ami_male=155;AN_ami_male=428;AF_ami_male=0.36215;nhomalt_ami_male=31;AC_fin_female=1133;AN_fin_female=2500;AF_fin_female=0.4532;nhomalt_fin_female=268;faf95_afr=0.235584;faf99_afr=0.235584;faf95_sas=0.569721;faf99_sas=0.569722;faf95_adj=0.410934;faf99_adj=0.410934;faf95_amr=0.492332;faf99_amr=0.492332;faf95_nfe=0.468205;faf99_nfe=0.468205;faf95_eas=0.688016;faf99_eas=0.688015;vep=G|intergenic_variant|MODIFIER|||Intergenic|||||
chr22	44648801	rs136890	G	A	67184400	PASS	AC=62073;AN=143030;AF=0.433986;variant_type=snv;n_alt_alleles=1;ReadPosRankSum=0.365;MQRankSum=-0.025;RAW_MQ=1.28717e+10;DP=3538998;MQ_DP=3575795;VarDP=3538998;MQ=59.9972;QD=18.984;FS=9.64327e-16;SB=663126,628153,1149341,1098378;InbreedingCoeff=0.0115132;AS_VQSLOD=23.7123;POSITIVE_TRAIN_SITE;culprit=AS_FS;SOR=0.684;AC_asj_female=728;AN_asj_female=1760;AF_asj_female=0.413636;nhomalt_asj_female=152;AC_eas_female=842;AN_eas_female=1446;AF_eas_female=0.582296;nhomalt_eas_female=244;AC_afr_male=9452;AN_afr_male=19280;AF_afr_male=0.490249;nhomalt_afr_male=2312;AC_female=31757;AN_female=73746;AF_female=0.430627;nhomalt_female=6943;AC_fin_male=3508;AN_fin_male=7928;AF_fin_male=0.442482;nhomalt_fin_male=786;AC_oth_female=448;AN_oth_female=1098;AF_oth_female=0.408015;nhomalt_oth_female=89;AC_ami=307;AN_ami=898;AF_ami=0.341871;nhomalt_ami=44;AC_oth=904;AN_oth=2148;AF_oth=0.420857;nhomalt_oth=189;AC_male=30316;AN_male=69284;AF_male=0.437561;nhomalt_male=6717;AC_ami_female=169;AN_ami_female=468;AF_ami_female=0.361111;nhomalt_ami_female=30;AC_afr=20524;AN_afr=41924;AF_afr=0.489553;nhomalt_afr=4999;AC_eas_male=1051;AN_eas_male=1680;AF_eas_male=0.625595;nhomalt_eas_male=332;AC_sas=970;AN_sas=3040;AF_sas=0.319079;nhomalt_sas=156;AC_nfe_female=14667;AN_nfe_female=37356;AF_nfe_female=0.392628;nhomalt_nfe_female=2922;AC_asj_male=592;AN_asj_male=1560;AF_asj_male=0.379487;nhomalt_asj_male=108;AC_raw=62231;AN_raw=143356;AF_raw=0.434101;nhomalt_raw=13710;AC_oth_male=456;AN_oth_male=1050;AF_oth_male=0.434286;nhomalt_oth_male=100;AC_nfe_male=10832;AN_nfe_male=27152;AF_nfe_male=0.398939;nhomalt_nfe_male=2160;AC_asj=1320;AN_asj=3320;AF_asj=0.39759;nhomalt_asj=260;AC_amr_male=3478;AN_amr_male=7730;AF_amr_male=0.449935;nhomalt_amr_male=773;nhomalt=13660;AC_amr_female=2595;AN_amr_female=5908;AF_amr_female=0.439235;nhomalt_amr_female=563;AC_sas_female=161;AN_sas_female=566;AF_sas_female=0.284452;nhomalt_sas_female=24;AC_fin=4583;AN_fin=10428;AF_fin=0.43949;nhomalt_fin=1018;AC_afr_female=11072;AN_afr_female=22644;AF_afr_female=0.48896;nhomalt_afr_female=2687;AC_sas_male=809;AN_sas_male=2474;AF_sas_male=0.327001;nhomalt_sas_male=132;AC_amr=6073;AN_amr=13638;AF_amr=0.4453;nhomalt_amr=1336;AC_nfe=25499;AN_nfe=64508;AF_nfe=0.395284;nhomalt_nfe=5082;AC_eas=1893;AN_eas=3126;AF_eas=0.605566;nhomalt_eas=576;AC_ami_male=138;AN_ami_male=430;AF_ami_male=0.32093;nhomalt_ami_male=14;AC_fin_female=1075;AN_fin_female=2500;AF_fin_female=0.43;nhomalt_fin_female=232;faf95_afr=0.483945;faf99_afr=0.483945;faf95_sas=0.302416;faf99_sas=0.302416;faf95_adj=0.431124;faf99_adj=0.431124;faf95_amr=0.435943;faf99_amr=0.435942;faf95_nfe=0.391221;faf99_nfe=0.391221;faf95_eas=0.582855;faf99_eas=0.582855;vep=A|upstream_gene_variant|MODIFIER|ANP32BP2|ENSG00000231801|Transcript|ENST00000454525|processed_pseudogene|||,A|regulatory_region_variant|MODIFIER|||RegulatoryFeature|ENSR00000673769|promoter_flanking_region|||
chr22	44829417	rs9614576	T	C	79280500	PASS	AC=71505;AN=143090;AF=0.49972;variant_type=snv;n_alt_alleles=1;ReadPosRankSum=0.261;MQRankSum=0;RAW_MQ=1.43686e+10;DP=3924788;MQ_DP=3991838;VarDP=3924788;MQ=59.9957;QD=20.2;FS=0.560754;SB=766112,529172,1549922,1079582;InbreedingCoeff=0.0296825;AS_VQSLOD=3.3926;NEGATIVE_TRAIN_SITE;POSITIVE_TRAIN_SITE;culprit=AS_QD;SOR=0.685;AC_asj_female=765;AN_asj_female=1762;AF_asj_female=0.434166;nhomalt_asj_female=166;AC_eas_female=1051;AN_eas_female=1440;AF_eas_female=0.729861;nhomalt_eas_female=380;AC_afr_male=11546;AN_afr_male=19300;AF_afr_male=0.598238;nhomalt_afr_male=3482;AC_female=36990;AN_female=73754;AF_female=0.501532;nhomalt_female=9564;AC_fin_male=3056;AN_fin_male=7922;AF_fin_male=0.385761;nhomalt_fin_male=589;AC_oth_female=567;AN_oth_female=1100;AF_oth_female=0.515455;nhomalt_oth_female=147;AC_ami=273;AN_ami=900;AF_ami=0.303333;nhomalt_ami=44;AC_oth=1071;AN_oth=2148;AF_oth=0.498603;nhomalt_oth=272;AC_male=34515;AN_male=69336;AF_male=0.497793;nhomalt_male=8826;AC_ami_female=131;AN_ami_female=470;AF_ami_female=0.278723;nhomalt_ami_female=22;AC_afr=24959;AN_afr=41942;AF_afr=0.595084;nhomalt_afr=7466;AC_eas_male=1205;AN_eas_male=1682;AF_eas_male=0.716409;nhomalt_eas_male=434;AC_sas=1701;AN_sas=3046;AF_sas=0.558437;nhomalt_sas=469;AC_nfe_female=16745;AN_nfe_female=37370;AF_nfe_female=0.448087;nhomalt_nfe_female=3797;AC_asj_male=668;AN_asj_male=1562;AF_asj_male=0.427657;nhomalt_asj_male=135;AC_raw=71674;AN_raw=143384;AF_raw=0.499874;nhomalt_raw=18446;AC_oth_male=504;AN_oth_male=1048;AF_oth_male=0.480916;nhomalt_oth_male=125;AC_nfe_male=12180;AN_nfe_male=27166;AF_nfe_male=0.448355;nhomalt_nfe_male=2697;AC_asj=1433;AN_asj=3324;AF_asj=0.431107;nhomalt_asj=301;AC_amr_male=3834;AN_amr_male=7746;AF_amr_male=0.494965;nhomalt_amr_male=966;nhomalt=18390;AC_amr_female=2998;AN_amr_female=5904;AF_amr_female=0.507791;nhomalt_amr_female=764;AC_sas_female=321;AN_sas_female=566;AF_sas_female=0.567138;nhomalt_sas_female=93;AC_fin=4055;AN_fin=10422;AF_fin=0.389081;nhomalt_fin=800;AC_afr_female=13413;AN_afr_female=22642;AF_afr_female=0.592395;nhomalt_afr_female=3984;AC_sas_male=1380;AN_sas_male=2480;AF_sas_male=0.556452;nhomalt_sas_male=376;AC_amr=6832;AN_amr=13650;AF_amr=0.500513;nhomalt_amr=1730;AC_nfe=28925;AN_nfe=64536;AF_nfe=0.448199;nhomalt_nfe=6494;AC_eas=2256;AN_eas=3122;AF_eas=0.722614;nhomalt_eas=814;AC_ami_male=142;AN_ami_male=430;AF_ami_male=0.330233;nhomalt_ami_male=22;AC_fin_female=999;AN_fin_female=2500;AF_fin_female=0.3996;nhomalt_fin_female=211;faf95_afr=0.588901;faf99_afr=0.588901;faf95_sas=0.536354;faf99_sas=0.536354;faf95_adj=0.496651;faf99_adj=0.49665;faf95_amr=0.490594;faf99_amr=0.490594;faf95_nfe=0.443873;faf99_nfe=0.443873;faf95_eas=0.697773;faf99_eas=0.697772;vep=C|intron_variant|MODIFIER|ARHGAP8|ENSG00000241484|Transcript|ENST00000336963|protein_coding||7/10|,C|intron_variant|MODIFIER|PRR5-ARHGAP8|ENSG00000248405|Transcript|ENST00000352766|protein_coding||12/16|,C|intron_variant|MODIFIER|ARHGAP8|ENSG00000241484|Transcript|ENST00000356099|protein_coding||7/11|,C|intron_variant|MODIFIER|PRR5-ARHGAP8|ENSG00000248405|Transcript|ENST00000361473|protein_coding||10/14|,C|intron_variant&NMD_transcript_variant|MODIFIER|ARHGAP8|ENSG00000241484|Transcript|ENST00000389772|nonsense_mediated_decay||5/9|,C|intron_variant|MODIFIER|ARHGAP8|ENSG00000241484|Transcript|ENST00000389774|protein_coding||8/12|,C|downstream_gene_variant|MODIFIER|ARHGAP8|ENSG00000241484|Transcript|ENST00000447333|nonsense_mediated_decay|||,C|intron_variant&non_coding_transcript_variant|MODIFIER|ARHGAP8|ENSG00000241484|Transcript|ENST00000460809|retained_intron||7/9|,C|downstream_gene_variant|MODIFIER|ARHGAP8|ENSG00000241484|Transcript|ENST00000498310|retained_intron|||,C|intron_variant|MODIFIER|PRR5-ARHGAP8|ENSG00000248405|Transcript|ENST00000515632|protein_coding||8/12|
chr22	44919352	rs4823418	G	T	87012400	PASS	AC=76772;AN=143140;AF=0.536342;variant_type=snv;n_alt_alleles=1;ReadPosRankSum=0.352;MQRankSum=-0.033;RAW_MQ=1.48595e+10;DP=4093533;MQ_DP=4128522;VarDP=4093533;MQ=59.9937;QD=21.2561;FS=1.44649e-15;SB=602323,659502,1361859,1469849;InbreedingCoeff=0.057233;AS_VQSLOD=24.2016;POSITIVE_TRAIN_SITE;culprit=AS_FS;SOR=0.679;AC_asj_female=960;AN_asj_female=1762;AF_asj_female=0.544835;nhomalt_asj_female=263;AC_eas_female=991;AN_eas_female=1446;AF_eas_female=0.685339;nhomalt_eas_female=353;AC_afr_male=13846;AN_afr_male=19314;AF_afr_male=0.716889;nhomalt_afr_male=4934;AC_female=39661;AN_female=73806;AF_female=0.537368;nhomalt_female=11219;AC_fin_male=3562;AN_fin_male=7932;AF_fin_male=0.449067;nhomalt_fin_male=791;AC_oth_female=600;AN_oth_female=1098;AF_oth_female=0.546448;nhomalt_oth_female=172;AC_ami=348;AN_ami=900;AF_ami=0.386667;nhomalt_ami=67;AC_oth=1144;AN_oth=2150;AF_oth=0.532093;nhomalt_oth=320;AC_male=37111;AN_male=69334;AF_male=0.53525;nhomalt_male=10386;AC_ami_female=190;AN_ami_female=470;AF_ami_female=0.404255;nhomalt_ami_female=37;AC_afr=30086;AN_afr=41994;AF_afr=0.716436;nhomalt_afr=10714;AC_eas_male=1184;AN_eas_male=1682;AF_eas_male=0.703924;nhomalt_eas_male=423;AC_sas=1551;AN_sas=3034;AF_sas=0.511206;nhomalt_sas=401;AC_nfe_female=16429;AN_nfe_female=37376;AF_nfe_female=0.43956;nhomalt_nfe_female=3569;AC_asj_male=836;AN_asj_male=1562;AF_asj_male=0.535211;nhomalt_asj_male=203;AC_raw=76903;AN_raw=143366;AF_raw=0.53641;nhomalt_raw=21646;AC_oth_male=544;AN_oth_male=1052;AF_oth_male=0.51711;nhomalt_oth_male=148;AC_nfe_male=12083;AN_nfe_male=27152;AF_nfe_male=0.445013;nhomalt_nfe_male=2664;AC_asj=1796;AN_asj=3324;AF_asj=0.540313;nhomalt_asj=466;AC_amr_male=3645;AN_amr_male=7740;AF_amr_male=0.47093;nhomalt_amr_male=883;nhomalt=21605;AC_amr_female=2850;AN_amr_female=5906;AF_amr_female=0.48256;nhomalt_amr_female=705;AC_sas_female=298;AN_sas_female=564;AF_sas_female=0.528369;nhomalt_sas_female=91;AC_fin=4665;AN_fin=10436;AF_fin=0.44701;nhomalt_fin=1040;AC_afr_female=16240;AN_afr_female=22680;AF_afr_female=0.716049;nhomalt_afr_female=5780;AC_sas_male=1253;AN_sas_male=2470;AF_sas_male=0.507287;nhomalt_sas_male=310;AC_amr=6495;AN_amr=13646;AF_amr=0.475964;nhomalt_amr=1588;AC_nfe=28512;AN_nfe=64528;AF_nfe=0.441855;nhomalt_nfe=6233;AC_eas=2175;AN_eas=3128;AF_eas=0.695332;nhomalt_eas=776;AC_ami_male=158;AN_ami_male=430;AF_ami_male=0.367442;nhomalt_ami_male=30;AC_fin_female=1103;AN_fin_female=2504;AF_fin_female=0.440495;nhomalt_fin_female=249;faf95_afr=0.709654;faf99_afr=0.709655;faf95_sas=0.490044;faf99_sas=0.490044;faf95_adj=0.533162;faf99_adj=0.533161;faf95_amr=0.466291;faf99_amr=0.46629;faf95_nfe=0.437559;faf99_nfe=0.437559;faf95_eas=0.670991;faf99_eas=0.670991;vep=T|intron_variant|MODIFIER|PHF21B|ENSG00000056487|Transcript|ENST00000313237|protein_coding||3/12|,T|intron_variant|MODIFIER|PHF21B|ENSG00000056487|Transcript|ENST00000396103|protein_coding||3/12|,T|intron_variant|MODIFIER|PHF21B|ENSG00000056487|Transcript|ENST00000403565|protein_coding||4/13|,T|intron_variant|MODIFIER|PHF21B|ENSG00000056487|Transcript|ENST00000414269|protein_coding||1/6|,T|intron_variant|MODIFIER|PHF21B|ENSG00000056487|Transcript|ENST00000420689|protein_coding||3/4|,T|intron_variant&non_coding_transcript_variant|MODIFIER|PHF21B|ENSG00000056487|Transcript|ENST00000460507|processed_transcript||3/3|,T|intron_variant&non_coding_transcript_variant|MODIFIER|PHF21B|ENSG00000056487|Transcript|ENST00000474327|processed_transcript||4/4|,T|intron_variant&non_coding_transcript_variant|MODIFIER|PHF21B|ENSG00000056487|Transcript|ENST00000490679|processed_transcript||3/3|,T|intron_variant|MODIFIER|PHF21B|ENSG00000056487|Transcript|ENST00000629843|protein_coding||3/12|
chr22	45039321	rs132039	T	C	82837000	PASS	AC=74694;AN=143094;AF=0.521993;variant_type=snv;n_alt_alleles=1;ReadPosRankSum=0.431;MQRankSum=-0.026;RAW_MQ=1.39863e+10;DP=3844294;MQ_DP=3885813;VarDP=3844294;MQ=59.9943;QD=21.548;FS=0;SB=507843,647656,1190463,1498332;InbreedingCoeff=0.135475;AS_VQSLOD=22.3241;culprit=AS_FS;SOR=0.68;AC_asj_female=800;AN_asj_female=1758;AF_asj_female=0.455063;nhomalt_asj_female=183;AC_eas_female=644;AN_eas_female=1446;AF_eas_female=0.445367;nhomalt_eas_female=151;AC_afr_male=15117;AN_afr_male=19292;AF_afr_male=0.783589;nhomalt_afr_male=5910;AC_female=38424;AN_female=73756;AF_female=0.520961;nhomalt_female=11245;AC_fin_male=2734;AN_fin_male=7946;AF_fin_male=0.344072;nhomalt_fin_male=467;AC_oth_female=559;AN_oth_female=1094;AF_oth_female=0.510969;nhomalt_oth_female=135;AC_ami=288;AN_ami=900;AF_ami=0.32;nhomalt_ami=43;AC_oth=1093;AN_oth=2144;AF_oth=0.509795;nhomalt_oth=276;AC_male=36270;AN_male=69338;AF_male=0.52309;nhomalt_male=10664;AC_ami_female=141;AN_ami_female=470;AF_ami_female=0.3;nhomalt_ami_female=24;AC_afr=32755;AN_afr=41936;AF_afr=0.781071;nhomalt_afr=12748;AC_eas_male=739;AN_eas_male=1680;AF_eas_male=0.439881;nhomalt_eas_male=157;AC_sas=1899;AN_sas=3052;AF_sas=0.622215;nhomalt_sas=612;AC_nfe_female=13908;AN_nfe_female=37360;AF_nfe_female=0.37227;nhomalt_nfe_female=2600;AC_asj_male=731;AN_asj_male=1562;AF_asj_male=0.46799;nhomalt_asj_male=176;AC_raw=74857;AN_raw=143374;AF_raw=0.52211;nhomalt_raw=21965;AC_oth_male=534;AN_oth_male=1050;AF_oth_male=0.508571;nhomalt_oth_male=141;AC_nfe_male=10155;AN_nfe_male=27152;AF_nfe_male=0.374006;nhomalt_nfe_male=1938;AC_asj=1531;AN_asj=3320;AF_asj=0.461145;nhomalt_asj=359;AC_amr_male=4559;AN_amr_male=7740;AF_amr_male=0.589018;nhomalt_amr_male=1348;nhomalt=21909;AC_amr_female=3496;AN_amr_female=5912;AF_amr_female=0.59134;nhomalt_amr_female=1054;AC_sas_female=345;AN_sas_female=566;AF_sas_female=0.609541;nhomalt_sas_female=104;AC_fin=3627;AN_fin=10452;AF_fin=0.347015;nhomalt_fin=623;AC_afr_female=17638;AN_afr_female=22644;AF_afr_female=0.778926;nhomalt_afr_female=6838;AC_sas_male=1554;AN_sas_male=2486;AF_sas_male=0.625101;nhomalt_sas_male=508;AC_amr=8055;AN_amr=13652;AF_amr=0.590023;nhomalt_amr=2402;AC_nfe=24063;AN_nfe=64512;AF_nfe=0.373;nhomalt_nfe=4538;AC_eas=1383;AN_eas=3126;AF_eas=0.442418;nhomalt_eas=308;AC_ami_male=147;AN_ami_male=430;AF_ami_male=0.34186;nhomalt_ami_male=19;AC_fin_female=893;AN_fin_female=2506;AF_fin_female=0.356345;nhomalt_fin_female=156;faf95_afr=0.773986;faf99_afr=0.773986;faf95_sas=0.598916;faf99_sas=0.598917;faf95_adj=0.518854;faf99_adj=0.518855;faf95_amr=0.579252;faf99_amr=0.579252;faf95_nfe=0.369054;faf99_nfe=0.369053;faf95_eas=0.423034;faf99_eas=0.423034;vep=C|regulatory_region_variant|MODIFIER|||RegulatoryFeature|ENSR00000147132|open_chromatin_region|||,C|intergenic_variant|MODIFIER|||Intergenic|||||
chr22	45234781	rs2294196	C	T	62519800	PASS	AC=54475;AN=143100;AF=0.380678;variant_type=snv;n_alt_alleles=1;ReadPosRankSum=0.336;MQRankSum=-0.038;RAW_MQ=1.18755e+10;DP=3271118;MQ_DP=3299175;VarDP=3271118;MQ=59.9962;QD=19.1127;FS=0.54227;SB=596853,586255,1029959,1058051;InbreedingCoeff=0.0726896;AS_VQSLOD=3.0365;NEGATIVE_TRAIN_SITE;POSITIVE_TRAIN_SITE;culprit=AS_QD;SOR=0.703;AC_asj_female=671;AN_asj_female=1762;AF_asj_female=0.380817;nhomalt_asj_female=129;AC_eas_female=525;AN_eas_female=1448;AF_eas_female=0.362569;nhomalt_eas_female=97;AC_afr_male=3836;AN_afr_male=19300;AF_afr_male=0.198756;nhomalt_afr_male=371;AC_female=27725;AN_female=73768;AF_female=0.37584;nhomalt_female=5803;AC_fin_male=4154;AN_fin_male=7940;AF_fin_male=0.523174;nhomalt_fin_male=1085;AC_oth_female=398;AN_oth_female=1098;AF_oth_female=0.362477;nhomalt_oth_female=76;AC_ami=485;AN_ami=900;AF_ami=0.538889;nhomalt_ami=135;AC_oth=789;AN_oth=2152;AF_oth=0.366636;nhomalt_oth=147;AC_male=26750;AN_male=69332;AF_male=0.385825;nhomalt_male=5787;AC_ami_female=248;AN_ami_female=470;AF_ami_female=0.52766;nhomalt_ami_female=63;AC_afr=8393;AN_afr=41968;AF_afr=0.199986;nhomalt_afr=878;AC_eas_male=632;AN_eas_male=1676;AF_eas_male=0.377088;nhomalt_eas_male=118;AC_sas=1531;AN_sas=3040;AF_sas=0.503618;nhomalt_sas=395;AC_nfe_female=17759;AN_nfe_female=37360;AF_nfe_female=0.475348;nhomalt_nfe_female=4180;AC_asj_male=605;AN_asj_male=1562;AF_asj_male=0.387324;nhomalt_asj_male=106;AC_raw=54559;AN_raw=143362;AF_raw=0.380568;nhomalt_raw=11610;AC_oth_male=391;AN_oth_male=1054;AF_oth_male=0.370968;nhomalt_oth_male=71;AC_nfe_male=13097;AN_nfe_male=27156;AF_nfe_male=0.482288;nhomalt_nfe_male=3191;AC_asj=1276;AN_asj=3324;AF_asj=0.383875;nhomalt_asj=235;AC_amr_male=2537;AN_amr_male=7736;AF_amr_male=0.327947;nhomalt_amr_male=439;nhomalt=11590;AC_amr_female=1990;AN_amr_female=5902;AF_amr_female=0.337174;nhomalt_amr_female=361;AC_sas_female=270;AN_sas_female=562;AF_sas_female=0.480427;nhomalt_sas_female=61;AC_fin=5461;AN_fin=10438;AF_fin=0.523185;nhomalt_fin=1414;AC_afr_female=4557;AN_afr_female=22668;AF_afr_female=0.201032;nhomalt_afr_female=507;AC_sas_male=1261;AN_sas_male=2478;AF_sas_male=0.508878;nhomalt_sas_male=334;AC_amr=4527;AN_amr=13638;AF_amr=0.33194;nhomalt_amr=800;AC_nfe=30856;AN_nfe=64516;AF_nfe=0.478269;nhomalt_nfe=7371;AC_eas=1157;AN_eas=3124;AF_eas=0.370359;nhomalt_eas=215;AC_ami_male=237;AN_ami_male=430;AF_ami_male=0.551163;nhomalt_ami_male=72;AC_fin_female=1307;AN_fin_female=2498;AF_fin_female=0.523219;nhomalt_fin_female=329;faf95_afr=0.196409;faf99_afr=0.196408;faf95_sas=0.482636;faf99_sas=0.482636;faf95_adj=0.377998;faf99_adj=0.377998;faf95_amr=0.323867;faf99_amr=0.323867;faf95_nfe=0.473799;faf99_nfe=0.473799;faf95_eas=0.352632;faf99_eas=0.352632;vep=T|intron_variant|MODIFIER|KIAA0930|ENSG00000100364|Transcript|ENST00000336156|protein_coding||1/9|,T|intron_variant|MODIFIER|KIAA0930|ENSG00000100364|Transcript|ENST00000414854|protein_coding||1/4|,T|intron_variant&NMD_transcript_variant|MODIFIER|KIAA0930|ENSG00000100364|Transcript|ENST00000417906|nonsense_mediated_decay||1/3|,T|intron_variant&non_coding_transcript_variant|MODIFIER|KIAA0930|ENSG00000100364|Transcript|ENST00000486640|processed_transcript||1/4|
chr22	45276693	rs2742648	C	T	73761700	PASS	AC=66426;AN=142986;AF=0.464563;variant_type=snv;n_alt_alleles=1;ReadPosRankSum=0.358;MQRankSum=-0.012;RAW_MQ=1.27353e+10;DP=3498666;MQ_DP=3537935;VarDP=3498666;MQ=59.9971;QD=21.0828;FS=9.64327e-16;SB=497190,601984,1090432,1309060;InbreedingCoeff=0.148103;AS_VQSLOD=23.7612;POSITIVE_TRAIN_SITE;culprit=AS_FS;SOR=0.685;AC_asj_female=1104;AN_asj_female=1760;AF_asj_female=0.627273;nhomalt_asj_female=334;AC_eas_female=603;AN_eas_female=1448;AF_eas_female=0.416436;nhomalt_eas_female=115;AC_afr_male=3411;AN_afr_male=19276;AF_afr_male=0.176956;nhomalt_afr_male=303;AC_female=33945;AN_female=73748;AF_female=0.460284;nhomalt_female=9203;AC_fin_male=4837;AN_fin_male=7918;AF_fin_male=0.610887;nhomalt_fin_male=1477;AC_oth_female=532;AN_oth_female=1100;AF_oth_female=0.483636;nhomalt_oth_female=132;AC_ami=568;AN_ami=898;AF_ami=0.632517;nhomalt_ami=175;AC_oth=1000;AN_oth=2148;AF_oth=0.465549;nhomalt_oth=232;AC_male=32481;AN_male=69238;AF_male=0.469121;nhomalt_male=8859;AC_ami_female=304;AN_ami_female=470;AF_ami_female=0.646809;nhomalt_ami_female=98;AC_afr=7372;AN_afr=41936;AF_afr=0.175792;nhomalt_afr=664;AC_eas_male=670;AN_eas_male=1678;AF_eas_male=0.399285;nhomalt_eas_male=124;AC_sas=1239;AN_sas=3030;AF_sas=0.408911;nhomalt_sas=274;AC_nfe_female=22662;AN_nfe_female=37352;AF_nfe_female=0.606714;nhomalt_nfe_female=6868;AC_asj_male=982;AN_asj_male=1560;AF_asj_male=0.629487;nhomalt_asj_male=298;AC_raw=66565;AN_raw=143330;AF_raw=0.464418;nhomalt_raw=18097;AC_oth_male=468;AN_oth_male=1048;AF_oth_male=0.446565;nhomalt_oth_male=100;AC_nfe_male=16551;AN_nfe_male=27144;AF_nfe_male=0.609748;nhomalt_nfe_male=5040;AC_asj=2086;AN_asj=3320;AF_asj=0.628313;nhomalt_asj=632;AC_amr_male=4276;AN_amr_male=7716;AF_amr_male=0.554173;nhomalt_amr_male=1208;nhomalt=18062;AC_amr_female=3134;AN_amr_female=5896;AF_amr_female=0.531547;nhomalt_amr_female=854;AC_sas_female=217;AN_sas_female=560;AF_sas_female=0.3875;nhomalt_sas_female=42;AC_fin=6265;AN_fin=10420;AF_fin=0.601248;nhomalt_fin=1876;AC_afr_female=3961;AN_afr_female=22660;AF_afr_female=0.174801;nhomalt_afr_female=361;AC_sas_male=1022;AN_sas_male=2470;AF_sas_male=0.413765;nhomalt_sas_male=232;AC_amr=7410;AN_amr=13612;AF_amr=0.544373;nhomalt_amr=2062;AC_nfe=39213;AN_nfe=64496;AF_nfe=0.607991;nhomalt_nfe=11908;AC_eas=1273;AN_eas=3126;AF_eas=0.40723;nhomalt_eas=239;AC_ami_male=264;AN_ami_male=428;AF_ami_male=0.616822;nhomalt_ami_male=77;AC_fin_female=1428;AN_fin_female=2502;AF_fin_female=0.570743;nhomalt_fin_female=399;faf95_afr=0.172437;faf99_afr=0.172437;faf95_sas=0.389991;faf99_sas=0.389992;faf95_adj=0.461602;faf99_adj=0.461602;faf95_amr=0.534012;faf99_amr=0.534012;faf95_nfe=0.60295;faf99_nfe=0.60295;faf95_eas=0.388639;faf99_eas=0.388639;vep=T|downstream_gene_variant|MODIFIER|AL008718.1|ENSG00000213752|Transcript|ENST00000445867|processed_pseudogene|||
chr22	45520799	rs136723	G	A	71229200	PASS	AC=63787;AN=142878;AF=0.446444;variant_type=snv;n_alt_alleles=1;ReadPosRankSum=0.337;MQRankSum=-0.018;RAW_MQ=1.30277e+10;DP=3560627;MQ_DP=3620668;VarDP=3560627;MQ=59.9846;QD=20.0047;FS=0;SB=575481,632461,1126990,1225695;InbreedingCoeff=0.0335449;AS_VQSLOD=23.442;POSITIVE_TRAIN_SITE;culprit=AS_FS;SOR=0.683;AC_asj_female=1019;AN_asj_female=1760;AF_asj_female=0.578977;nhomalt_asj_female=298;AC_eas_female=1084;AN_eas_female=1442;AF_eas_female=0.751734;nhomalt_eas_female=415;AC_afr_male=6465;AN_afr_male=19256;AF_afr_male=0.33574;nhomalt_afr_male=1059;AC_female=32740;AN_female=73680;AF_female=0.444354;nhomalt_female=7576;AC_fin_male=3659;AN_fin_male=7896;AF_fin_male=0.463399;nhomalt_fin_male=832;AC_oth_female=536;AN_oth_female=1096;AF_oth_female=0.489051;nhomalt_oth_female=142;AC_ami=451;AN_ami=898;AF_ami=0.502227;nhomalt_ami=118;AC_oth=1056;AN_oth=2150;AF_oth=0.491163;nhomalt_oth=269;AC_male=31047;AN_male=69198;AF_male=0.448669;nhomalt_male=7237;AC_ami_female=233;AN_ami_female=468;AF_ami_female=0.497863;nhomalt_ami_female=62;AC_afr=14273;AN_afr=41870;AF_afr=0.340888;nhomalt_afr=2452;AC_eas_male=1286;AN_eas_male=1682;AF_eas_male=0.764566;nhomalt_eas_male=487;AC_sas=1815;AN_sas=3026;AF_sas=0.599802;nhomalt_sas=548;AC_nfe_female=17670;AN_nfe_female=37346;AF_nfe_female=0.473143;nhomalt_nfe_female=4162;AC_asj_male=890;AN_asj_male=1560;AF_asj_male=0.570513;nhomalt_asj_male=255;AC_raw=63973;AN_raw=143296;AF_raw=0.44644;nhomalt_raw=14874;AC_oth_male=520;AN_oth_male=1054;AF_oth_male=0.493359;nhomalt_oth_male=127;AC_nfe_male=12866;AN_nfe_male=27132;AF_nfe_male=0.4742;nhomalt_nfe_male=3089;AC_asj=1909;AN_asj=3320;AF_asj=0.575;nhomalt_asj=553;AC_amr_male=3667;AN_amr_male=7724;AF_amr_male=0.474754;nhomalt_amr_male=887;nhomalt=14813;AC_amr_female=2881;AN_amr_female=5894;AF_amr_female=0.488802;nhomalt_amr_female=723;AC_sas_female=339;AN_sas_female=562;AF_sas_female=0.603203;nhomalt_sas_female=103;AC_fin=4829;AN_fin=10394;AF_fin=0.464595;nhomalt_fin=1110;AC_afr_female=7808;AN_afr_female=22614;AF_afr_female=0.345273;nhomalt_afr_female=1393;AC_sas_male=1476;AN_sas_male=2464;AF_sas_male=0.599026;nhomalt_sas_male=445;AC_amr=6548;AN_amr=13618;AF_amr=0.480834;nhomalt_amr=1610;AC_nfe=30536;AN_nfe=64478;AF_nfe=0.473588;nhomalt_nfe=7251;AC_eas=2370;AN_eas=3124;AF_eas=0.758643;nhomalt_eas=902;AC_ami_male=218;AN_ami_male=430;AF_ami_male=0.506977;nhomalt_ami_male=56;AC_fin_female=1170;AN_fin_female=2498;AF_fin_female=0.468375;nhomalt_fin_female=278;faf95_afr=0.336208;faf99_afr=0.336208;faf95_sas=0.576832;faf99_sas=0.576833;faf95_adj=0.443539;faf99_adj=0.44354;faf95_amr=0.471102;faf99_amr=0.471102;faf95_nfe=0.469138;faf99_nfe=0.469138;faf95_eas=0.733193;faf99_eas=0.733193;vep=A|intron_variant|MODIFIER|FBLN1|ENSG00000077942|Transcript|ENST00000262722|protein_coding||2/14|,A|intron_variant|MODIFIER|FBLN1|ENSG00000077942|Transcript|ENST00000327858|protein_coding||2/16|,A|intron_variant|MODIFIER|FBLN1|ENSG00000077942|Transcript|ENST00000340923|protein_coding||2/14|,A|intron_variant|MODIFIER|FBLN1|ENSG00000077942|Transcript|ENST00000402984|protein_coding||2/15|,A|intron_variant|MODIFIER|FBLN1|ENSG00000077942|Transcript|ENST00000411478|protein_coding||2/4|,A|upstream_gene_variant|MODIFIER|FBLN1|ENSG00000077942|Transcript|ENST00000437711|nonsense_mediated_decay|||,A|intron_variant&NMD_transcript_variant|MODIFIER|FBLN1|ENSG00000077942|Transcript|ENST00000439835|nonsense_mediated_decay||2/2|,A|intron_variant|MODIFIER|FBLN1|ENSG00000077942|Transcript|ENST00000442170|protein_coding||2/14|,A|intron_variant|MODIFIER|FBLN1|ENSG00000077942|Transcript|ENST00000445110|protein_coding||3/3|,A|downstream_gene_variant|MODIFIER|FBLN1|ENSG00000077942|Transcript|ENST00000450975|processed_transcript|||,A|intron_variant|MODIFIER|FBLN1|ENSG00000077942|Transcript|ENST00000451475|protein_coding||1/4|,A|intron_variant|MODIFIER|FBLN1|ENSG00000077942|Transcript|ENST00000454279|protein_coding||1/3|,A|intron_variant|MODIFIER|FBLN1|ENSG00000077942|Transcript|ENST00000455233|protein_coding||2/4|
chr22	45626166	rs5765545	C	T	109579000	PASS	AC=91741;AN=143184;AF=0.640721;variant_type=snv;n_alt_alleles=1;ReadPosRankSum=0.342;MQRankSum=-0.018;RAW_MQ=1.72579e+10;DP=4733104;MQ_DP=4797206;VarDP=4733104;MQ=59.9791;QD=23.1517;FS=0;SB=591462,656574,1671803,1813265;InbreedingCoeff=0.00686729;AS_VQSLOD=24.8915;POSITIVE_TRAIN_SITE;culprit=AS_FS;SOR=0.67;AC_asj_female=1044;AN_asj_female=1762;AF_asj_female=0.592509;nhomalt_asj_female=303;AC_eas_female=1167;AN_eas_female=1446;AF_eas_female=0.807054;nhomalt_eas_female=476;AC_afr_male=12750;AN_afr_male=19314;AF_afr_male=0.660143;nhomalt_afr_male=4196;AC_female=47154;AN_female=73804;AF_female=0.638908;nhomalt_female=15102;AC_fin_male=5390;AN_fin_male=7946;AF_fin_male=0.678329;nhomalt_fin_male=1831;AC_oth_female=688;AN_oth_female=1100;AF_oth_female=0.625455;nhomalt_oth_female=226;AC_ami=510;AN_ami=898;AF_ami=0.567929;nhomalt_ami=134;AC_oth=1321;AN_oth=2154;AF_oth=0.613278;nhomalt_oth=418;AC_male=44587;AN_male=69380;AF_male=0.642649;nhomalt_male=14397;AC_ami_female=251;AN_ami_female=468;AF_ami_female=0.536325;nhomalt_ami_female=63;AC_afr=27696;AN_afr=41990;AF_afr=0.659586;nhomalt_afr=9132;AC_eas_male=1340;AN_eas_male=1684;AF_eas_male=0.795724;nhomalt_eas_male=532;AC_sas=1904;AN_sas=3046;AF_sas=0.625082;nhomalt_sas=604;AC_nfe_female=23403;AN_nfe_female=37376;AF_nfe_female=0.62615;nhomalt_nfe_female=7320;AC_asj_male=947;AN_asj_male=1562;AF_asj_male=0.606274;nhomalt_asj_male=286;AC_raw=91861;AN_raw=143376;AF_raw=0.6407;nhomalt_raw=29541;AC_oth_male=633;AN_oth_male=1054;AF_oth_male=0.600569;nhomalt_oth_male=192;AC_nfe_male=16957;AN_nfe_male=27166;AF_nfe_male=0.624199;nhomalt_nfe_male=5301;AC_asj=1991;AN_asj=3324;AF_asj=0.598977;nhomalt_asj=589;AC_amr_male=4763;AN_amr_male=7742;AF_amr_male=0.615216;nhomalt_amr_male=1494;nhomalt=29499;AC_amr_female=3661;AN_amr_female=5908;AF_amr_female=0.619668;nhomalt_amr_female=1132;AC_sas_female=356;AN_sas_female=564;AF_sas_female=0.631206;nhomalt_sas_female=110;AC_fin=7028;AN_fin=10450;AF_fin=0.672536;nhomalt_fin=2367;AC_afr_female=14946;AN_afr_female=22676;AF_afr_female=0.659111;nhomalt_afr_female=4936;AC_sas_male=1548;AN_sas_male=2482;AF_sas_male=0.623691;nhomalt_sas_male=494;AC_amr=8424;AN_amr=13650;AF_amr=0.617143;nhomalt_amr=2626;AC_nfe=40360;AN_nfe=64542;AF_nfe=0.625329;nhomalt_nfe=12621;AC_eas=2507;AN_eas=3130;AF_eas=0.800958;nhomalt_eas=1008;AC_ami_male=259;AN_ami_male=430;AF_ami_male=0.602326;nhomalt_ami_male=71;AC_fin_female=1638;AN_fin_female=2504;AF_fin_female=0.654153;nhomalt_fin_female=536;faf95_afr=0.65308;faf99_afr=0.65308;faf95_sas=0.601707;faf99_sas=0.601707;faf95_adj=0.637245;faf99_adj=0.637245;faf95_amr=0.606124;faf99_amr=0.606124;faf95_nfe=0.620217;faf99_nfe=0.620218;faf95_eas=0.774828;faf99_eas=0.774829;vep=T|upstream_gene_variant|MODIFIER|RNU6-1161P|ENSG00000251985|Transcript|ENST00000516176|snRNA|||,T|regulatory_region_variant|MODIFIER|||RegulatoryFeature|ENSR00000147249|promoter_flanking_region|||
chr22	45952042	rs10448600	C	T	73250300	PASS	AC=72987;AN=142956;AF=0.510556;variant_type=snv;n_alt_alleles=1;ReadPosRankSum=0.366;MQRankSum=-0.034;RAW_MQ=1.28367e+10;DP=3519036;MQ_DP=3566101;VarDP=3519036;MQ=59.9971;QD=20.8154;FS=0;SB=575024,544414,1242720,1156878;InbreedingCoeff=0.0910972;AS_VQSLOD=23.4785;POSITIVE_TRAIN_SITE;culprit=AS_FS;SOR=0.71;AC_asj_female=646;AN_asj_female=1758;AF_asj_female=0.367463;nhomalt_asj_female=116;AC_eas_female=625;AN_eas_female=1440;AF_eas_female=0.434028;nhomalt_eas_female=143;AC_afr_male=14054;AN_afr_male=19282;AF_afr_male=0.728866;nhomalt_afr_male=5121;AC_female=37430;AN_female=73714;AF_female=0.507773;nhomalt_female=10354;AC_fin_male=3522;AN_fin_male=7920;AF_fin_male=0.444697;nhomalt_fin_male=789;AC_oth_female=555;AN_oth_female=1098;AF_oth_female=0.505464;nhomalt_oth_female=140;AC_ami=370;AN_ami=900;AF_ami=0.411111;nhomalt_ami=81;AC_oth=1079;AN_oth=2148;AF_oth=0.502328;nhomalt_oth=273;AC_male=35557;AN_male=69242;AF_male=0.513518;nhomalt_male=9898;AC_ami_female=194;AN_ami_female=470;AF_ami_female=0.412766;nhomalt_ami_female=40;AC_afr=30455;AN_afr=41912;AF_afr=0.726642;nhomalt_afr=11076;AC_eas_male=736;AN_eas_male=1678;AF_eas_male=0.438617;nhomalt_eas_male=166;AC_sas=1621;AN_sas=3034;AF_sas=0.534278;nhomalt_sas=444;AC_nfe_female=14631;AN_nfe_female=37358;AF_nfe_female=0.391643;nhomalt_nfe_female=2861;AC_asj_male=579;AN_asj_male=1562;AF_asj_male=0.370679;nhomalt_asj_male=104;AC_raw=73211;AN_raw=143338;AF_raw=0.510758;nhomalt_raw=20328;AC_oth_male=524;AN_oth_male=1050;AF_oth_male=0.499048;nhomalt_oth_male=133;AC_nfe_male=10779;AN_nfe_male=27126;AF_nfe_male=0.397368;nhomalt_nfe_male=2208;AC_asj=1225;AN_asj=3320;AF_asj=0.368976;nhomalt_asj=220;AC_amr_male=3872;AN_amr_male=7722;AF_amr_male=0.501425;nhomalt_amr_male=978;nhomalt=20252;AC_amr_female=2961;AN_amr_female=5896;AF_amr_female=0.502205;nhomalt_amr_female=774;AC_sas_female=306;AN_sas_female=562;AF_sas_female=0.544484;nhomalt_sas_female=86;AC_fin=4633;AN_fin=10422;AF_fin=0.44454;nhomalt_fin=1028;AC_afr_female=16401;AN_afr_female=22630;AF_afr_female=0.724746;nhomalt_afr_female=5955;AC_sas_male=1315;AN_sas_male=2472;AF_sas_male=0.531958;nhomalt_sas_male=358;AC_amr=6833;AN_amr=13618;AF_amr=0.501762;nhomalt_amr=1752;AC_nfe=25410;AN_nfe=64484;AF_nfe=0.394051;nhomalt_nfe=5069;AC_eas=1361;AN_eas=3118;AF_eas=0.436498;nhomalt_eas=309;AC_ami_male=176;AN_ami_male=430;AF_ami_male=0.409302;nhomalt_ami_male=41;AC_fin_female=1111;AN_fin_female=2502;AF_fin_female=0.444045;nhomalt_fin_female=239;faf95_afr=0.719806;faf99_afr=0.719806;faf95_sas=0.512639;faf99_sas=0.51264;faf95_adj=0.507451;faf99_adj=0.50745;faf95_amr=0.49182;faf99_amr=0.491819;faf95_nfe=0.389994;faf99_nfe=0.389994;faf95_eas=0.41722;faf99_eas=0.417219;vep=T|intron_variant|MODIFIER|WNT7B|ENSG00000188064|Transcript|ENST00000339464|protein_coding||1/3|,T|intron_variant|MODIFIER|WNT7B|ENSG00000188064|Transcript|ENST00000409496|protein_coding||1/3|,T|intron_variant|MODIFIER|WNT7B|ENSG00000188064|Transcript|ENST00000410058|protein_coding||1/3|,T|intron_variant|MODIFIER|WNT7B|ENSG00000188064|Transcript|ENST00000410089|protein_coding||1/3|,T|intron_variant|MODIFIER|WNT7B|ENSG00000188064|Transcript|ENST00000428540|protein_coding||1/2|
chr22	46202410	rs4823613	A	G	40638200	PASS	AC=43203;AN=142900;AF=0.30233;variant_type=snv;n_alt_alleles=1;ReadPosRankSum=0.328;MQRankSum=-0.035;RAW_MQ=8.69146e+09;DP=2379494;MQ_DP=2415802;VarDP=2379494;MQ=59.9813;QD=17.0785;FS=0;SB=551860,414338,805968,607328;InbreedingCoeff=0.00829333;AS_VQSLOD=22.4885;POSITIVE_TRAIN_SITE;culprit=AS_FS;SOR=0.69;AC_asj_female=519;AN_asj_female=1758;AF_asj_female=0.295222;nhomalt_asj_female=61;AC_eas_female=327;AN_eas_female=1444;AF_eas_female=0.226454;nhomalt_eas_female=36;AC_afr_male=7207;AN_afr_male=19282;AF_afr_male=0.373768;nhomalt_afr_male=1341;AC_female=22510;AN_female=73628;AF_female=0.305726;nhomalt_female=3460;AC_fin_male=1776;AN_fin_male=7936;AF_fin_male=0.22379;nhomalt_fin_male=201;AC_oth_female=322;AN_oth_female=1100;AF_oth_female=0.292727;nhomalt_oth_female=53;AC_ami=297;AN_ami=896;AF_ami=0.331473;nhomalt_ami=43;AC_oth=657;AN_oth=2150;AF_oth=0.305581;nhomalt_oth=108;AC_male=20693;AN_male=69272;AF_male=0.298721;nhomalt_male=3182;AC_ami_female=156;AN_ami_female=468;AF_ami_female=0.333333;nhomalt_ami_female=24;AC_afr=15715;AN_afr=41866;AF_afr=0.375364;nhomalt_afr=2913;AC_eas_male=414;AN_eas_male=1678;AF_eas_male=0.246722;nhomalt_eas_male=41;AC_sas=519;AN_sas=3024;AF_sas=0.171627;nhomalt_sas=47;AC_nfe_female=10298;AN_nfe_female=37346;AF_nfe_female=0.275746;nhomalt_nfe_female=1373;AC_asj_male=480;AN_asj_male=1560;AF_asj_male=0.307692;nhomalt_asj_male=79;AC_raw=43351;AN_raw=143314;AF_raw=0.30249;nhomalt_raw=6682;AC_oth_male=335;AN_oth_male=1050;AF_oth_male=0.319048;nhomalt_oth_male=55;AC_nfe_male=7500;AN_nfe_male=27152;AF_nfe_male=0.276223;nhomalt_nfe_male=1026;AC_asj=999;AN_asj=3318;AF_asj=0.301085;nhomalt_asj=140;AC_amr_male=2418;AN_amr_male=7724;AF_amr_male=0.31305;nhomalt_amr_male=384;nhomalt=6642;AC_amr_female=1714;AN_amr_female=5876;AF_amr_female=0.291695;nhomalt_amr_female=269;AC_sas_female=97;AN_sas_female=562;AF_sas_female=0.172598;nhomalt_sas_female=11;AC_fin=2345;AN_fin=10426;AF_fin=0.224918;nhomalt_fin=262;AC_afr_female=8508;AN_afr_female=22584;AF_afr_female=0.376727;nhomalt_afr_female=1572;AC_sas_male=422;AN_sas_male=2462;AF_sas_male=0.171405;nhomalt_sas_male=36;AC_amr=4132;AN_amr=13600;AF_amr=0.303824;nhomalt_amr=653;AC_nfe=17798;AN_nfe=64498;AF_nfe=0.275947;nhomalt_nfe=2399;AC_eas=741;AN_eas=3122;AF_eas=0.237348;nhomalt_eas=77;AC_ami_male=141;AN_ami_male=428;AF_ami_male=0.329439;nhomalt_ami_male=19;AC_fin_female=569;AN_fin_female=2490;AF_fin_female=0.228514;nhomalt_fin_female=61;faf95_afr=0.370453;faf99_afr=0.370452;faf95_sas=0.159426;faf99_sas=0.159426;faf95_adj=0.299941;faf99_adj=0.299942;faf95_amr=0.296091;faf99_amr=0.296091;faf95_nfe=0.272553;faf99_nfe=0.272553;faf95_eas=0.22319;faf99_eas=0.22319;vep=G|intron_variant|MODIFIER|PPARA|ENSG00000186951|Transcript|ENST00000262735|protein_coding||3/7|,G|intron_variant|MODIFIER|PPARA|ENSG00000186951|Transcript|ENST00000402126|protein_coding||2/6|,G|intron_variant|MODIFIER|PPARA|ENSG00000186951|Transcript|ENST00000407236|protein_coding||3/7|,G|downstream_gene_variant|MODIFIER|PPARA|ENSG00000186951|Transcript|ENST00000415785|protein_coding|||,G|intron_variant|MODIFIER|PPARA|ENSG00000186951|Transcript|ENST00000420804|protein_coding||3/3|,G|downstream_gene_variant|MODIFIER|PPARA|ENSG00000186951|Transcript|ENST00000440343|protein_coding|||,G|downstream_gene_variant|MODIFIER|PPARA|ENSG00000186951|Transcript|ENST00000481567|processed_transcript|||,G|downstream_gene_variant|MODIFIER|PPARA|ENSG00000186951|Transcript|ENST00000484619|processed_transcript|||,G|intron_variant&non_coding_transcript_variant|MODIFIER|PPARA|ENSG00000186951|Transcript|ENST00000493286|retained_intron||3/5|
chr22	46502557	rs9616028	T	C	82152600	PASS	AC=67135;AN=138198;AF=0.485789;variant_type=snv;n_alt_alleles=1;ReadPosRankSum=0.317;MQRankSum=-0.022;RAW_MQ=1.14641e+10;DP=3131881;MQ_DP=3186852;VarDP=3131881;MQ=59.9775;QD=26.2311;FS=4.82164e-16;SB=573708,430643,1218556,908974;InbreedingCoeff=0.052391;AS_VQSLOD=22.3832;POSITIVE_TRAIN_SITE;culprit=AS_FS;SOR=0.699;AC_asj_female=690;AN_asj_female=1740;AF_asj_female=0.396552;nhomalt_asj_female=141;AC_eas_female=1210;AN_eas_female=1420;AF_eas_female=0.852113;nhomalt_eas_female=516;AC_afr_male=8536;AN_afr_male=18358;AF_afr_male=0.464974;nhomalt_afr_male=2086;AC_female=34095;AN_female=71444;AF_female=0.477227;nhomalt_female=8559;AC_fin_male=4254;AN_fin_male=7548;AF_fin_male=0.563593;nhomalt_fin_male=1219;AC_oth_female=554;AN_oth_female=1076;AF_oth_female=0.51487;nhomalt_oth_female=145;AC_ami=362;AN_ami=884;AF_ami=0.409502;nhomalt_ami=68;AC_oth=1054;AN_oth=2090;AF_oth=0.504306;nhomalt_oth=270;AC_male=33040;AN_male=66754;AF_male=0.494952;nhomalt_male=8627;AC_ami_female=180;AN_ami_female=460;AF_ami_female=0.391304;nhomalt_ami_female=34;AC_afr=18587;AN_afr=39934;AF_afr=0.465443;nhomalt_afr=4542;AC_eas_male=1395;AN_eas_male=1626;AF_eas_male=0.857934;nhomalt_eas_male=596;AC_sas=1586;AN_sas=2902;AF_sas=0.54652;nhomalt_sas=454;AC_nfe_female=16422;AN_nfe_female=36486;AF_nfe_female=0.45009;nhomalt_nfe_female=3769;AC_asj_male=594;AN_asj_male=1540;AF_asj_male=0.385714;nhomalt_asj_male=117;AC_raw=67713;AN_raw=139202;AF_raw=0.486437;nhomalt_raw=17380;AC_oth_male=500;AN_oth_male=1014;AF_oth_male=0.493097;nhomalt_oth_male=125;AC_nfe_male=11955;AN_nfe_male=26442;AF_nfe_male=0.452122;nhomalt_nfe_male=2758;AC_asj=1284;AN_asj=3280;AF_asj=0.391463;nhomalt_asj=258;AC_amr_male=4342;AN_amr_male=7448;AF_amr_male=0.582975;nhomalt_amr_male=1324;nhomalt=17186;AC_amr_female=3311;AN_amr_female=5690;AF_amr_female=0.581898;nhomalt_amr_female=1014;AC_sas_female=304;AN_sas_female=548;AF_sas_female=0.554745;nhomalt_sas_female=86;AC_fin=5627;AN_fin=9996;AF_fin=0.562925;nhomalt_fin=1617;AC_afr_female=10051;AN_afr_female=21576;AF_afr_female=0.465842;nhomalt_afr_female=2456;AC_sas_male=1282;AN_sas_male=2354;AF_sas_male=0.544605;nhomalt_sas_male=368;AC_amr=7653;AN_amr=13138;AF_amr=0.582509;nhomalt_amr=2338;AC_nfe=28377;AN_nfe=62928;AF_nfe=0.450944;nhomalt_nfe=6527;AC_eas=2605;AN_eas=3046;AF_eas=0.85522;nhomalt_eas=1112;AC_ami_male=182;AN_ami_male=424;AF_ami_male=0.429245;nhomalt_ami_male=34;AC_fin_female=1373;AN_fin_female=2448;AF_fin_female=0.560866;nhomalt_fin_female=398;faf95_afr=0.459841;faf99_afr=0.459841;faf95_sas=0.524145;faf99_sas=0.524144;faf95_adj=0.482708;faf99_adj=0.482709;faf95_amr=0.571599;faf99_amr=0.571599;faf95_nfe=0.446549;faf99_nfe=0.446549;faf95_eas=0.827846;faf99_eas=0.827846;vep=C|intron_variant|MODIFIER|CELSR1|ENSG00000075275|Transcript|ENST00000262738|protein_coding||1/34|,C|intron_variant|MODIFIER|CELSR1|ENSG00000075275|Transcript|ENST00000454637|protein_coding||1/2|
chr22	46667462	rs885792	T	C	95502200	PASS	AC=80013;AN=143206;AF=0.558727;variant_type=snv;n_alt_alleles=1;ReadPosRankSum=0.415;MQRankSum=-0.013;RAW_MQ=1.61774e+10;DP=4447832;MQ_DP=4494337;VarDP=4447832;MQ=59.996;QD=21.4716;FS=0;SB=730261,587391,1743321,1386859;InbreedingCoeff=0.0566936;AS_VQSLOD=24.692;POSITIVE_TRAIN_SITE;culprit=AS_FS;SOR=0.704;AC_asj_female=1001;AN_asj_female=1760;AF_asj_female=0.56875;nhomalt_asj_female=294;AC_eas_female=554;AN_eas_female=1442;AF_eas_female=0.384189;nhomalt_eas_female=103;AC_afr_male=13929;AN_afr_male=19308;AF_afr_male=0.721411;nhomalt_afr_male=5005;AC_female=41780;AN_female=73794;AF_female=0.566171;nhomalt_female=12328;AC_fin_male=2888;AN_fin_male=7968;AF_fin_male=0.36245;nhomalt_fin_male=545;AC_oth_female=590;AN_oth_female=1098;AF_oth_female=0.537341;nhomalt_oth_female=154;AC_ami=447;AN_ami=900;AF_ami=0.496667;nhomalt_ami=115;AC_oth=1201;AN_oth=2152;AF_oth=0.558086;nhomalt_oth=333;AC_male=38233;AN_male=69412;AF_male=0.550813;nhomalt_male=11020;AC_ami_female=233;AN_ami_female=470;AF_ami_female=0.495745;nhomalt_ami_female=64;AC_afr=30363;AN_afr=41990;AF_afr=0.723101;nhomalt_afr=10930;AC_eas_male=674;AN_eas_male=1684;AF_eas_male=0.400238;nhomalt_eas_male=135;AC_sas=1404;AN_sas=3044;AF_sas=0.461235;nhomalt_sas=315;AC_nfe_female=18281;AN_nfe_female=37364;AF_nfe_female=0.489268;nhomalt_nfe_female=4517;AC_asj_male=897;AN_asj_male=1562;AF_asj_male=0.574264;nhomalt_asj_male=265;AC_raw=80122;AN_raw=143390;AF_raw=0.55877;nhomalt_raw=23387;AC_oth_male=611;AN_oth_male=1054;AF_oth_male=0.579696;nhomalt_oth_male=179;AC_nfe_male=13373;AN_nfe_male=27176;AF_nfe_male=0.492089;nhomalt_nfe_male=3283;AC_asj=1898;AN_asj=3322;AF_asj=0.571343;nhomalt_asj=559;AC_amr_male=4501;AN_amr_male=7750;AF_amr_male=0.580774;nhomalt_amr_male=1302;nhomalt=23348;AC_amr_female=3427;AN_amr_female=5910;AF_amr_female=0.579865;nhomalt_amr_female=1016;AC_sas_female=258;AN_sas_female=564;AF_sas_female=0.457447;nhomalt_sas_female=60;AC_fin=3890;AN_fin=10472;AF_fin=0.371467;nhomalt_fin=740;AC_afr_female=16434;AN_afr_female=22682;AF_afr_female=0.724539;nhomalt_afr_female=5925;AC_sas_male=1146;AN_sas_male=2480;AF_sas_male=0.462097;nhomalt_sas_male=255;AC_amr=7928;AN_amr=13660;AF_amr=0.580381;nhomalt_amr=2318;AC_nfe=31654;AN_nfe=64540;AF_nfe=0.490456;nhomalt_nfe=7800;AC_eas=1228;AN_eas=3126;AF_eas=0.392834;nhomalt_eas=238;AC_ami_male=214;AN_ami_male=430;AF_ami_male=0.497674;nhomalt_ami_male=51;AC_fin_female=1002;AN_fin_female=2504;AF_fin_female=0.40016;nhomalt_fin_female=195;faf95_afr=0.716288;faf99_afr=0.716288;faf95_sas=0.441176;faf99_sas=0.441176;faf95_adj=0.555481;faf99_adj=0.555481;faf95_amr=0.569701;faf99_amr=0.5697;faf95_nfe=0.48593;faf99_nfe=0.48593;faf95_eas=0.374579;faf99_eas=0.374579;vep=C|intron_variant|MODIFIER|GRAMD4|ENSG00000075240|Transcript|ENST00000361034|protein_coding||9/17|,C|intron_variant|MODIFIER|GRAMD4|ENSG00000075240|Transcript|ENST00000406902|protein_coding||10/18|,C|intron_variant|MODIFIER|GRAMD4|ENSG00000075240|Transcript|ENST00000456069|protein_coding||5/8|
chr22	46834451	rs974226	T	C	83315300	PASS	AC=60132;AN=142612;AF=0.421648;variant_type=snv;n_alt_alleles=1;ReadPosRankSum=0.337;MQRankSum=-0.041;RAW_MQ=1.15493e+10;DP=3186047;MQ_DP=3208537;VarDP=3186047;MQ=59.9963;QD=26.15;FS=0;SB=616536,552661,1071863,944987;InbreedingCoeff=-0.00525134;AS_VQSLOD=20.8595;culprit=AS_FS;SOR=0.71;AC_asj_female=642;AN_asj_female=1762;AF_asj_female=0.364359;nhomalt_asj_female=125;AC_eas_female=651;AN_eas_female=1436;AF_eas_female=0.453343;nhomalt_eas_female=151;AC_afr_male=7942;AN_afr_male=19224;AF_afr_male=0.413129;nhomalt_afr_male=1587;AC_female=30823;AN_female=73570;AF_female=0.418962;nhomalt_female=6410;AC_fin_male=3693;AN_fin_male=7842;AF_fin_male=0.470926;nhomalt_fin_male=837;AC_oth_female=471;AN_oth_female=1098;AF_oth_female=0.428962;nhomalt_oth_female=98;AC_ami=337;AN_ami=896;AF_ami=0.376116;nhomalt_ami=69;AC_oth=912;AN_oth=2148;AF_oth=0.424581;nhomalt_oth=196;AC_male=29309;AN_male=69042;AF_male=0.42451;nhomalt_male=6160;AC_ami_female=191;AN_ami_female=468;AF_ami_female=0.40812;nhomalt_ami_female=42;AC_afr=17204;AN_afr=41792;AF_afr=0.411658;nhomalt_afr=3482;AC_eas_male=772;AN_eas_male=1658;AF_eas_male=0.465621;nhomalt_eas_male=185;AC_sas=1414;AN_sas=3032;AF_sas=0.466359;nhomalt_sas=312;AC_nfe_female=15820;AN_nfe_female=37284;AF_nfe_female=0.424311;nhomalt_nfe_female=3335;AC_asj_male=572;AN_asj_male=1556;AF_asj_male=0.367609;nhomalt_asj_male=105;AC_raw=60586;AN_raw=143320;AF_raw=0.422732;nhomalt_raw=12714;AC_oth_male=441;AN_oth_male=1050;AF_oth_male=0.42;nhomalt_oth_male=98;AC_nfe_male=11453;AN_nfe_male=27090;AF_nfe_male=0.422776;nhomalt_nfe_male=2422;AC_asj=1214;AN_asj=3318;AF_asj=0.365883;nhomalt_asj=230;AC_amr_male=3135;AN_amr_male=7724;AF_amr_male=0.405878;nhomalt_amr_male=642;nhomalt=12570;AC_amr_female=2386;AN_amr_female=5892;AF_amr_female=0.404956;nhomalt_amr_female=455;AC_sas_female=259;AN_sas_female=562;AF_sas_female=0.460854;nhomalt_sas_female=55;AC_fin=4834;AN_fin=10342;AF_fin=0.467414;nhomalt_fin=1091;AC_afr_female=9262;AN_afr_female=22568;AF_afr_female=0.410404;nhomalt_afr_female=1895;AC_sas_male=1155;AN_sas_male=2470;AF_sas_male=0.467611;nhomalt_sas_male=257;AC_amr=5521;AN_amr=13616;AF_amr=0.405479;nhomalt_amr=1097;AC_nfe=27273;AN_nfe=64374;AF_nfe=0.423665;nhomalt_nfe=5757;AC_eas=1423;AN_eas=3094;AF_eas=0.459922;nhomalt_eas=336;AC_ami_male=146;AN_ami_male=428;AF_ami_male=0.341121;nhomalt_ami_male=27;AC_fin_female=1141;AN_fin_female=2500;AF_fin_female=0.4564;nhomalt_fin_female=254;faf95_afr=0.406509;faf99_afr=0.406508;faf95_sas=0.446148;faf99_sas=0.446148;faf95_adj=0.418823;faf99_adj=0.418823;faf95_amr=0.396545;faf99_amr=0.396544;faf95_nfe=0.419454;faf99_nfe=0.419454;faf95_eas=0.440053;faf99_eas=0.440053;vep=C|intron_variant|MODIFIER|TBC1D22A|ENSG00000054611|Transcript|ENST00000337137|protein_coding||4/12|,C|intron_variant|MODIFIER|TBC1D22A|ENSG00000054611|Transcript|ENST00000355704|protein_coding||2/10|,C|intron_variant|MODIFIER|TBC1D22A|ENSG00000054611|Transcript|ENST00000380995|protein_coding||5/13|,C|intron_variant&NMD_transcript_variant|MODIFIER|TBC1D22A|ENSG00000054611|Transcript|ENST00000394449|nonsense_mediated_decay||4/11|,C|intron_variant|MODIFIER|TBC1D22A|ENSG00000054611|Transcript|ENST00000406733|protein_coding||4/12|,C|intron_variant|MODIFIER|TBC1D22A|ENSG00000054611|Transcript|ENST00000407381|protein_coding||3/11|,C|intron_variant&NMD_transcript_variant|MODIFIER|TBC1D22A|ENSG00000054611|Transcript|ENST00000441162|nonsense_mediated_decay||5/13|,C|regulatory_region_variant|MODIFIER|||RegulatoryFeature|ENSR00000147471|promoter_flanking_region|||
chr22	46967517	rs136101	T	C	66468600	PASS	AC=65513;AN=143086;AF=0.457858;variant_type=snv;n_alt_alleles=1;ReadPosRankSum=0.336;MQRankSum=-0.013;RAW_MQ=1.25827e+10;DP=3464627;MQ_DP=3495483;VarDP=3464627;MQ=59.9976;QD=19.1849;FS=0;SB=625496,548568,1220608,1069955;InbreedingCoeff=0.101818;AS_VQSLOD=23.1618;POSITIVE_TRAIN_SITE;culprit=AS_FS;SOR=0.694;AC_asj_female=498;AN_asj_female=1762;AF_asj_female=0.282633;nhomalt_asj_female=70;AC_eas_female=445;AN_eas_female=1440;AF_eas_female=0.309028;nhomalt_eas_female=63;AC_afr_male=13508;AN_afr_male=19294;AF_afr_male=0.700114;nhomalt_afr_male=4728;AC_female=34099;AN_female=73778;AF_female=0.462184;nhomalt_female=8808;AC_fin_male=2858;AN_fin_male=7924;AF_fin_male=0.360676;nhomalt_fin_male=530;AC_oth_female=479;AN_oth_female=1098;AF_oth_female=0.436248;nhomalt_oth_female=101;AC_ami=304;AN_ami=900;AF_ami=0.337778;nhomalt_ami=54;AC_oth=952;AN_oth=2152;AF_oth=0.442379;nhomalt_oth=202;AC_male=31414;AN_male=69308;AF_male=0.453252;nhomalt_male=7989;AC_ami_female=162;AN_ami_female=470;AF_ami_female=0.344681;nhomalt_ami_female=30;AC_afr=29286;AN_afr=41956;AF_afr=0.698017;nhomalt_afr=10245;AC_eas_male=529;AN_eas_male=1682;AF_eas_male=0.314507;nhomalt_eas_male=82;AC_sas=1065;AN_sas=3042;AF_sas=0.350099;nhomalt_sas=195;AC_nfe_female=13450;AN_nfe_female=37372;AF_nfe_female=0.359895;nhomalt_nfe_female=2415;AC_asj_male=423;AN_asj_male=1560;AF_asj_male=0.271154;nhomalt_asj_male=56;AC_raw=65653;AN_raw=143348;AF_raw=0.457997;nhomalt_raw=16846;AC_oth_male=473;AN_oth_male=1054;AF_oth_male=0.448767;nhomalt_oth_male=101;AC_nfe_male=9667;AN_nfe_male=27144;AF_nfe_male=0.356138;nhomalt_nfe_male=1721;AC_asj=921;AN_asj=3322;AF_asj=0.277243;nhomalt_asj=126;AC_amr_male=2953;AN_amr_male=7744;AF_amr_male=0.381327;nhomalt_amr_male=589;nhomalt=16797;AC_amr_female=2252;AN_amr_female=5904;AF_amr_female=0.381436;nhomalt_amr_female=436;AC_sas_female=204;AN_sas_female=566;AF_sas_female=0.360424;nhomalt_sas_female=37;AC_fin=3689;AN_fin=10428;AF_fin=0.353759;nhomalt_fin=669;AC_afr_female=15778;AN_afr_female=22662;AF_afr_female=0.696232;nhomalt_afr_female=5517;AC_sas_male=861;AN_sas_male=2476;AF_sas_male=0.347738;nhomalt_sas_male=158;AC_amr=5205;AN_amr=13648;AF_amr=0.381375;nhomalt_amr=1025;AC_nfe=23117;AN_nfe=64516;AF_nfe=0.358314;nhomalt_nfe=4136;AC_eas=974;AN_eas=3122;AF_eas=0.31198;nhomalt_eas=145;AC_ami_male=142;AN_ami_male=430;AF_ami_male=0.330233;nhomalt_ami_male=24;AC_fin_female=831;AN_fin_female=2504;AF_fin_female=0.331869;nhomalt_fin_female=139;faf95_afr=0.691321;faf99_afr=0.691321;faf95_sas=0.332641;faf99_sas=0.332641;faf95_adj=0.454918;faf99_adj=0.454918;faf95_amr=0.372721;faf99_amr=0.372721;faf95_nfe=0.354446;faf99_nfe=0.354447;faf95_eas=0.29572;faf99_eas=0.295721;vep=C|intron_variant|MODIFIER|TBC1D22A|ENSG00000054611|Transcript|ENST00000337137|protein_coding||8/12|,C|intron_variant|MODIFIER|TBC1D22A|ENSG00000054611|Transcript|ENST00000355704|protein_coding||6/10|,C|intron_variant|MODIFIER|TBC1D22A|ENSG00000054611|Transcript|ENST00000380995|protein_coding||9/13|,C|intron_variant&NMD_transcript_variant|MODIFIER|TBC1D22A|ENSG00000054611|Transcript|ENST00000394449|nonsense_mediated_decay||7/11|,C|intron_variant|MODIFIER|TBC1D22A|ENSG00000054611|Transcript|ENST00000406733|protein_coding||8/12|,C|intron_variant|MODIFIER|TBC1D22A|ENSG00000054611|Transcript|ENST00000407381|protein_coding||7/11|,C|intron_variant&NMD_transcript_variant|MODIFIER|TBC1D22A|ENSG00000054611|Transcript|ENST00000441162|nonsense_mediated_decay||10/13|,C|regulatory_region_variant|MODIFIER|||RegulatoryFeature|ENSR00000674465|enhancer|||
chr22	47152678	rs738669	C	T	94096200	PASS	AC=80866;AN=143036;AF=0.565354;variant_type=snv;n_alt_alleles=1;ReadPosRankSum=0.369;MQRankSum=-0.017;RAW_MQ=1.56315e+10;DP=4292509;MQ_DP=4342584;VarDP=4292509;MQ=59.9966;QD=21.921;FS=0;SB=631328,616333,1540811,1504037;InbreedingCoeff=0.0287562;AS_VQSLOD=24.7195;POSITIVE_TRAIN_SITE;culprit=AS_FS;SOR=0.693;AC_asj_female=1058;AN_asj_female=1756;AF_asj_female=0.602506;nhomalt_asj_female=319;AC_eas_female=1137;AN_eas_female=1446;AF_eas_female=0.786307;nhomalt_eas_female=449;AC_afr_male=9032;AN_afr_male=19288;AF_afr_male=0.46827;nhomalt_afr_male=2118;AC_female=41698;AN_female=73736;AF_female=0.565504;nhomalt_female=12078;AC_fin_male=4389;AN_fin_male=7914;AF_fin_male=0.554587;nhomalt_fin_male=1229;AC_oth_female=662;AN_oth_female=1100;AF_oth_female=0.601818;nhomalt_oth_female=207;AC_ami=593;AN_ami=900;AF_ami=0.658889;nhomalt_ami=194;AC_oth=1274;AN_oth=2152;AF_oth=0.592007;nhomalt_oth=388;AC_male=39168;AN_male=69300;AF_male=0.565195;nhomalt_male=11275;AC_ami_female=313;AN_ami_female=470;AF_ami_female=0.665957;nhomalt_ami_female=101;AC_afr=19601;AN_afr=41912;AF_afr=0.46767;nhomalt_afr=4622;AC_eas_male=1295;AN_eas_male=1680;AF_eas_male=0.770833;nhomalt_eas_male=503;AC_sas=1483;AN_sas=3028;AF_sas=0.489762;nhomalt_sas=356;AC_nfe_female=22701;AN_nfe_female=37374;AF_nfe_female=0.607401;nhomalt_nfe_female=6944;AC_asj_male=1007;AN_asj_male=1562;AF_asj_male=0.644686;nhomalt_asj_male=321;AC_raw=81021;AN_raw=143356;AF_raw=0.565173;nhomalt_raw=23402;AC_oth_male=612;AN_oth_male=1052;AF_oth_male=0.581749;nhomalt_oth_male=181;AC_nfe_male=16658;AN_nfe_male=27168;AF_nfe_male=0.613148;nhomalt_nfe_male=5124;AC_asj=2065;AN_asj=3318;AF_asj=0.622363;nhomalt_asj=640;AC_amr_male=4689;AN_amr_male=7742;AF_amr_male=0.605657;nhomalt_amr_male=1419;nhomalt=23353;AC_amr_female=3532;AN_amr_female=5900;AF_amr_female=0.598644;nhomalt_amr_female=1064;AC_sas_female=277;AN_sas_female=564;AF_sas_female=0.491135;nhomalt_sas_female=69;AC_fin=5838;AN_fin=10416;AF_fin=0.560484;nhomalt_fin=1650;AC_afr_female=10569;AN_afr_female=22624;AF_afr_female=0.467159;nhomalt_afr_female=2504;AC_sas_male=1206;AN_sas_male=2464;AF_sas_male=0.489448;nhomalt_sas_male=287;AC_amr=8221;AN_amr=13642;AF_amr=0.602624;nhomalt_amr=2483;AC_nfe=39359;AN_nfe=64542;AF_nfe=0.60982;nhomalt_nfe=12068;AC_eas=2432;AN_eas=3126;AF_eas=0.777991;nhomalt_eas=952;AC_ami_male=280;AN_ami_male=430;AF_ami_male=0.651163;nhomalt_ami_male=93;AC_fin_female=1449;AN_fin_female=2502;AF_fin_female=0.579137;nhomalt_fin_female=421;faf95_afr=0.462188;faf99_afr=0.462189;faf95_sas=0.469032;faf99_sas=0.469032;faf95_adj=0.562087;faf99_adj=0.562088;faf95_amr=0.591733;faf99_amr=0.591734;faf95_nfe=0.604773;faf99_nfe=0.604772;faf95_eas=0.752225;faf99_eas=0.752225;vep=T|intron_variant|MODIFIER|TBC1D22A|ENSG00000054611|Transcript|ENST00000337137|protein_coding||12/12|,T|intron_variant|MODIFIER|TBC1D22A|ENSG00000054611|Transcript|ENST00000355704|protein_coding||10/10|,T|intron_variant|MODIFIER|TBC1D22A|ENSG00000054611|Transcript|ENST00000380995|protein_coding||13/13|,T|intron_variant&NMD_transcript_variant|MODIFIER|TBC1D22A|ENSG00000054611|Transcript|ENST00000394449|nonsense_mediated_decay||11/11|,T|intron_variant|MODIFIER|TBC1D22A|ENSG00000054611|Transcript|ENST00000406733|protein_coding||12/12|,T|intron_variant|MODIFIER|TBC1D22A|ENSG00000054611|Transcript|ENST00000407381|protein_coding||11/11|,T|intron_variant&NMD_transcript_variant|MODIFIER|TBC1D22A|ENSG00000054611|Transcript|ENST00000441162|nonsense_mediated_decay||13/13|
chr22	47261885	rs136636	C	T	74441000	PASS	AC=69208;AN=143024;AF=0.483891;variant_type=snv;n_alt_alleles=1;ReadPosRankSum=0.336;MQRankSum=-0.024;RAW_MQ=1.35668e+10;DP=3726156;MQ_DP=3771042;VarDP=3726156;MQ=59.9801;QD=19.978;FS=0;SB=617402,643958,1205685,1259111;InbreedingCoeff=0.00436808;AS_VQSLOD=23.9923;POSITIVE_TRAIN_SITE;culprit=AS_FS;SOR=0.694;AC_asj_female=842;AN_asj_female=1762;AF_asj_female=0.477866;nhomalt_asj_female=195;AC_eas_female=1062;AN_eas_female=1446;AF_eas_female=0.73444;nhomalt_eas_female=392;AC_afr_male=8970;AN_afr_male=19298;AF_afr_male=0.464815;nhomalt_afr_male=2075;AC_female=35568;AN_female=73740;AF_female=0.482343;nhomalt_female=8684;AC_fin_male=3870;AN_fin_male=7914;AF_fin_male=0.489007;nhomalt_fin_male=917;AC_oth_female=576;AN_oth_female=1098;AF_oth_female=0.52459;nhomalt_oth_female=159;AC_ami=541;AN_ami=900;AF_ami=0.601111;nhomalt_ami=166;AC_oth=1053;AN_oth=2144;AF_oth=0.491138;nhomalt_oth=260;AC_male=33640;AN_male=69284;AF_male=0.485538;nhomalt_male=8130;AC_ami_female=284;AN_ami_female=470;AF_ami_female=0.604255;nhomalt_ami_female=88;AC_afr=19374;AN_afr=41942;AF_afr=0.461924;nhomalt_afr=4493;AC_eas_male=1219;AN_eas_male=1680;AF_eas_male=0.725595;nhomalt_eas_male=437;AC_sas=1636;AN_sas=3036;AF_sas=0.538867;nhomalt_sas=450;AC_nfe_female=18421;AN_nfe_female=37354;AF_nfe_female=0.493147;nhomalt_nfe_female=4578;AC_asj_male=757;AN_asj_male=1562;AF_asj_male=0.484635;nhomalt_asj_male=195;AC_raw=69364;AN_raw=143342;AF_raw=0.483906;nhomalt_raw=16861;AC_oth_male=477;AN_oth_male=1046;AF_oth_male=0.456023;nhomalt_oth_male=101;AC_nfe_male=13415;AN_nfe_male=27146;AF_nfe_male=0.49418;nhomalt_nfe_male=3249;AC_asj=1599;AN_asj=3324;AF_asj=0.481047;nhomalt_asj=390;AC_amr_male=3343;AN_amr_male=7738;AF_amr_male=0.432024;nhomalt_amr_male=706;nhomalt=16814;AC_amr_female=2524;AN_amr_female=5904;AF_amr_female=0.427507;nhomalt_amr_female=520;AC_sas_female=304;AN_sas_female=566;AF_sas_female=0.537102;nhomalt_sas_female=78;AC_fin=5021;AN_fin=10410;AF_fin=0.482325;nhomalt_fin=1173;AC_afr_female=10404;AN_afr_female=22644;AF_afr_female=0.459459;nhomalt_afr_female=2418;AC_sas_male=1332;AN_sas_male=2470;AF_sas_male=0.539271;nhomalt_sas_male=372;AC_amr=5867;AN_amr=13642;AF_amr=0.430069;nhomalt_amr=1226;AC_nfe=31836;AN_nfe=64500;AF_nfe=0.493581;nhomalt_nfe=7827;AC_eas=2281;AN_eas=3126;AF_eas=0.729687;nhomalt_eas=829;AC_ami_male=257;AN_ami_male=430;AF_ami_male=0.597674;nhomalt_ami_male=78;AC_fin_female=1151;AN_fin_female=2496;AF_fin_female=0.461138;nhomalt_fin_female=256;faf95_afr=0.456478;faf99_afr=0.456478;faf95_sas=0.517142;faf99_sas=0.517142;faf95_adj=0.480869;faf99_adj=0.480869;faf95_amr=0.420874;faf99_amr=0.420875;faf95_nfe=0.48904;faf99_nfe=0.48904;faf95_eas=0.704739;faf99_eas=0.704739;vep=T|downstream_gene_variant|MODIFIER|Z83836.1|ENSG00000280312|Transcript|ENST00000624605|TEC|||
chr22	47435027	rs763031	C	T	66587100	PASS	AC=59076;AN=143074;AF=0.412905;variant_type=snv;n_alt_alleles=1;ReadPosRankSum=0.354;MQRankSum=-0.019;RAW_MQ=1.2621e+10;DP=3477200;MQ_DP=3506186;VarDP=3477200;MQ=59.997;QD=19.1496;FS=1.44649e-15;SB=632238,634741,1104104,1106117;InbreedingCoeff=0.0111528;AS_VQSLOD=23.7118;POSITIVE_TRAIN_SITE;culprit=AS_FS;SOR=0.691;AC_asj_female=737;AN_asj_female=1760;AF_asj_female=0.41875;nhomalt_asj_female=150;AC_eas_female=386;AN_eas_female=1446;AF_eas_female=0.266943;nhomalt_eas_female=45;AC_afr_male=6848;AN_afr_male=19298;AF_afr_male=0.354855;nhomalt_afr_male=1240;AC_female=30358;AN_female=73760;AF_female=0.411578;nhomalt_female=6324;AC_fin_male=3553;AN_fin_male=7916;AF_fin_male=0.448838;nhomalt_fin_male=811;AC_oth_female=447;AN_oth_female=1100;AF_oth_female=0.406364;nhomalt_oth_female=93;AC_ami=428;AN_ami=900;AF_ami=0.475556;nhomalt_ami=109;AC_oth=890;AN_oth=2154;AF_oth=0.413185;nhomalt_oth=180;AC_male=28718;AN_male=69314;AF_male=0.414317;nhomalt_male=6057;AC_ami_female=240;AN_ami_female=470;AF_ami_female=0.510638;nhomalt_ami_female=64;AC_afr=14849;AN_afr=41950;AF_afr=0.353969;nhomalt_afr=2627;AC_eas_male=420;AN_eas_male=1680;AF_eas_male=0.25;nhomalt_eas_male=46;AC_sas=1257;AN_sas=3044;AF_sas=0.412943;nhomalt_sas=277;AC_nfe_female=16299;AN_nfe_female=37362;AF_nfe_female=0.436245;nhomalt_nfe_female=3576;AC_asj_male=623;AN_asj_male=1560;AF_asj_male=0.399359;nhomalt_asj_male=121;AC_raw=59208;AN_raw=143352;AF_raw=0.413025;nhomalt_raw=12421;AC_oth_male=443;AN_oth_male=1054;AF_oth_male=0.420304;nhomalt_oth_male=87;AC_nfe_male=11801;AN_nfe_male=27150;AF_nfe_male=0.434659;nhomalt_nfe_male=2536;AC_asj=1360;AN_asj=3320;AF_asj=0.409639;nhomalt_asj=271;AC_amr_male=3809;AN_amr_male=7744;AF_amr_male=0.491865;nhomalt_amr_male=942;nhomalt=12381;AC_amr_female=2893;AN_amr_female=5904;AF_amr_female=0.490007;nhomalt_amr_female=710;AC_sas_female=224;AN_sas_female=562;AF_sas_female=0.398577;nhomalt_sas_female=48;AC_fin=4684;AN_fin=10420;AF_fin=0.44952;nhomalt_fin=1062;AC_afr_female=8001;AN_afr_female=22652;AF_afr_female=0.353214;nhomalt_afr_female=1387;AC_sas_male=1033;AN_sas_male=2482;AF_sas_male=0.416197;nhomalt_sas_male=229;AC_amr=6702;AN_amr=13648;AF_amr=0.491061;nhomalt_amr=1652;AC_nfe=28100;AN_nfe=64512;AF_nfe=0.435578;nhomalt_nfe=6112;AC_eas=806;AN_eas=3126;AF_eas=0.257837;nhomalt_eas=91;AC_ami_male=188;AN_ami_male=430;AF_ami_male=0.437209;nhomalt_ami_male=45;AC_fin_female=1131;AN_fin_female=2504;AF_fin_female=0.451677;nhomalt_fin_female=251;faf95_afr=0.349204;faf99_afr=0.349204;faf95_sas=0.393973;faf99_sas=0.393974;faf95_adj=0.410114;faf99_adj=0.410114;faf95_amr=0.481236;faf99_amr=0.481235;faf95_nfe=0.431312;faf99_nfe=0.431312;faf95_eas=0.243082;faf99_eas=0.243082;vep=T|regulatory_region_variant|MODIFIER|||RegulatoryFeature|ENSR00000674578|CTCF_binding_site|||,T|intergenic_variant|MODIFIER|||Intergenic|||||
chr22	47440662	rs2040411	G	A	112411000	PASS	AC=97876;AN=143144;AF=0.683759;variant_type=snv;n_alt_alleles=1;ReadPosRankSum=0.4;MQRankSum=-0.025;RAW_MQ=1.70366e+10;DP=4687323;MQ_DP=4732824;VarDP=4687323;MQ=59.9972;QD=23.982;FS=4.82164e-16;SB=562627,562973,1782272,1779451;InbreedingCoeff=0.0459626;AS_VQSLOD=25.1443;POSITIVE_TRAIN_SITE;culprit=AS_FS;SOR=0.694;AC_asj_female=1010;AN_asj_female=1762;AF_asj_female=0.573212;nhomalt_asj_female=282;AC_eas_female=454;AN_eas_female=1444;AF_eas_female=0.314404;nhomalt_eas_female=59;AC_afr_male=15517;AN_afr_male=19318;AF_afr_male=0.803241;nhomalt_afr_male=6239;AC_female=50831;AN_female=73796;AF_female=0.688804;nhomalt_female=17822;AC_fin_male=5008;AN_fin_male=7928;AF_fin_male=0.631685;nhomalt_fin_male=1593;AC_oth_female=706;AN_oth_female=1098;AF_oth_female=0.642987;nhomalt_oth_female=230;AC_ami=555;AN_ami=896;AF_ami=0.61942;nhomalt_ami=180;AC_oth=1409;AN_oth=2148;AF_oth=0.655959;nhomalt_oth=462;AC_male=47045;AN_male=69348;AF_male=0.67839;nhomalt_male=16346;AC_ami_female=297;AN_ami_female=466;AF_ami_female=0.637339;nhomalt_ami_female=97;AC_afr=33682;AN_afr=41988;AF_afr=0.802182;nhomalt_afr=13520;AC_eas_male=485;AN_eas_male=1682;AF_eas_male=0.288347;nhomalt_eas_male=64;AC_sas=1470;AN_sas=3034;AF_sas=0.484509;nhomalt_sas=374;AC_nfe_female=24400;AN_nfe_female=37382;AF_nfe_female=0.652721;nhomalt_nfe_female=7986;AC_asj_male=915;AN_asj_male=1560;AF_asj_male=0.586538;nhomalt_asj_male=262;AC_raw=98010;AN_raw=143362;AF_raw=0.683654;nhomalt_raw=34215;AC_oth_male=703;AN_oth_male=1050;AF_oth_male=0.669524;nhomalt_oth_male=232;AC_nfe_male=17747;AN_nfe_male=27162;AF_nfe_male=0.653376;nhomalt_nfe_male=5803;AC_asj=1925;AN_asj=3322;AF_asj=0.57947;nhomalt_asj=544;AC_amr_male=5207;AN_amr_male=7746;AF_amr_male=0.672218;nhomalt_amr_male=1761;nhomalt=34168;AC_amr_female=3961;AN_amr_female=5910;AF_amr_female=0.67022;nhomalt_amr_female=1335;AC_sas_female=265;AN_sas_female=562;AF_sas_female=0.47153;nhomalt_sas_female=65;AC_fin=6581;AN_fin=10430;AF_fin=0.630968;nhomalt_fin=2080;AC_afr_female=18165;AN_afr_female=22670;AF_afr_female=0.801279;nhomalt_afr_female=7281;AC_sas_male=1205;AN_sas_male=2472;AF_sas_male=0.48746;nhomalt_sas_male=309;AC_amr=9168;AN_amr=13656;AF_amr=0.671353;nhomalt_amr=3096;AC_nfe=42147;AN_nfe=64544;AF_nfe=0.652996;nhomalt_nfe=13789;AC_eas=939;AN_eas=3126;AF_eas=0.300384;nhomalt_eas=123;AC_ami_male=258;AN_ami_male=430;AF_ami_male=0.6;nhomalt_ami_male=83;AC_fin_female=1573;AN_fin_female=2502;AF_fin_female=0.628697;nhomalt_fin_female=487;faf95_afr=0.795005;faf99_afr=0.795005;faf95_sas=0.463912;faf99_sas=0.463912;faf95_adj=0.680168;faf99_adj=0.680167;faf95_amr=0.659862;faf99_amr=0.659861;faf95_nfe=0.647772;faf99_nfe=0.647773;faf95_eas=0.284444;faf99_eas=0.284443;vep=A|intergenic_variant|MODIFIER|||Intergenic|||||
chr22	47545159	rs130481	A	C	37943400	PASS	AC=40067;AN=142790;AF=0.280601;variant_type=snv;n_alt_alleles=1;ReadPosRankSum=0.325;MQRankSum=0;RAW_MQ=7.99308e+09;DP=2199628;MQ_DP=2220535;VarDP=2199628;MQ=59.9968;QD=17.2499;FS=0;SB=457691,435745,669955,636237;InbreedingCoeff=0.0352895;AS_VQSLOD=22.5904;POSITIVE_TRAIN_SITE;culprit=AS_FS;SOR=0.696;AC_asj_female=590;AN_asj_female=1760;AF_asj_female=0.335227;nhomalt_asj_female=97;AC_eas_female=454;AN_eas_female=1444;AF_eas_female=0.314404;nhomalt_eas_female=81;AC_afr_male=3122;AN_afr_male=19280;AF_afr_male=0.161929;nhomalt_afr_male=236;AC_female=20236;AN_female=73638;AF_female=0.274804;nhomalt_female=3003;AC_fin_male=3139;AN_fin_male=7860;AF_fin_male=0.399364;nhomalt_fin_male=605;AC_oth_female=325;AN_oth_female=1092;AF_oth_female=0.297619;nhomalt_oth_female=44;AC_ami=108;AN_ami=896;AF_ami=0.120536;nhomalt_ami=8;AC_oth=638;AN_oth=2142;AF_oth=0.297852;nhomalt_oth=96;AC_male=19831;AN_male=69152;AF_male=0.286774;nhomalt_male=3114;AC_ami_female=61;AN_ami_female=466;AF_ami_female=0.130901;nhomalt_ami_female=4;AC_afr=6795;AN_afr=41876;AF_afr=0.162265;nhomalt_afr=546;AC_eas_male=539;AN_eas_male=1678;AF_eas_male=0.321216;nhomalt_eas_male=95;AC_sas=656;AN_sas=3030;AF_sas=0.216502;nhomalt_sas=84;AC_nfe_female=11685;AN_nfe_female=37330;AF_nfe_female=0.313019;nhomalt_nfe_female=1813;AC_asj_male=534;AN_asj_male=1558;AF_asj_male=0.342747;nhomalt_asj_male=84;AC_raw=40235;AN_raw=143276;AF_raw=0.280822;nhomalt_raw=6160;AC_oth_male=313;AN_oth_male=1050;AF_oth_male=0.298095;nhomalt_oth_male=52;AC_nfe_male=8518;AN_nfe_male=27126;AF_nfe_male=0.314016;nhomalt_nfe_male=1341;AC_asj=1124;AN_asj=3318;AF_asj=0.338758;nhomalt_asj=181;AC_amr_male=3084;AN_amr_male=7704;AF_amr_male=0.400312;nhomalt_amr_male=629;nhomalt=6117;AC_amr_female=2311;AN_amr_female=5882;AF_amr_female=0.392894;nhomalt_amr_female=458;AC_sas_female=121;AN_sas_female=564;AF_sas_female=0.214539;nhomalt_sas_female=16;AC_fin=4155;AN_fin=10364;AF_fin=0.400907;nhomalt_fin=785;AC_afr_female=3673;AN_afr_female=22596;AF_afr_female=0.162551;nhomalt_afr_female=310;AC_sas_male=535;AN_sas_male=2466;AF_sas_male=0.216951;nhomalt_sas_male=68;AC_amr=5395;AN_amr=13586;AF_amr=0.3971;nhomalt_amr=1087;AC_nfe=20203;AN_nfe=64456;AF_nfe=0.313439;nhomalt_nfe=3154;AC_eas=993;AN_eas=3122;AF_eas=0.318065;nhomalt_eas=176;AC_ami_male=47;AN_ami_male=430;AF_ami_male=0.109302;nhomalt_ami_male=4;AC_fin_female=1016;AN_fin_female=2504;AF_fin_female=0.405751;nhomalt_fin_female=180;faf95_afr=0.159041;faf99_afr=0.15904;faf95_sas=0.202787;faf99_sas=0.202787;faf95_adj=0.278299;faf99_adj=0.278299;faf95_amr=0.388249;faf99_amr=0.388249;faf95_nfe=0.309819;faf99_nfe=0.30982;faf95_eas=0.301646;faf99_eas=0.301646;vep=C|intergenic_variant|MODIFIER|||Intergenic|||||
chr22	47766382	rs2338254	T	C	66946800	PASS	AC=64360;AN=142912;AF=0.450347;variant_type=snv;n_alt_alleles=1;ReadPosRankSum=0.37;MQRankSum=0;RAW_MQ=1.23868e+10;DP=3399961;MQ_DP=3441146;VarDP=3399961;MQ=59.9967;QD=19.6905;FS=0;SB=573150,570794,1137598,1118419;InbreedingCoeff=0.0509992;AS_VQSLOD=23.3748;NEGATIVE_TRAIN_SITE;POSITIVE_TRAIN_SITE;culprit=AS_FS;SOR=0.706;AC_asj_female=1168;AN_asj_female=1760;AF_asj_female=0.663636;nhomalt_asj_female=382;AC_eas_female=241;AN_eas_female=1448;AF_eas_female=0.166436;nhomalt_eas_female=14;AC_afr_male=6196;AN_afr_male=19272;AF_afr_male=0.321503;nhomalt_afr_male=992;AC_female=33516;AN_female=73668;AF_female=0.45496;nhomalt_female=8089;AC_fin_male=4026;AN_fin_male=7892;AF_fin_male=0.510137;nhomalt_fin_male=1038;AC_oth_female=496;AN_oth_female=1098;AF_oth_female=0.45173;nhomalt_oth_female=117;AC_ami=391;AN_ami=900;AF_ami=0.434444;nhomalt_ami=85;AC_oth=980;AN_oth=2146;AF_oth=0.456664;nhomalt_oth=234;AC_male=30844;AN_male=69244;AF_male=0.445439;nhomalt_male=7288;AC_ami_female=201;AN_ami_female=470;AF_ami_female=0.42766;nhomalt_ami_female=42;AC_afr=13486;AN_afr=41872;AF_afr=0.322077;nhomalt_afr=2129;AC_eas_male=275;AN_eas_male=1684;AF_eas_male=0.163302;nhomalt_eas_male=28;AC_sas=1060;AN_sas=3034;AF_sas=0.349374;nhomalt_sas=197;AC_nfe_female=20308;AN_nfe_female=37340;AF_nfe_female=0.543867;nhomalt_nfe_female=5553;AC_asj_male=1034;AN_asj_male=1560;AF_asj_male=0.662821;nhomalt_asj_male=350;AC_raw=64561;AN_raw=143320;AF_raw=0.450467;nhomalt_raw=15446;AC_oth_male=484;AN_oth_male=1048;AF_oth_male=0.461832;nhomalt_oth_male=117;AC_nfe_male=14752;AN_nfe_male=27142;AF_nfe_male=0.543512;nhomalt_nfe_male=3966;AC_asj=2202;AN_asj=3320;AF_asj=0.663253;nhomalt_asj=732;AC_amr_male=3024;AN_amr_male=7742;AF_amr_male=0.390597;nhomalt_amr_male=590;nhomalt=15377;AC_amr_female=2302;AN_amr_female=5894;AF_amr_female=0.390567;nhomalt_amr_female=475;AC_sas_female=197;AN_sas_female=560;AF_sas_female=0.351786;nhomalt_sas_female=33;AC_fin=5339;AN_fin=10390;AF_fin=0.513859;nhomalt_fin=1374;AC_afr_female=7290;AN_afr_female=22600;AF_afr_female=0.322566;nhomalt_afr_female=1137;AC_sas_male=863;AN_sas_male=2474;AF_sas_male=0.348828;nhomalt_sas_male=164;AC_amr=5326;AN_amr=13636;AF_amr=0.390584;nhomalt_amr=1065;AC_nfe=35060;AN_nfe=64482;AF_nfe=0.543718;nhomalt_nfe=9519;AC_eas=516;AN_eas=3132;AF_eas=0.164751;nhomalt_eas=42;AC_ami_male=190;AN_ami_male=430;AF_ami_male=0.44186;nhomalt_ami_male=43;AC_fin_female=1313;AN_fin_female=2498;AF_fin_female=0.52562;nhomalt_fin_female=336;faf95_afr=0.317528;faf99_afr=0.317528;faf95_sas=0.331912;faf99_sas=0.331912;faf95_adj=0.44743;faf99_adj=0.44743;faf95_amr=0.381822;faf99_amr=0.381822;faf95_nfe=0.538949;faf99_nfe=0.53895;faf95_eas=0.153005;faf99_eas=0.153005;vep=C|intron_variant&non_coding_transcript_variant|MODIFIER|AL117329.1|ENSG00000224271|Transcript|ENST00000423737|lincRNA||8/8|
chr22	47826296	rs4823703	C	T	71058300	PASS	AC=56185;AN=143048;AF=0.39277;variant_type=snv;n_alt_alleles=1;ReadPosRankSum=0.222;MQRankSum=-0.032;RAW_MQ=1.17808e+10;DP=3243324;MQ_DP=3272894;VarDP=3243324;MQ=59.9958;QD=21.9091;FS=0;SB=520493,671887,893856,1157088;InbreedingCoeff=0.0252528;AS_VQSLOD=23.0888;POSITIVE_TRAIN_SITE;culprit=AS_FS;SOR=0.696;AC_asj_female=847;AN_asj_female=1762;AF_asj_female=0.480704;nhomalt_asj_female=198;AC_eas_female=361;AN_eas_female=1446;AF_eas_female=0.249654;nhomalt_eas_female=54;AC_afr_male=6338;AN_afr_male=19300;AF_afr_male=0.328394;nhomalt_afr_male=1081;AC_female=29228;AN_female=73740;AF_female=0.396366;nhomalt_female=5958;AC_fin_male=3726;AN_fin_male=7906;AF_fin_male=0.471288;nhomalt_fin_male=893;AC_oth_female=440;AN_oth_female=1098;AF_oth_female=0.400729;nhomalt_oth_female=93;AC_ami=269;AN_ami=898;AF_ami=0.299555;nhomalt_ami=39;AC_oth=867;AN_oth=2150;AF_oth=0.403256;nhomalt_oth=182;AC_male=26957;AN_male=69308;AF_male=0.388945;nhomalt_male=5499;AC_ami_female=140;AN_ami_female=468;AF_ami_female=0.299145;nhomalt_ami_female=25;AC_afr=13719;AN_afr=41954;AF_afr=0.327001;nhomalt_afr=2292;AC_eas_male=363;AN_eas_male=1684;AF_eas_male=0.215558;nhomalt_eas_male=53;AC_sas=699;AN_sas=3046;AF_sas=0.229481;nhomalt_sas=81;AC_nfe_female=16727;AN_nfe_female=37354;AF_nfe_female=0.447797;nhomalt_nfe_female=3747;AC_asj_male=726;AN_asj_male=1562;AF_asj_male=0.464789;nhomalt_asj_male=165;AC_raw=56322;AN_raw=143352;AF_raw=0.392893;nhomalt_raw=11496;AC_oth_male=427;AN_oth_male=1052;AF_oth_male=0.405894;nhomalt_oth_male=89;AC_nfe_male=12104;AN_nfe_male=27156;AF_nfe_male=0.445721;nhomalt_nfe_male=2716;AC_asj=1573;AN_asj=3324;AF_asj=0.473225;nhomalt_asj=363;AC_amr_male=2584;AN_amr_male=7732;AF_amr_male=0.334196;nhomalt_amr_male=425;nhomalt=11457;AC_amr_female=1992;AN_amr_female=5896;AF_amr_female=0.337856;nhomalt_amr_female=321;AC_sas_female=139;AN_sas_female=560;AF_sas_female=0.248214;nhomalt_sas_female=18;AC_fin=4927;AN_fin=10408;AF_fin=0.473386;nhomalt_fin=1184;AC_afr_female=7381;AN_afr_female=22654;AF_afr_female=0.325814;nhomalt_afr_female=1211;AC_sas_male=560;AN_sas_male=2486;AF_sas_male=0.225261;nhomalt_sas_male=63;AC_amr=4576;AN_amr=13628;AF_amr=0.335779;nhomalt_amr=746;AC_nfe=28831;AN_nfe=64510;AF_nfe=0.446923;nhomalt_nfe=6463;AC_eas=724;AN_eas=3130;AF_eas=0.23131;nhomalt_eas=107;AC_ami_male=129;AN_ami_male=430;AF_ami_male=0.3;nhomalt_ami_male=14;AC_fin_female=1201;AN_fin_female=2502;AF_fin_female=0.480016;nhomalt_fin_female=291;faf95_afr=0.322422;faf99_afr=0.322422;faf95_sas=0.215393;faf99_sas=0.215393;faf95_adj=0.390048;faf99_adj=0.390048;faf95_amr=0.327656;faf99_amr=0.327656;faf95_nfe=0.442602;faf99_nfe=0.442602;faf95_eas=0.217353;faf99_eas=0.217353;vep=T|intron_variant&non_coding_transcript_variant|MODIFIER|AL117329.1|ENSG00000224271|Transcript|ENST00000423737|lincRNA||8/8|
chr22	47899668	rs738733	A	C	70523600	PASS	AC=64509;AN=143042;AF=0.450979;variant_type=snv;n_alt_alleles=1;ReadPosRankSum=0.378;MQRankSum=-0.031;RAW_MQ=1.3086e+10;DP=3611422;MQ_DP=3635444;VarDP=3611422;MQ=59.9964;QD=19.5279;FS=9.64327e-16;SB=630071,627669,1176117,1177565;InbreedingCoeff=0.01179;AS_VQSLOD=23.5664;POSITIVE_TRAIN_SITE;culprit=AS_FS;SOR=0.691;AC_asj_female=819;AN_asj_female=1762;AF_asj_female=0.464813;nhomalt_asj_female=182;AC_eas_female=710;AN_eas_female=1442;AF_eas_female=0.492372;nhomalt_eas_female=168;AC_afr_male=7013;AN_afr_male=19292;AF_afr_male=0.363519;nhomalt_afr_male=1283;AC_female=33516;AN_female=73748;AF_female=0.454467;nhomalt_female=7718;AC_fin_male=3525;AN_fin_male=7918;AF_fin_male=0.445188;nhomalt_fin_male=766;AC_oth_female=538;AN_oth_female=1100;AF_oth_female=0.489091;nhomalt_oth_female=132;AC_ami=454;AN_ami=896;AF_ami=0.506696;nhomalt_ami=117;AC_oth=1032;AN_oth=2150;AF_oth=0.48;nhomalt_oth=254;AC_male=30993;AN_male=69294;AF_male=0.447268;nhomalt_male=7022;AC_ami_female=232;AN_ami_female=470;AF_ami_female=0.493617;nhomalt_ami_female=66;AC_afr=15381;AN_afr=41934;AF_afr=0.366791;nhomalt_afr=2836;AC_eas_male=837;AN_eas_male=1680;AF_eas_male=0.498214;nhomalt_eas_male=211;AC_sas=1232;AN_sas=3038;AF_sas=0.40553;nhomalt_sas=253;AC_nfe_female=18649;AN_nfe_female=37372;AF_nfe_female=0.49901;nhomalt_nfe_female=4636;AC_asj_male=727;AN_asj_male=1560;AF_asj_male=0.466026;nhomalt_asj_male=169;AC_raw=64665;AN_raw=143334;AF_raw=0.451149;nhomalt_raw=14796;AC_oth_male=494;AN_oth_male=1050;AF_oth_male=0.470476;nhomalt_oth_male=122;AC_nfe_male=13445;AN_nfe_male=27160;AF_nfe_male=0.495029;nhomalt_nfe_male=3315;AC_asj=1546;AN_asj=3322;AF_asj=0.465382;nhomalt_asj=351;AC_amr_male=3718;AN_amr_male=7732;AF_amr_male=0.480859;nhomalt_amr_male=890;nhomalt=14740;AC_amr_female=2868;AN_amr_female=5896;AF_amr_female=0.486431;nhomalt_amr_female=696;AC_sas_female=220;AN_sas_female=562;AF_sas_female=0.391459;nhomalt_sas_female=38;AC_fin=4637;AN_fin=10420;AF_fin=0.44501;nhomalt_fin=1013;AC_afr_female=8368;AN_afr_female=22642;AF_afr_female=0.369579;nhomalt_afr_female=1553;AC_sas_male=1012;AN_sas_male=2476;AF_sas_male=0.408724;nhomalt_sas_male=215;AC_amr=6586;AN_amr=13628;AF_amr=0.48327;nhomalt_amr=1586;AC_nfe=32094;AN_nfe=64532;AF_nfe=0.497335;nhomalt_nfe=7951;AC_eas=1547;AN_eas=3122;AF_eas=0.495516;nhomalt_eas=379;AC_ami_male=222;AN_ami_male=426;AF_ami_male=0.521127;nhomalt_ami_male=51;AC_fin_female=1112;AN_fin_female=2502;AF_fin_female=0.444444;nhomalt_fin_female=247;faf95_afr=0.361939;faf99_afr=0.361939;faf95_sas=0.386714;faf99_sas=0.386715;faf95_adj=0.448062;faf99_adj=0.448062;faf95_amr=0.473516;faf99_amr=0.473516;faf95_nfe=0.492777;faf99_nfe=0.492777;faf95_eas=0.474977;faf99_eas=0.474976;vep=C|intergenic_variant|MODIFIER|||Intergenic|||||
chr22	47966541	.	A	G	54911100	PASS	AC=56989;AN=143090;AF=0.398274;variant_type=snv;n_alt_alleles=1;ReadPosRankSum=0.311;MQRankSum=0;RAW_MQ=1.0492e+10;DP=2885376;MQ_DP=2914816;VarDP=2885376;MQ=59.9961;QD=19.0308;FS=0;SB=541614,440338,1053485,849939;InbreedingCoeff=0.18488;AS_VQSLOD=23.1388;POSITIVE_TRAIN_SITE;culprit=AS_FS;SOR=0.701;AC_asj_female=615;AN_asj_female=1762;AF_asj_female=0.349035;nhomalt_asj_female=107;AC_eas_female=542;AN_eas_female=1446;AF_eas_female=0.374827;nhomalt_eas_female=102;AC_afr_male=13879;AN_afr_male=19294;AF_afr_male=0.719343;nhomalt_afr_male=4982;AC_female=29927;AN_female=73748;AF_female=0.405801;nhomalt_female=7699;AC_fin_male=1626;AN_fin_male=7940;AF_fin_male=0.204786;nhomalt_fin_male=174;AC_oth_female=423;AN_oth_female=1092;AF_oth_female=0.387363;nhomalt_oth_female=85;AC_ami=239;AN_ami=900;AF_ami=0.265556;nhomalt_ami=27;AC_oth=831;AN_oth=2146;AF_oth=0.387232;nhomalt_oth=165;AC_male=27062;AN_male=69342;AF_male=0.390269;nhomalt_male=6809;AC_ami_female=136;AN_ami_female=470;AF_ami_female=0.289362;nhomalt_ami_female=14;AC_afr=30181;AN_afr=41934;AF_afr=0.719726;nhomalt_afr=10849;AC_eas_male=624;AN_eas_male=1686;AF_eas_male=0.370107;nhomalt_eas_male=120;AC_sas=1050;AN_sas=3040;AF_sas=0.345395;nhomalt_sas=188;AC_nfe_female=9509;AN_nfe_female=37368;AF_nfe_female=0.254469;nhomalt_nfe_female=1179;AC_asj_male=592;AN_asj_male=1560;AF_asj_male=0.379487;nhomalt_asj_male=109;AC_raw=57114;AN_raw=143348;AF_raw=0.398429;nhomalt_raw=14554;AC_oth_male=408;AN_oth_male=1054;AF_oth_male=0.387097;nhomalt_oth_male=80;AC_nfe_male=6914;AN_nfe_male=27158;AF_nfe_male=0.254584;nhomalt_nfe_male=881;AC_asj=1207;AN_asj=3322;AF_asj=0.363335;nhomalt_asj=216;AC_amr_male=2052;AN_amr_male=7746;AF_amr_male=0.264911;nhomalt_amr_male=297;nhomalt=14508;AC_amr_female=1667;AN_amr_female=5898;AF_amr_female=0.282638;nhomalt_amr_female=249;AC_sas_female=186;AN_sas_female=566;AF_sas_female=0.328622;nhomalt_sas_female=35;AC_fin=2173;AN_fin=10446;AF_fin=0.208022;nhomalt_fin=235;AC_afr_female=16302;AN_afr_female=22640;AF_afr_female=0.720053;nhomalt_afr_female=5867;AC_sas_male=864;AN_sas_male=2474;AF_sas_male=0.349232;nhomalt_sas_male=153;AC_amr=3719;AN_amr=13644;AF_amr=0.272574;nhomalt_amr=546;AC_nfe=16423;AN_nfe=64526;AF_nfe=0.254518;nhomalt_nfe=2060;AC_eas=1166;AN_eas=3132;AF_eas=0.372286;nhomalt_eas=222;AC_ami_male=103;AN_ami_male=430;AF_ami_male=0.239535;nhomalt_ami_male=13;AC_fin_female=547;AN_fin_female=2506;AF_fin_female=0.218276;nhomalt_fin_female=61;faf95_afr=0.712925;faf99_afr=0.712925;faf95_sas=0.328051;faf99_sas=0.32805;faf95_adj=0.395533;faf99_adj=0.395533;faf95_amr=0.265263;faf99_amr=0.265264;faf95_nfe=0.251259;faf99_nfe=0.251259;faf95_eas=0.354535;faf99_eas=0.354536;vep=G|intergenic_variant|MODIFIER|||Intergenic|||||
chr22	48061323	rs5768311	T	G	60238500	PASS	AC=51946;AN=143146;AF=0.362888;variant_type=snv;n_alt_alleles=1;ReadPosRankSum=0.417;MQRankSum=-0.017;RAW_MQ=1.16237e+10;DP=3204741;MQ_DP=3229074;VarDP=3204741;MQ=59.9976;QD=18.7967;FS=0;SB=564067,611699,972543,1056432;InbreedingCoeff=0.080345;AS_VQSLOD=23.2252;POSITIVE_TRAIN_SITE;culprit=AS_FS;SOR=0.695;AC_asj_female=888;AN_asj_female=1762;AF_asj_female=0.503973;nhomalt_asj_female=224;AC_eas_female=679;AN_eas_female=1448;AF_eas_female=0.468923;nhomalt_eas_female=144;AC_afr_male=3015;AN_afr_male=19312;AF_afr_male=0.156121;nhomalt_afr_male=246;AC_female=26590;AN_female=73810;AF_female=0.360249;nhomalt_female=5449;AC_fin_male=3622;AN_fin_male=7926;AF_fin_male=0.456977;nhomalt_fin_male=837;AC_oth_female=437;AN_oth_female=1100;AF_oth_female=0.397273;nhomalt_oth_female=85;AC_ami=322;AN_ami=896;AF_ami=0.359375;nhomalt_ami=56;AC_oth=848;AN_oth=2154;AF_oth=0.393686;nhomalt_oth=171;AC_male=25356;AN_male=69336;AF_male=0.365697;nhomalt_male=5302;AC_ami_female=163;AN_ami_female=468;AF_ami_female=0.348291;nhomalt_ami_female=29;AC_afr=6772;AN_afr=41992;AF_afr=0.161269;nhomalt_afr=604;AC_eas_male=777;AN_eas_male=1682;AF_eas_male=0.46195;nhomalt_eas_male=180;AC_sas=1446;AN_sas=3038;AF_sas=0.475971;nhomalt_sas=373;AC_nfe_female=16822;AN_nfe_female=37374;AF_nfe_female=0.450099;nhomalt_nfe_female=3764;AC_asj_male=803;AN_asj_male=1560;AF_asj_male=0.514744;nhomalt_asj_male=206;AC_raw=52039;AN_raw=143354;AF_raw=0.36301;nhomalt_raw=10777;AC_oth_male=411;AN_oth_male=1054;AF_oth_male=0.389943;nhomalt_oth_male=86;AC_nfe_male=12098;AN_nfe_male=27158;AF_nfe_male=0.445467;nhomalt_nfe_male=2711;AC_asj=1691;AN_asj=3322;AF_asj=0.509031;nhomalt_asj=430;AC_amr_male=3304;AN_amr_male=7740;AF_amr_male=0.426873;nhomalt_amr_male=708;nhomalt=10751;AC_amr_female=2421;AN_amr_female=5910;AF_amr_female=0.409645;nhomalt_amr_female=504;AC_sas_female=279;AN_sas_female=562;AF_sas_female=0.496441;nhomalt_sas_female=72;AC_fin=4766;AN_fin=10432;AF_fin=0.456863;nhomalt_fin=1106;AC_afr_female=3757;AN_afr_female=22680;AF_afr_female=0.165653;nhomalt_afr_female=358;AC_sas_male=1167;AN_sas_male=2476;AF_sas_male=0.471325;nhomalt_sas_male=301;AC_amr=5725;AN_amr=13650;AF_amr=0.419414;nhomalt_amr=1212;AC_nfe=28920;AN_nfe=64532;AF_nfe=0.44815;nhomalt_nfe=6475;AC_eas=1456;AN_eas=3130;AF_eas=0.465176;nhomalt_eas=324;AC_ami_male=159;AN_ami_male=428;AF_ami_male=0.371495;nhomalt_ami_male=27;AC_fin_female=1144;AN_fin_female=2506;AF_fin_female=0.456504;nhomalt_fin_female=269;faf95_afr=0.158058;faf99_afr=0.158058;faf95_sas=0.455571;faf99_sas=0.455571;faf95_adj=0.360273;faf99_adj=0.360273;faf95_amr=0.410337;faf99_amr=0.410338;faf95_nfe=0.443824;faf99_nfe=0.443824;faf95_eas=0.445306;faf99_eas=0.445307;vep=G|downstream_gene_variant|MODIFIER|FP325330.2|ENSG00000278890|Transcript|ENST00000624219|lincRNA|||
chr22	48150468	rs131137	A	C	55319300	PASS	AC=53337;AN=142952;AF=0.373111;variant_type=snv;n_alt_alleles=1;ReadPosRankSum=0.31;MQRankSum=-0.028;RAW_MQ=1.11277e+10;DP=3055853;MQ_DP=3091263;VarDP=3055853;MQ=59.9976;QD=18.1027;FS=0;SB=538634,622173,877307,1017739;InbreedingCoeff=0.0150083;AS_VQSLOD=23.0432;POSITIVE_TRAIN_SITE;culprit=AS_FS;SOR=0.697;AC_asj_female=540;AN_asj_female=1762;AF_asj_female=0.30647;nhomalt_asj_female=79;AC_eas_female=412;AN_eas_female=1446;AF_eas_female=0.284924;nhomalt_eas_female=65;AC_afr_male=6061;AN_afr_male=19264;AF_afr_male=0.314628;nhomalt_afr_male=954;AC_female=27560;AN_female=73722;AF_female=0.373837;nhomalt_female=5272;AC_fin_male=3620;AN_fin_male=7918;AF_fin_male=0.457186;nhomalt_fin_male=810;AC_oth_female=406;AN_oth_female=1100;AF_oth_female=0.369091;nhomalt_oth_female=78;AC_ami=401;AN_ami=896;AF_ami=0.447545;nhomalt_ami=84;AC_oth=767;AN_oth=2152;AF_oth=0.356413;nhomalt_oth=144;AC_male=25777;AN_male=69230;AF_male=0.372339;nhomalt_male=4917;AC_ami_female=215;AN_ami_female=468;AF_ami_female=0.459402;nhomalt_ami_female=49;AC_afr=13252;AN_afr=41906;AF_afr=0.316232;nhomalt_afr=2090;AC_eas_male=446;AN_eas_male=1676;AF_eas_male=0.26611;nhomalt_eas_male=63;AC_sas=1000;AN_sas=3038;AF_sas=0.329164;nhomalt_sas=172;AC_nfe_female=15478;AN_nfe_female=37340;AF_nfe_female=0.414515;nhomalt_nfe_female=3222;AC_asj_male=535;AN_asj_male=1558;AF_asj_male=0.343389;nhomalt_asj_male=83;AC_raw=53481;AN_raw=143320;AF_raw=0.373158;nhomalt_raw=10230;AC_oth_male=361;AN_oth_male=1052;AF_oth_male=0.343156;nhomalt_oth_male=66;AC_nfe_male=11219;AN_nfe_male=27118;AF_nfe_male=0.41371;nhomalt_nfe_male=2350;AC_asj=1075;AN_asj=3320;AF_asj=0.323795;nhomalt_asj=162;AC_amr_male=2529;AN_amr_male=7742;AF_amr_male=0.32666;nhomalt_amr_male=412;nhomalt=10189;AC_amr_female=1971;AN_amr_female=5896;AF_amr_female=0.334294;nhomalt_amr_female=341;AC_sas_female=180;AN_sas_female=564;AF_sas_female=0.319149;nhomalt_sas_female=28;AC_fin=4787;AN_fin=10422;AF_fin=0.459317;nhomalt_fin=1084;AC_afr_female=7191;AN_afr_female=22642;AF_afr_female=0.317596;nhomalt_afr_female=1136;AC_sas_male=820;AN_sas_male=2474;AF_sas_male=0.331447;nhomalt_sas_male=144;AC_amr=4500;AN_amr=13638;AF_amr=0.32996;nhomalt_amr=753;AC_nfe=26697;AN_nfe=64458;AF_nfe=0.414177;nhomalt_nfe=5572;AC_eas=858;AN_eas=3122;AF_eas=0.274824;nhomalt_eas=128;AC_ami_male=186;AN_ami_male=428;AF_ami_male=0.434579;nhomalt_ami_male=35;AC_fin_female=1167;AN_fin_female=2504;AF_fin_female=0.466054;nhomalt_fin_female=274;faf95_afr=0.311726;faf99_afr=0.311726;faf95_sas=0.312231;faf99_sas=0.312231;faf95_adj=0.370457;faf99_adj=0.370457;faf95_amr=0.321912;faf99_amr=0.321911;faf95_nfe=0.410015;faf99_nfe=0.410016;faf95_eas=0.259575;faf99_eas=0.259575;vep=C|intergenic_variant|MODIFIER|||Intergenic|||||
chr22	48276490	rs909502	C	T	55087400	PASS	AC=48442;AN=143040;AF=0.338661;variant_type=snv;n_alt_alleles=1;ReadPosRankSum=0.41;MQRankSum=-0.013;RAW_MQ=1.11456e+10;DP=3060763;MQ_DP=3096477;VarDP=3060763;MQ=59.9954;QD=17.9979;FS=0;SB=652990,542812,1001735,863226;InbreedingCoeff=0.0253467;AS_VQSLOD=22.2005;POSITIVE_TRAIN_SITE;culprit=AS_FS;SOR=0.658;AC_asj_female=667;AN_asj_female=1760;AF_asj_female=0.378977;nhomalt_asj_female=133;AC_eas_female=319;AN_eas_female=1442;AF_eas_female=0.221221;nhomalt_eas_female=30;AC_afr_male=4645;AN_afr_male=19276;AF_afr_male=0.240973;nhomalt_afr_male=566;AC_female=25304;AN_female=73776;AF_female=0.342984;nhomalt_female=4567;AC_fin_male=2541;AN_fin_male=7920;AF_fin_male=0.320833;nhomalt_fin_male=397;AC_oth_female=346;AN_oth_female=1100;AF_oth_female=0.314545;nhomalt_oth_female=52;AC_ami=216;AN_ami=898;AF_ami=0.240535;nhomalt_ami=25;AC_oth=695;AN_oth=2154;AF_oth=0.322656;nhomalt_oth=108;AC_male=23138;AN_male=69264;AF_male=0.334055;nhomalt_male=4034;AC_ami_female=115;AN_ami_female=468;AF_ami_female=0.245726;nhomalt_ami_female=13;AC_afr=10077;AN_afr=41936;AF_afr=0.240295;nhomalt_afr=1241;AC_eas_male=420;AN_eas_male=1678;AF_eas_male=0.250298;nhomalt_eas_male=53;AC_sas=773;AN_sas=3036;AF_sas=0.254611;nhomalt_sas=100;AC_nfe_female=14991;AN_nfe_female=37368;AF_nfe_female=0.401172;nhomalt_nfe_female=2980;AC_asj_male=588;AN_asj_male=1558;AF_asj_male=0.377407;nhomalt_asj_male=104;AC_raw=48555;AN_raw=143352;AF_raw=0.338712;nhomalt_raw=8630;AC_oth_male=349;AN_oth_male=1054;AF_oth_male=0.33112;nhomalt_oth_male=56;AC_nfe_male=10804;AN_nfe_male=27146;AF_nfe_male=0.397996;nhomalt_nfe_male=2152;AC_asj=1255;AN_asj=3318;AF_asj=0.37824;nhomalt_asj=237;AC_amr_male=3071;AN_amr_male=7732;AF_amr_male=0.397181;nhomalt_amr_male=620;nhomalt=8601;AC_amr_female=2425;AN_amr_female=5908;AF_amr_female=0.41046;nhomalt_amr_female=500;AC_sas_female=154;AN_sas_female=566;AF_sas_female=0.272085;nhomalt_sas_female=26;AC_fin=3396;AN_fin=10424;AF_fin=0.325787;nhomalt_fin=555;AC_afr_female=5432;AN_afr_female=22660;AF_afr_female=0.239718;nhomalt_afr_female=675;AC_sas_male=619;AN_sas_male=2470;AF_sas_male=0.250607;nhomalt_sas_male=74;AC_amr=5496;AN_amr=13640;AF_amr=0.402933;nhomalt_amr=1120;AC_nfe=25795;AN_nfe=64514;AF_nfe=0.399836;nhomalt_nfe=5132;AC_eas=739;AN_eas=3120;AF_eas=0.236859;nhomalt_eas=83;AC_ami_male=101;AN_ami_male=430;AF_ami_male=0.234884;nhomalt_ami_male=12;AC_fin_female=855;AN_fin_female=2504;AF_fin_female=0.341454;nhomalt_fin_female=158;faf95_afr=0.236371;faf99_afr=0.23637;faf95_sas=0.239737;faf99_sas=0.239737;faf95_adj=0.336133;faf99_adj=0.336133;faf95_amr=0.394034;faf99_amr=0.394034;faf95_nfe=0.39575;faf99_nfe=0.395749;faf95_eas=0.222712;faf99_eas=0.222712;vep=T|downstream_gene_variant|MODIFIER|MIR3201|ENSG00000266508|Transcript|ENST00000578320|miRNA|||
chr22	48329302	rs133662	T	G	73899500	PASS	AC=69363;AN=142962;AF=0.485185;variant_type=snv;n_alt_alleles=1;ReadPosRankSum=0.376;MQRankSum=-0.039;RAW_MQ=1.34873e+10;DP=3711357;MQ_DP=3746823;VarDP=3711357;MQ=59.9973;QD=19.9117;FS=1.44649e-15;SB=614192,629973,1213623,1253569;InbreedingCoeff=0.00456385;AS_VQSLOD=23.7001;POSITIVE_TRAIN_SITE;culprit=AS_FS;SOR=0.7;AC_asj_female=1067;AN_asj_female=1762;AF_asj_female=0.605562;nhomalt_asj_female=329;AC_eas_female=893;AN_eas_female=1446;AF_eas_female=0.617566;nhomalt_eas_female=283;AC_afr_male=10062;AN_afr_male=19284;AF_afr_male=0.52178;nhomalt_afr_male=2556;AC_female=35576;AN_female=73710;AF_female=0.482648;nhomalt_female=8632;AC_fin_male=3529;AN_fin_male=7888;AF_fin_male=0.447388;nhomalt_fin_male=760;AC_oth_female=560;AN_oth_female=1096;AF_oth_female=0.510949;nhomalt_oth_female=146;AC_ami=405;AN_ami=898;AF_ami=0.451002;nhomalt_ami=98;AC_oth=1097;AN_oth=2146;AF_oth=0.511184;nhomalt_oth=278;AC_male=33787;AN_male=69252;AF_male=0.487885;nhomalt_male=8268;AC_ami_female=211;AN_ami_female=470;AF_ami_female=0.448936;nhomalt_ami_female=56;AC_afr=21849;AN_afr=41902;AF_afr=0.521431;nhomalt_afr=5630;AC_eas_male=1041;AN_eas_male=1682;AF_eas_male=0.618906;nhomalt_eas_male=315;AC_sas=1695;AN_sas=3032;AF_sas=0.559037;nhomalt_sas=491;AC_nfe_female=16726;AN_nfe_female=37346;AF_nfe_female=0.447866;nhomalt_nfe_female=3723;AC_asj_male=974;AN_asj_male=1560;AF_asj_male=0.624359;nhomalt_asj_male=314;AC_raw=69578;AN_raw=143344;AF_raw=0.485392;nhomalt_raw=16968;AC_oth_male=537;AN_oth_male=1050;AF_oth_male=0.511429;nhomalt_oth_male=132;AC_nfe_male=12287;AN_nfe_male=27158;AF_nfe_male=0.452427;nhomalt_nfe_male=2810;AC_asj=2041;AN_asj=3322;AF_asj=0.614389;nhomalt_asj=643;AC_amr_male=3795;AN_amr_male=7734;AF_amr_male=0.49069;nhomalt_amr_male=943;nhomalt=16900;AC_amr_female=2927;AN_amr_female=5902;AF_amr_female=0.495934;nhomalt_amr_female=690;AC_sas_female=327;AN_sas_female=564;AF_sas_female=0.579787;nhomalt_sas_female=95;AC_fin=4607;AN_fin=10394;AF_fin=0.443236;nhomalt_fin=996;AC_afr_female=11787;AN_afr_female=22618;AF_afr_female=0.521134;nhomalt_afr_female=3074;AC_sas_male=1368;AN_sas_male=2468;AF_sas_male=0.554295;nhomalt_sas_male=396;AC_amr=6722;AN_amr=13636;AF_amr=0.49296;nhomalt_amr=1633;AC_nfe=29013;AN_nfe=64504;AF_nfe=0.449786;nhomalt_nfe=6533;AC_eas=1934;AN_eas=3128;AF_eas=0.618286;nhomalt_eas=598;AC_ami_male=194;AN_ami_male=428;AF_ami_male=0.453271;nhomalt_ami_male=42;AC_fin_female=1078;AN_fin_female=2506;AF_fin_female=0.430168;nhomalt_fin_female=236;faf95_afr=0.515642;faf99_afr=0.515642;faf95_sas=0.53689;faf99_sas=0.536891;faf95_adj=0.482158;faf99_adj=0.482158;faf95_amr=0.483111;faf99_amr=0.483112;faf95_nfe=0.445451;faf99_nfe=0.445451;faf95_eas=0.595344;faf99_eas=0.595344;vep=G|intergenic_variant|MODIFIER|||Intergenic|||||
chr22	48427545	rs7293013	A	G	76931200	PASS	AC=76537;AN=142830;AF=0.535861;variant_type=snv;n_alt_alleles=1;ReadPosRankSum=0.363;MQRankSum=-0.021;RAW_MQ=1.36001e+10;DP=3741197;MQ_DP=3778280;VarDP=3741197;MQ=59.9963;QD=20.5633;FS=0;SB=577194,590695,1260794,1312514;InbreedingCoeff=0.0043268;AS_VQSLOD=23.8948;POSITIVE_TRAIN_SITE;culprit=AS_FS;SOR=0.71;AC_asj_female=1030;AN_asj_female=1758;AF_asj_female=0.585893;nhomalt_asj_female=307;AC_eas_female=697;AN_eas_female=1438;AF_eas_female=0.484701;nhomalt_eas_female=166;AC_afr_male=9302;AN_afr_male=19252;AF_afr_male=0.483171;nhomalt_afr_male=2228;AC_female=39404;AN_female=73650;AF_female=0.535017;nhomalt_female=10585;AC_fin_male=4499;AN_fin_male=7902;AF_fin_male=0.56935;nhomalt_fin_male=1268;AC_oth_female=579;AN_oth_female=1094;AF_oth_female=0.52925;nhomalt_oth_female=153;AC_ami=461;AN_ami=900;AF_ami=0.512222;nhomalt_ami=117;AC_oth=1157;AN_oth=2136;AF_oth=0.541667;nhomalt_oth=317;AC_male=37133;AN_male=69180;AF_male=0.536759;nhomalt_male=9991;AC_ami_female=242;AN_ami_female=470;AF_ami_female=0.514894;nhomalt_ami_female=62;AC_afr=20376;AN_afr=41858;AF_afr=0.486789;nhomalt_afr=4976;AC_eas_male=838;AN_eas_male=1678;AF_eas_male=0.499404;nhomalt_eas_male=203;AC_sas=1534;AN_sas=3024;AF_sas=0.507275;nhomalt_sas=398;AC_nfe_female=20703;AN_nfe_female=37340;AF_nfe_female=0.554446;nhomalt_nfe_female=5704;AC_asj_male=912;AN_asj_male=1558;AF_asj_male=0.585366;nhomalt_asj_male=272;AC_raw=76816;AN_raw=143326;AF_raw=0.535953;nhomalt_raw=20662;AC_oth_male=578;AN_oth_male=1042;AF_oth_male=0.554702;nhomalt_oth_male=164;AC_nfe_male=14965;AN_nfe_male=27130;AF_nfe_male=0.551603;nhomalt_nfe_male=4108;AC_asj=1942;AN_asj=3316;AF_asj=0.585645;nhomalt_asj=579;AC_amr_male=4559;AN_amr_male=7724;AF_amr_male=0.590238;nhomalt_amr_male=1366;nhomalt=20576;AC_amr_female=3404;AN_amr_female=5892;AF_amr_female=0.577733;nhomalt_amr_female=978;AC_sas_female=273;AN_sas_female=560;AF_sas_female=0.4875;nhomalt_sas_female=71;AC_fin=5901;AN_fin=10394;AF_fin=0.567731;nhomalt_fin=1664;AC_afr_female=11074;AN_afr_female=22606;AF_afr_female=0.48987;nhomalt_afr_female=2748;AC_sas_male=1261;AN_sas_male=2464;AF_sas_male=0.511769;nhomalt_sas_male=327;AC_amr=7963;AN_amr=13616;AF_amr=0.584827;nhomalt_amr=2344;AC_nfe=35668;AN_nfe=64470;AF_nfe=0.55325;nhomalt_nfe=9812;AC_eas=1535;AN_eas=3116;AF_eas=0.492619;nhomalt_eas=369;AC_ami_male=219;AN_ami_male=430;AF_ami_male=0.509302;nhomalt_ami_male=55;AC_fin_female=1402;AN_fin_female=2492;AF_fin_female=0.5626;nhomalt_fin_female=396;faf95_afr=0.481192;faf99_afr=0.481192;faf95_sas=0.486161;faf99_sas=0.48616;faf95_adj=0.532678;faf99_adj=0.532678;faf95_amr=0.574088;faf99_amr=0.574088;faf95_nfe=0.54844;faf99_nfe=0.548439;faf95_eas=0.472121;faf99_eas=0.47212;vep=G|intergenic_variant|MODIFIER|||Intergenic|||||
chr22	48455266	rs9615893	C	A	75910900	PASS	AC=67870;AN=143034;AF=0.474503;variant_type=snv;n_alt_alleles=1;ReadPosRankSum=0.349;MQRankSum=-0.07;RAW_MQ=1.27486e+10;DP=3499005;MQ_DP=3541701;VarDP=3499005;MQ=59.9965;QD=21.695;FS=0;SB=573141,450878,1383071,1091915;InbreedingCoeff=0.193076;AS_VQSLOD=22.2561;POSITIVE_TRAIN_SITE;culprit=AS_FS;SOR=0.69;AC_asj_female=1087;AN_asj_female=1760;AF_asj_female=0.617614;nhomalt_asj_female=331;AC_eas_female=547;AN_eas_female=1438;AF_eas_female=0.380389;nhomalt_eas_female=103;AC_afr_male=2762;AN_afr_male=19274;AF_afr_male=0.143302;nhomalt_afr_male=210;AC_female=34865;AN_female=73748;AF_female=0.472759;nhomalt_female=10048;AC_fin_male=5081;AN_fin_male=7928;AF_fin_male=0.640893;nhomalt_fin_male=1621;AC_oth_female=516;AN_oth_female=1096;AF_oth_female=0.470803;nhomalt_oth_female=135;AC_ami=555;AN_ami=898;AF_ami=0.61804;nhomalt_ami=174;AC_oth=1053;AN_oth=2148;AF_oth=0.490223;nhomalt_oth=271;AC_male=33005;AN_male=69286;AF_male=0.476359;nhomalt_male=9491;AC_ami_female=292;AN_ami_female=470;AF_ami_female=0.621277;nhomalt_ami_female=94;AC_afr=6209;AN_afr=41928;AF_afr=0.148087;nhomalt_afr=494;AC_eas_male=589;AN_eas_male=1680;AF_eas_male=0.350595;nhomalt_eas_male=94;AC_sas=1607;AN_sas=3034;AF_sas=0.529664;nhomalt_sas=442;AC_nfe_female=23955;AN_nfe_female=37358;AF_nfe_female=0.641228;nhomalt_nfe_female=7709;AC_asj_male=988;AN_asj_male=1554;AF_asj_male=0.635779;nhomalt_asj_male=311;AC_raw=67995;AN_raw=143334;AF_raw=0.474382;nhomalt_raw=19578;AC_oth_male=537;AN_oth_male=1052;AF_oth_male=0.510456;nhomalt_oth_male=136;AC_nfe_male=17308;AN_nfe_male=27170;AF_nfe_male=0.637026;nhomalt_nfe_male=5546;AC_asj=2075;AN_asj=3314;AF_asj=0.626132;nhomalt_asj=642;AC_amr_male=4154;AN_amr_male=7732;AF_amr_male=0.537248;nhomalt_amr_male=1125;nhomalt=19539;AC_amr_female=3115;AN_amr_female=5900;AF_amr_female=0.527966;nhomalt_amr_female=800;AC_sas_female=284;AN_sas_female=566;AF_sas_female=0.501767;nhomalt_sas_female=74;AC_fin=6703;AN_fin=10434;AF_fin=0.642419;nhomalt_fin=2139;AC_afr_female=3447;AN_afr_female=22654;AF_afr_female=0.152159;nhomalt_afr_female=284;AC_sas_male=1323;AN_sas_male=2468;AF_sas_male=0.536062;nhomalt_sas_male=368;AC_amr=7269;AN_amr=13632;AF_amr=0.533231;nhomalt_amr=1925;AC_nfe=41263;AN_nfe=64528;AF_nfe=0.639459;nhomalt_nfe=13255;AC_eas=1136;AN_eas=3118;AF_eas=0.364336;nhomalt_eas=197;AC_ami_male=263;AN_ami_male=428;AF_ami_male=0.614486;nhomalt_ami_male=80;AC_fin_female=1622;AN_fin_female=2506;AF_fin_female=0.647247;nhomalt_fin_female=518;faf95_afr=0.145009;faf99_afr=0.145009;faf95_sas=0.508119;faf99_sas=0.508119;faf95_adj=0.47151;faf99_adj=0.471511;faf95_amr=0.522985;faf99_amr=0.522985;faf95_nfe=0.634289;faf99_nfe=0.634289;faf95_eas=0.346739;faf99_eas=0.346739;vep=A|downstream_gene_variant|MODIFIER|Z82249.1|ENSG00000233179|Transcript|ENST00000453866|lincRNA|||,A|regulatory_region_variant|MODIFIER|||RegulatoryFeature|ENSR00000674758|promoter_flanking_region|||
chr22	48510866	rs8142739	C	A	85487900	PASS	AC=68948;AN=143204;AF=0.481467;variant_type=snv;n_alt_alleles=1;ReadPosRankSum=0.387;MQRankSum=-0.021;RAW_MQ=1.52527e+10;DP=4204446;MQ_DP=4237374;VarDP=4204446;MQ=59.9964;QD=20.3327;FS=9.64327e-16;SB=636737,744782,1300613,1522314;InbreedingCoeff=0.0545147;AS_VQSLOD=22.1241;culprit=AS_FS;SOR=0.694;AC_asj_female=997;AN_asj_female=1760;AF_asj_female=0.566477;nhomalt_asj_female=292;AC_eas_female=540;AN_eas_female=1440;AF_eas_female=0.375;nhomalt_eas_female=103;AC_afr_male=6316;AN_afr_male=19318;AF_afr_male=0.326949;nhomalt_afr_male=1012;AC_female=35511;AN_female=73806;AF_female=0.48114;nhomalt_female=9031;AC_fin_male=4607;AN_fin_male=7952;AF_fin_male=0.579351;nhomalt_fin_male=1339;AC_oth_female=557;AN_oth_female=1100;AF_oth_female=0.506364;nhomalt_oth_female=141;AC_ami=539;AN_ami=900;AF_ami=0.598889;nhomalt_ami=161;AC_oth=1054;AN_oth=2154;AF_oth=0.489322;nhomalt_oth=258;AC_male=33437;AN_male=69398;AF_male=0.481815;nhomalt_male=8536;AC_ami_female=285;AN_ami_female=470;AF_ami_female=0.606383;nhomalt_ami_female=92;AC_afr=13831;AN_afr=41998;AF_afr=0.329325;nhomalt_afr=2273;AC_eas_male=635;AN_eas_male=1684;AF_eas_male=0.377078;nhomalt_eas_male=129;AC_sas=1535;AN_sas=3050;AF_sas=0.503279;nhomalt_sas=392;AC_nfe_female=21363;AN_nfe_female=37380;AF_nfe_female=0.571509;nhomalt_nfe_female=6105;AC_asj_male=938;AN_asj_male=1560;AF_asj_male=0.601282;nhomalt_asj_male=282;AC_raw=69028;AN_raw=143370;AF_raw=0.481468;nhomalt_raw=17593;AC_oth_male=497;AN_oth_male=1054;AF_oth_male=0.471537;nhomalt_oth_male=117;AC_nfe_male=15652;AN_nfe_male=27172;AF_nfe_male=0.576034;nhomalt_nfe_male=4527;AC_asj=1935;AN_asj=3320;AF_asj=0.582831;nhomalt_asj=574;AC_amr_male=3286;AN_amr_male=7744;AF_amr_male=0.424329;nhomalt_amr_male=734;nhomalt=17567;AC_amr_female=2502;AN_amr_female=5906;AF_amr_female=0.423637;nhomalt_amr_female=551;AC_sas_female=283;AN_sas_female=566;AF_sas_female=0.5;nhomalt_sas_female=65;AC_fin=6076;AN_fin=10456;AF_fin=0.581102;nhomalt_fin=1760;AC_afr_female=7515;AN_afr_female=22680;AF_afr_female=0.331349;nhomalt_afr_female=1261;AC_sas_male=1252;AN_sas_male=2484;AF_sas_male=0.504026;nhomalt_sas_male=327;AC_amr=5788;AN_amr=13650;AF_amr=0.424029;nhomalt_amr=1285;AC_nfe=37015;AN_nfe=64552;AF_nfe=0.573414;nhomalt_nfe=10632;AC_eas=1175;AN_eas=3124;AF_eas=0.37612;nhomalt_eas=232;AC_ami_male=254;AN_ami_male=430;AF_ami_male=0.590698;nhomalt_ami_male=69;AC_fin_female=1469;AN_fin_female=2504;AF_fin_female=0.586661;nhomalt_fin_female=421;faf95_afr=0.324732;faf99_afr=0.324733;faf95_sas=0.482337;faf99_sas=0.482337;faf95_adj=0.478455;faf99_adj=0.478454;faf95_amr=0.414903;faf99_amr=0.414903;faf95_nfe=0.56852;faf99_nfe=0.568519;faf95_eas=0.358255;faf99_eas=0.358255;vep=A|intron_variant|MODIFIER|FAM19A5|ENSG00000219438|Transcript|ENST00000336769|protein_coding||1/3|,A|intron_variant|MODIFIER|FAM19A5|ENSG00000219438|Transcript|ENST00000402357|protein_coding||1/3|,A|regulatory_region_variant|MODIFIER|||RegulatoryFeature|ENSR00000674770|enhancer|||
chr22	48654623	rs8142256	T	C	116512000	PASS	AC=72399;AN=143076;AF=0.506018;variant_type=snv;n_alt_alleles=1;ReadPosRankSum=0.257;MQRankSum=-0.015;RAW_MQ=1.4763e+10;DP=4071531;MQ_DP=4101508;VarDP=4071531;MQ=59.9951;QD=28.6163;FS=0;SB=559115,769086,1174733,1568597;InbreedingCoeff=0.0319988;AS_VQSLOD=23.0571;POSITIVE_TRAIN_SITE;culprit=AS_QD;SOR=0.664;AC_asj_female=1006;AN_asj_female=1758;AF_asj_female=0.572241;nhomalt_asj_female=284;AC_eas_female=514;AN_eas_female=1444;AF_eas_female=0.355956;nhomalt_eas_female=86;AC_afr_male=8173;AN_afr_male=19302;AF_afr_male=0.423428;nhomalt_afr_male=1726;AC_female=37562;AN_female=73776;AF_female=0.509136;nhomalt_female=9950;AC_fin_male=4652;AN_fin_male=7912;AF_fin_male=0.587968;nhomalt_fin_male=1370;AC_oth_female=535;AN_oth_female=1098;AF_oth_female=0.48725;nhomalt_oth_female=137;AC_ami=549;AN_ami=900;AF_ami=0.61;nhomalt_ami=163;AC_oth=1008;AN_oth=2152;AF_oth=0.468401;nhomalt_oth=243;AC_male=34837;AN_male=69300;AF_male=0.502698;nhomalt_male=8940;AC_ami_female=279;AN_ami_female=470;AF_ami_female=0.593617;nhomalt_ami_female=82;AC_afr=17793;AN_afr=41976;AF_afr=0.423885;nhomalt_afr=3829;AC_eas_male=576;AN_eas_male=1678;AF_eas_male=0.343266;nhomalt_eas_male=105;AC_sas=1653;AN_sas=3044;AF_sas=0.543035;nhomalt_sas=460;AC_nfe_female=21451;AN_nfe_female=37356;AF_nfe_female=0.574232;nhomalt_nfe_female=6228;AC_asj_male=893;AN_asj_male=1562;AF_asj_male=0.571703;nhomalt_asj_male=256;AC_raw=72592;AN_raw=143386;AF_raw=0.50627;nhomalt_raw=18949;AC_oth_male=473;AN_oth_male=1054;AF_oth_male=0.448767;nhomalt_oth_male=106;AC_nfe_male=15442;AN_nfe_male=27144;AF_nfe_male=0.568892;nhomalt_nfe_male=4362;AC_asj=1899;AN_asj=3320;AF_asj=0.571988;nhomalt_asj=540;AC_amr_male=3017;AN_amr_male=7740;AF_amr_male=0.389793;nhomalt_amr_male=560;nhomalt=18890;AC_amr_female=2327;AN_amr_female=5906;AF_amr_female=0.394006;nhomalt_amr_female=482;AC_sas_female=312;AN_sas_female=566;AF_sas_female=0.551237;nhomalt_sas_female=86;AC_fin=6170;AN_fin=10416;AF_fin=0.592358;nhomalt_fin=1832;AC_afr_female=9620;AN_afr_female=22674;AF_afr_female=0.424274;nhomalt_afr_female=2103;AC_sas_male=1341;AN_sas_male=2478;AF_sas_male=0.541162;nhomalt_sas_male=374;AC_amr=5344;AN_amr=13646;AF_amr=0.391617;nhomalt_amr=1042;AC_nfe=36893;AN_nfe=64500;AF_nfe=0.571984;nhomalt_nfe=10590;AC_eas=1090;AN_eas=3122;AF_eas=0.349135;nhomalt_eas=191;AC_ami_male=270;AN_ami_male=430;AF_ami_male=0.627907;nhomalt_ami_male=81;AC_fin_female=1518;AN_fin_female=2504;AF_fin_female=0.60623;nhomalt_fin_female=462;faf95_afr=0.418671;faf99_afr=0.418671;faf95_sas=0.521254;faf99_sas=0.521254;faf95_adj=0.502928;faf99_adj=0.502928;faf95_amr=0.382847;faf99_amr=0.382847;faf95_nfe=0.567095;faf99_nfe=0.567095;faf95_eas=0.331924;faf99_eas=0.331925;vep=C|intron_variant|MODIFIER|FAM19A5|ENSG00000219438|Transcript|ENST00000336769|protein_coding||2/3|,C|intron_variant|MODIFIER|FAM19A5|ENSG00000219438|Transcript|ENST00000358295|protein_coding||2/3|,C|intron_variant|MODIFIER|FAM19A5|ENSG00000219438|Transcript|ENST00000402357|protein_coding||2/3|,C|intron_variant&non_coding_transcript_variant|MODIFIER|FAM19A5|ENSG00000219438|Transcript|ENST00000473898|processed_transcript||1/2|,C|regulatory_region_variant|MODIFIER|||RegulatoryFeature|ENSR00000147578|open_chromatin_region|||
chr22	48783734	rs2337497	C	T	68300700	PASS	AC=62178;AN=142988;AF=0.434848;variant_type=snv;n_alt_alleles=1;ReadPosRankSum=0.352;MQRankSum=-0.017;RAW_MQ=1.2645e+10;DP=3477007;MQ_DP=3513154;VarDP=3477007;MQ=59.9943;QD=19.6435;FS=1.92865e-15;SB=680745,503644,1313079,979539;InbreedingCoeff=0.0550107;AS_VQSLOD=23.8247;POSITIVE_TRAIN_SITE;culprit=AS_FS;SOR=0.685;AC_asj_female=927;AN_asj_female=1760;AF_asj_female=0.526705;nhomalt_asj_female=244;AC_eas_female=1024;AN_eas_female=1446;AF_eas_female=0.70816;nhomalt_eas_female=370;AC_afr_male=5345;AN_afr_male=19280;AF_afr_male=0.27723;nhomalt_afr_male=700;AC_female=31366;AN_female=73742;AF_female=0.425348;nhomalt_female=7181;AC_fin_male=4062;AN_fin_male=7900;AF_fin_male=0.514177;nhomalt_fin_male=1021;AC_oth_female=499;AN_oth_female=1100;AF_oth_female=0.453636;nhomalt_oth_female=110;AC_ami=328;AN_ami=896;AF_ami=0.366071;nhomalt_ami=58;AC_oth=980;AN_oth=2144;AF_oth=0.45709;nhomalt_oth=225;AC_male=30812;AN_male=69246;AF_male=0.444964;nhomalt_male=7296;AC_ami_female=174;AN_ami_female=466;AF_ami_female=0.373391;nhomalt_ami_female=27;AC_afr=11586;AN_afr=41908;AF_afr=0.276463;nhomalt_afr=1562;AC_eas_male=1175;AN_eas_male=1682;AF_eas_male=0.698573;nhomalt_eas_male=408;AC_sas=2139;AN_sas=3030;AF_sas=0.705941;nhomalt_sas=750;AC_nfe_female=17567;AN_nfe_female=37382;AF_nfe_female=0.469932;nhomalt_nfe_female=4168;AC_asj_male=848;AN_asj_male=1558;AF_asj_male=0.544288;nhomalt_asj_male=237;AC_raw=62334;AN_raw=143334;AF_raw=0.434886;nhomalt_raw=14523;AC_oth_male=481;AN_oth_male=1044;AF_oth_male=0.460728;nhomalt_oth_male=115;AC_nfe_male=12692;AN_nfe_male=27140;AF_nfe_male=0.467649;nhomalt_nfe_male=2968;AC_asj=1775;AN_asj=3318;AF_asj=0.534961;nhomalt_asj=481;AC_amr_male=4303;AN_amr_male=7738;AF_amr_male=0.556087;nhomalt_amr_male=1201;nhomalt=14477;AC_amr_female=3314;AN_amr_female=5902;AF_amr_female=0.561505;nhomalt_amr_female=973;AC_sas_female=387;AN_sas_female=556;AF_sas_female=0.696043;nhomalt_sas_female=135;AC_fin=5295;AN_fin=10402;AF_fin=0.509037;nhomalt_fin=1313;AC_afr_female=6241;AN_afr_female=22628;AF_afr_female=0.275809;nhomalt_afr_female=862;AC_sas_male=1752;AN_sas_male=2474;AF_sas_male=0.708165;nhomalt_sas_male=615;AC_amr=7617;AN_amr=13640;AF_amr=0.558431;nhomalt_amr=2174;AC_nfe=30259;AN_nfe=64522;AF_nfe=0.468972;nhomalt_nfe=7136;AC_eas=2199;AN_eas=3128;AF_eas=0.703005;nhomalt_eas=778;AC_ami_male=154;AN_ami_male=430;AF_ami_male=0.35814;nhomalt_ami_male=31;AC_fin_female=1233;AN_fin_female=2502;AF_fin_female=0.492806;nhomalt_fin_female=292;faf95_afr=0.272251;faf99_afr=0.272251;faf95_sas=0.681023;faf99_sas=0.681022;faf95_adj=0.431983;faf99_adj=0.431983;faf95_amr=0.547948;faf99_amr=0.547948;faf95_nfe=0.464546;faf99_nfe=0.464546;faf95_eas=0.678529;faf99_eas=0.678529;vep=T|intron_variant|MODIFIER|FAM19A5|ENSG00000219438|Transcript|ENST00000336769|protein_coding||3/3|,T|downstream_gene_variant|MODIFIER|MIR4535|ENSG00000266887|Transcript|ENST00000580946|miRNA|||,T|regulatory_region_variant|MODIFIER|||RegulatoryFeature|ENSR00000302242|CTCF_binding_site|||
chr22	48898393	rs6009275	A	G	94721700	PASS	AC=83849;AN=143146;AF=0.585759;variant_type=snv;n_alt_alleles=1;ReadPosRankSum=0.332;MQRankSum=-0.05;RAW_MQ=1.54303e+10;DP=4249283;MQ_DP=4286827;VarDP=4249283;MQ=59.9956;QD=22.2912;FS=0;SB=569435,598440,1506507,1574901;InbreedingCoeff=0.149051;AS_VQSLOD=24.0645;POSITIVE_TRAIN_SITE;culprit=AS_FS;SOR=0.688;AC_asj_female=972;AN_asj_female=1762;AF_asj_female=0.551646;nhomalt_asj_female=273;AC_eas_female=509;AN_eas_female=1438;AF_eas_female=0.353964;nhomalt_eas_female=87;AC_afr_male=16901;AN_afr_male=19336;AF_afr_male=0.874069;nhomalt_afr_male=7416;AC_female=43774;AN_female=73784;AF_female=0.593272;nhomalt_female=14271;AC_fin_male=3650;AN_fin_male=7932;AF_fin_male=0.460161;nhomalt_fin_male=836;AC_oth_female=614;AN_oth_female=1098;AF_oth_female=0.559199;nhomalt_oth_female=182;AC_ami=537;AN_ami=900;AF_ami=0.596667;nhomalt_ami=155;AC_oth=1236;AN_oth=2148;AF_oth=0.575419;nhomalt_oth=376;AC_male=40075;AN_male=69362;AF_male=0.577766;nhomalt_male=12869;AC_ami_female=274;AN_ami_female=470;AF_ami_female=0.582979;nhomalt_ami_female=80;AC_afr=36580;AN_afr=42018;AF_afr=0.870579;nhomalt_afr=15943;AC_eas_male=585;AN_eas_male=1674;AF_eas_male=0.349462;nhomalt_eas_male=103;AC_sas=873;AN_sas=3038;AF_sas=0.28736;nhomalt_sas=130;AC_nfe_female=17711;AN_nfe_female=37366;AF_nfe_female=0.473987;nhomalt_nfe_female=4217;AC_asj_male=849;AN_asj_male=1562;AF_asj_male=0.543534;nhomalt_asj_male=234;AC_raw=83981;AN_raw=143364;AF_raw=0.585789;nhomalt_raw=27190;AC_oth_male=622;AN_oth_male=1050;AF_oth_male=0.592381;nhomalt_oth_male=194;AC_nfe_male=13100;AN_nfe_male=27156;AF_nfe_male=0.482398;nhomalt_nfe_male=3157;AC_asj=1821;AN_asj=3324;AF_asj=0.547834;nhomalt_asj=507;AC_amr_male=3400;AN_amr_male=7746;AF_amr_male=0.438936;nhomalt_amr_male=747;nhomalt=27140;AC_amr_female=2704;AN_amr_female=5900;AF_amr_female=0.458305;nhomalt_amr_female=633;AC_sas_female=168;AN_sas_female=562;AF_sas_female=0.298932;nhomalt_sas_female=23;AC_fin=4793;AN_fin=10438;AF_fin=0.459188;nhomalt_fin=1085;AC_afr_female=19679;AN_afr_female=22682;AF_afr_female=0.867604;nhomalt_afr_female=8527;AC_sas_male=705;AN_sas_male=2476;AF_sas_male=0.284733;nhomalt_sas_male=107;AC_amr=6104;AN_amr=13646;AF_amr=0.447311;nhomalt_amr=1380;AC_nfe=30811;AN_nfe=64522;AF_nfe=0.477527;nhomalt_nfe=7374;AC_eas=1094;AN_eas=3112;AF_eas=0.351542;nhomalt_eas=190;AC_ami_male=263;AN_ami_male=430;AF_ami_male=0.611628;nhomalt_ami_male=75;AC_fin_female=1143;AN_fin_female=2506;AF_fin_female=0.456105;nhomalt_fin_female=249;faf95_afr=0.863106;faf99_afr=0.863105;faf95_sas=0.271551;faf99_sas=0.271551;faf95_adj=0.582434;faf99_adj=0.582435;faf95_amr=0.437935;faf99_amr=0.437935;faf95_nfe=0.473061;faf99_nfe=0.473061;faf95_eas=0.334244;faf99_eas=0.334244;vep=G|downstream_gene_variant|MODIFIER|LINC01310|ENSG00000205632|Transcript|ENST00000380981|lincRNA|||
chr22	48955650	rs6009715	G	A	71516800	PASS	AC=64849;AN=143110;AF=0.453141;variant_type=snv;n_alt_alleles=1;ReadPosRankSum=0.411;MQRankSum=-0.034;RAW_MQ=1.35864e+10;DP=3736383;MQ_DP=3774397;VarDP=3736383;MQ=59.9968;QD=19.1406;FS=0;SB=755903,578170,1375541,1026769;InbreedingCoeff=0.0056032;AS_VQSLOD=23.1541;POSITIVE_TRAIN_SITE;culprit=AS_FS;SOR=0.718;AC_asj_female=925;AN_asj_female=1760;AF_asj_female=0.525568;nhomalt_asj_female=240;AC_eas_female=726;AN_eas_female=1446;AF_eas_female=0.502075;nhomalt_eas_female=186;AC_afr_male=7877;AN_afr_male=19302;AF_afr_male=0.408092;nhomalt_afr_male=1599;AC_female=33332;AN_female=73748;AF_female=0.451972;nhomalt_female=7516;AC_fin_male=3575;AN_fin_male=7954;AF_fin_male=0.449459;nhomalt_fin_male=829;AC_oth_female=498;AN_oth_female=1094;AF_oth_female=0.45521;nhomalt_oth_female=123;AC_ami=460;AN_ami=900;AF_ami=0.511111;nhomalt_ami=121;AC_oth=979;AN_oth=2146;AF_oth=0.456198;nhomalt_oth=238;AC_male=31517;AN_male=69362;AF_male=0.454384;nhomalt_male=7269;AC_ami_female=241;AN_ami_female=470;AF_ami_female=0.512766;nhomalt_ami_female=65;AC_afr=17134;AN_afr=41942;AF_afr=0.408517;nhomalt_afr=3463;AC_eas_male=893;AN_eas_male=1684;AF_eas_male=0.530285;nhomalt_eas_male=232;AC_sas=1872;AN_sas=3044;AF_sas=0.61498;nhomalt_sas=560;AC_nfe_female=17654;AN_nfe_female=37362;AF_nfe_female=0.472512;nhomalt_nfe_female=4138;AC_asj_male=832;AN_asj_male=1562;AF_asj_male=0.53265;nhomalt_asj_male=223;AC_raw=64986;AN_raw=143368;AF_raw=0.453281;nhomalt_raw=14828;AC_oth_male=481;AN_oth_male=1052;AF_oth_male=0.457224;nhomalt_oth_male=115;AC_nfe_male=12846;AN_nfe_male=27156;AF_nfe_male=0.473045;nhomalt_nfe_male=3075;AC_asj=1757;AN_asj=3322;AF_asj=0.528898;nhomalt_asj=463;AC_amr_male=3282;AN_amr_male=7742;AF_amr_male=0.423921;nhomalt_amr_male=690;nhomalt=14785;AC_amr_female=2517;AN_amr_female=5910;AF_amr_female=0.425888;nhomalt_amr_female=527;AC_sas_female=360;AN_sas_female=564;AF_sas_female=0.638298;nhomalt_sas_female=110;AC_fin=4729;AN_fin=10456;AF_fin=0.452276;nhomalt_fin=1092;AC_afr_female=9257;AN_afr_female=22640;AF_afr_female=0.408878;nhomalt_afr_female=1864;AC_sas_male=1512;AN_sas_male=2480;AF_sas_male=0.609677;nhomalt_sas_male=450;AC_amr=5799;AN_amr=13652;AF_amr=0.424773;nhomalt_amr=1217;AC_nfe=30500;AN_nfe=64518;AF_nfe=0.472736;nhomalt_nfe=7213;AC_eas=1619;AN_eas=3130;AF_eas=0.517252;nhomalt_eas=418;AC_ami_male=219;AN_ami_male=430;AF_ami_male=0.509302;nhomalt_ami_male=56;AC_fin_female=1154;AN_fin_female=2502;AF_fin_female=0.461231;nhomalt_fin_female=263;faf95_afr=0.403396;faf99_afr=0.403397;faf95_sas=0.591789;faf99_sas=0.591788;faf95_adj=0.450218;faf99_adj=0.450217;faf95_amr=0.415639;faf99_amr=0.415639;faf95_nfe=0.468292;faf99_nfe=0.468292;faf95_eas=0.49629;faf99_eas=0.49629;vep=A|intergenic_variant|MODIFIER|||Intergenic|||||
chr22	49009782	rs2318432	G	A	79192700	PASS	AC=76642;AN=142982;AF=0.536026;variant_type=snv;n_alt_alleles=1;ReadPosRankSum=0.346;MQRankSum=-0.024;RAW_MQ=1.37163e+10;DP=3776933;MQ_DP=3810553;VarDP=3776933;MQ=59.9963;QD=20.9675;FS=4.82164e-16;SB=597341,563895,1348237,1267460;InbreedingCoeff=0.0648702;AS_VQSLOD=24.1856;POSITIVE_TRAIN_SITE;culprit=AS_FS;SOR=0.697;AC_asj_female=910;AN_asj_female=1762;AF_asj_female=0.516459;nhomalt_asj_female=240;AC_eas_female=420;AN_eas_female=1442;AF_eas_female=0.291262;nhomalt_eas_female=66;AC_afr_male=13696;AN_afr_male=19278;AF_afr_male=0.710447;nhomalt_afr_male=4868;AC_female=40426;AN_female=73726;AF_female=0.548328;nhomalt_female=11602;AC_fin_male=2604;AN_fin_male=7910;AF_fin_male=0.329204;nhomalt_fin_male=433;AC_oth_female=590;AN_oth_female=1100;AF_oth_female=0.536364;nhomalt_oth_female=170;AC_ami=490;AN_ami=894;AF_ami=0.548098;nhomalt_ami=130;AC_oth=1154;AN_oth=2148;AF_oth=0.537244;nhomalt_oth=326;AC_male=36216;AN_male=69256;AF_male=0.522929;nhomalt_male=10085;AC_ami_female=253;AN_ami_female=466;AF_ami_female=0.542918;nhomalt_ami_female=67;AC_afr=29761;AN_afr=41918;AF_afr=0.709981;nhomalt_afr=10537;AC_eas_male=471;AN_eas_male=1684;AF_eas_male=0.279691;nhomalt_eas_male=65;AC_sas=1043;AN_sas=3042;AF_sas=0.342867;nhomalt_sas=170;AC_nfe_female=17849;AN_nfe_female=37352;AF_nfe_female=0.477859;nhomalt_nfe_female=4304;AC_asj_male=793;AN_asj_male=1562;AF_asj_male=0.507682;nhomalt_asj_male=202;AC_raw=76865;AN_raw=143350;AF_raw=0.536205;nhomalt_raw=21764;AC_oth_male=564;AN_oth_male=1048;AF_oth_male=0.538168;nhomalt_oth_male=156;AC_nfe_male=12677;AN_nfe_male=27138;AF_nfe_male=0.467131;nhomalt_nfe_male=2948;AC_asj=1703;AN_asj=3324;AF_asj=0.512335;nhomalt_asj=442;AC_amr_male=4333;AN_amr_male=7728;AF_amr_male=0.560688;nhomalt_amr_male=1215;nhomalt=21687;AC_amr_female=3268;AN_amr_female=5900;AF_amr_female=0.553898;nhomalt_amr_female=903;AC_sas_female=202;AN_sas_female=562;AF_sas_female=0.359431;nhomalt_sas_female=35;AC_fin=3473;AN_fin=10412;AF_fin=0.333557;nhomalt_fin=581;AC_afr_female=16065;AN_afr_female=22640;AF_afr_female=0.709585;nhomalt_afr_female=5669;AC_sas_male=841;AN_sas_male=2480;AF_sas_male=0.339113;nhomalt_sas_male=135;AC_amr=7601;AN_amr=13628;AF_amr=0.557749;nhomalt_amr=2118;AC_nfe=30526;AN_nfe=64490;AF_nfe=0.473345;nhomalt_nfe=7252;AC_eas=891;AN_eas=3126;AF_eas=0.285029;nhomalt_eas=131;AC_ami_male=237;AN_ami_male=428;AF_ami_male=0.553738;nhomalt_ami_male=63;AC_fin_female=869;AN_fin_female=2502;AF_fin_female=0.347322;nhomalt_fin_female=148;faf95_afr=0.703226;faf99_afr=0.703225;faf95_sas=0.325592;faf99_sas=0.325592;faf95_adj=0.532845;faf99_adj=0.532844;faf95_amr=0.547267;faf99_amr=0.547267;faf95_nfe=0.468897;faf99_nfe=0.468897;faf95_eas=0.269506;faf99_eas=0.269506;vep=A|intergenic_variant|MODIFIER|||Intergenic|||||
chr22	49117939	rs135230	A	G	44738300	PASS	AC=45870;AN=143110;AF=0.320523;variant_type=snv;n_alt_alleles=1;ReadPosRankSum=0.332;MQRankSum=-0.03;RAW_MQ=9.8388e+09;DP=2705971;MQ_DP=2733267;VarDP=2705971;MQ=59.9971;QD=16.5332;FS=0;SB=510803,579472,759363,856333;InbreedingCoeff=0.0212218;AS_VQSLOD=22.7336;POSITIVE_TRAIN_SITE;culprit=AS_FS;SOR=0.687;AC_asj_female=549;AN_asj_female=1762;AF_asj_female=0.311578;nhomalt_asj_female=82;AC_eas_female=353;AN_eas_female=1442;AF_eas_female=0.244799;nhomalt_eas_female=62;AC_afr_male=8048;AN_afr_male=19304;AF_afr_male=0.416908;nhomalt_afr_male=1644;AC_female=23872;AN_female=73784;AF_female=0.323539;nhomalt_female=4069;AC_fin_male=2029;AN_fin_male=7932;AF_fin_male=0.255799;nhomalt_fin_male=250;AC_oth_female=337;AN_oth_female=1100;AF_oth_female=0.306364;nhomalt_oth_female=54;AC_ami=247;AN_ami=898;AF_ami=0.275056;nhomalt_ami=36;AC_oth=677;AN_oth=2150;AF_oth=0.314884;nhomalt_oth=101;AC_male=21998;AN_male=69326;AF_male=0.317312;nhomalt_male=3609;AC_ami_female=128;AN_ami_female=468;AF_ami_female=0.273504;nhomalt_ami_female=18;AC_afr=17327;AN_afr=41980;AF_afr=0.412744;nhomalt_afr=3576;AC_eas_male=413;AN_eas_male=1682;AF_eas_male=0.245541;nhomalt_eas_male=48;AC_sas=958;AN_sas=3030;AF_sas=0.316172;nhomalt_sas=146;AC_nfe_female=10951;AN_nfe_female=37364;AF_nfe_female=0.29309;nhomalt_nfe_female=1620;AC_asj_male=480;AN_asj_male=1562;AF_asj_male=0.307298;nhomalt_asj_male=71;AC_raw=45971;AN_raw=143342;AF_raw=0.320709;nhomalt_raw=7703;AC_oth_male=340;AN_oth_male=1050;AF_oth_male=0.32381;nhomalt_oth_male=47;AC_nfe_male=7962;AN_nfe_male=27156;AF_nfe_male=0.293195;nhomalt_nfe_male=1180;AC_asj=1029;AN_asj=3324;AF_asj=0.309567;nhomalt_asj=153;AC_amr_male=1821;AN_amr_male=7742;AF_amr_male=0.235211;nhomalt_amr_male=231;nhomalt=7678;AC_amr_female=1428;AN_amr_female=5908;AF_amr_female=0.241706;nhomalt_amr_female=183;AC_sas_female=172;AN_sas_female=562;AF_sas_female=0.30605;nhomalt_sas_female=26;AC_fin=2704;AN_fin=10434;AF_fin=0.259153;nhomalt_fin=342;AC_afr_female=9279;AN_afr_female=22676;AF_afr_female=0.409199;nhomalt_afr_female=1932;AC_sas_male=786;AN_sas_male=2468;AF_sas_male=0.318476;nhomalt_sas_male=120;AC_amr=3249;AN_amr=13650;AF_amr=0.238022;nhomalt_amr=414;AC_nfe=18913;AN_nfe=64520;AF_nfe=0.293134;nhomalt_nfe=2800;AC_eas=766;AN_eas=3124;AF_eas=0.245198;nhomalt_eas=110;AC_ami_male=119;AN_ami_male=430;AF_ami_male=0.276744;nhomalt_ami_male=18;AC_fin_female=675;AN_fin_female=2502;AF_fin_female=0.269784;nhomalt_fin_female=92;faf95_afr=0.4076;faf99_afr=0.407599;faf95_sas=0.299558;faf99_sas=0.299559;faf95_adj=0.318064;faf99_adj=0.318065;faf95_amr=0.231194;faf99_amr=0.231195;faf95_nfe=0.289637;faf99_nfe=0.289637;faf95_eas=0.23081;faf99_eas=0.23081;vep=G|intergenic_variant|MODIFIER|||Intergenic|||||
chr22	49149469	rs5769954	A	G	16551000	PASS	AC=27859;AN=137608;AF=0.202452;variant_type=snv;n_alt_alleles=1;ReadPosRankSum=-0.024;MQRankSum=0;RAW_MQ=5.03796e+09;DP=1084355;MQ_DP=1403826;VarDP=1084355;MQ=59.9061;QD=15.2635;FS=1.11071;SB=237331,257554,265112,324358;InbreedingCoeff=0.0100009;AS_VQSLOD=2.0242;NEGATIVE_TRAIN_SITE;POSITIVE_TRAIN_SITE;culprit=AS_MQ;SOR=0.82;AC_asj_female=262;AN_asj_female=1722;AF_asj_female=0.152149;nhomalt_asj_female=20;AC_eas_female=250;AN_eas_female=1410;AF_eas_female=0.177305;nhomalt_eas_female=25;AC_afr_male=4587;AN_afr_male=18076;AF_afr_male=0.253762;nhomalt_afr_male=596;AC_female=14404;AN_female=71264;AF_female=0.202122;nhomalt_female=1524;AC_fin_male=1120;AN_fin_male=7308;AF_fin_male=0.153257;nhomalt_fin_male=81;AC_oth_female=202;AN_oth_female=1056;AF_oth_female=0.191288;nhomalt_oth_female=19;AC_ami=227;AN_ami=868;AF_ami=0.261521;nhomalt_ami=29;AC_oth=403;AN_oth=2074;AF_oth=0.194311;nhomalt_oth=37;AC_male=13455;AN_male=66344;AF_male=0.202807;nhomalt_male=1425;AC_ami_female=111;AN_ami_female=458;AF_ami_female=0.242358;nhomalt_ami_female=14;AC_afr=9869;AN_afr=39350;AF_afr=0.250801;nhomalt_afr=1256;AC_eas_male=315;AN_eas_male=1644;AF_eas_male=0.191606;nhomalt_eas_male=28;AC_sas=612;AN_sas=2750;AF_sas=0.222545;nhomalt_sas=61;AC_nfe_female=6583;AN_nfe_female=36872;AF_nfe_female=0.178537;nhomalt_nfe_female=588;AC_asj_male=224;AN_asj_male=1542;AF_asj_male=0.145266;nhomalt_asj_male=16;AC_raw=29628;AN_raw=142286;AF_raw=0.208228;nhomalt_raw=3202;AC_oth_male=201;AN_oth_male=1018;AF_oth_male=0.197446;nhomalt_oth_male=18;AC_nfe_male=4843;AN_nfe_male=26646;AF_nfe_male=0.181753;nhomalt_nfe_male=439;AC_asj=486;AN_asj=3264;AF_asj=0.148897;nhomalt_asj=36;AC_amr_male=1541;AN_amr_male=7438;AF_amr_male=0.207179;nhomalt_amr_male=178;nhomalt=2949;AC_amr_female=1218;AN_amr_female=5666;AF_amr_female=0.214966;nhomalt_amr_female=154;AC_sas_female=104;AN_sas_female=488;AF_sas_female=0.213115;nhomalt_sas_female=7;AC_fin=1512;AN_fin=9626;AF_fin=0.157075;nhomalt_fin=118;AC_afr_female=5282;AN_afr_female=21274;AF_afr_female=0.248284;nhomalt_afr_female=660;AC_sas_male=508;AN_sas_male=2262;AF_sas_male=0.22458;nhomalt_sas_male=54;AC_amr=2759;AN_amr=13104;AF_amr=0.210546;nhomalt_amr=332;AC_nfe=11426;AN_nfe=63518;AF_nfe=0.179886;nhomalt_nfe=1027;AC_eas=565;AN_eas=3054;AF_eas=0.185003;nhomalt_eas=53;AC_ami_male=116;AN_ami_male=410;AF_ami_male=0.282927;nhomalt_ami_male=15;AC_fin_female=392;AN_fin_female=2318;AF_fin_female=0.169111;nhomalt_fin_female=37;faf95_afr=0.246662;faf99_afr=0.246661;faf95_sas=0.207958;faf99_sas=0.207957;faf95_adj=0.200461;faf99_adj=0.200461;faf95_amr=0.203996;faf99_amr=0.203996;faf95_nfe=0.177127;faf99_nfe=0.177126;faf95_eas=0.172389;faf99_eas=0.172389;vep=G|intergenic_variant|MODIFIER|||Intergenic|||||
chr22	49193317	rs940114	G	A	58447200	PASS	AC=52822;AN=142994;AF=0.3694;variant_type=snv;n_alt_alleles=1;ReadPosRankSum=0.444;MQRankSum=-0.048;RAW_MQ=1.13212e+10;DP=3110586;MQ_DP=3145250;VarDP=3110586;MQ=59.9954;QD=18.7898;FS=0;SB=588538,541550,1047916,932582;InbreedingCoeff=0.0520975;AS_VQSLOD=21.7098;POSITIVE_TRAIN_SITE;culprit=AS_FS;SOR=0.727;AC_asj_female=832;AN_asj_female=1760;AF_asj_female=0.472727;nhomalt_asj_female=192;AC_eas_female=662;AN_eas_female=1442;AF_eas_female=0.459085;nhomalt_eas_female=159;AC_afr_male=3782;AN_afr_male=19288;AF_afr_male=0.19608;nhomalt_afr_male=364;AC_female=27220;AN_female=73734;AF_female=0.369165;nhomalt_female=5482;AC_fin_male=3184;AN_fin_male=7894;AF_fin_male=0.403344;nhomalt_fin_male=651;AC_oth_female=409;AN_oth_female=1094;AF_oth_female=0.373857;nhomalt_oth_female=72;AC_ami=487;AN_ami=896;AF_ami=0.543527;nhomalt_ami=135;AC_oth=798;AN_oth=2148;AF_oth=0.371508;nhomalt_oth=147;AC_male=25602;AN_male=69260;AF_male=0.369651;nhomalt_male=5137;AC_ami_female=259;AN_ami_female=468;AF_ami_female=0.553419;nhomalt_ami_female=73;AC_afr=8238;AN_afr=41936;AF_afr=0.196442;nhomalt_afr=800;AC_eas_male=759;AN_eas_male=1680;AF_eas_male=0.451786;nhomalt_eas_male=166;AC_sas=1114;AN_sas=3028;AF_sas=0.3679;nhomalt_sas=191;AC_nfe_female=16792;AN_nfe_female=37370;AF_nfe_female=0.449344;nhomalt_nfe_female=3743;AC_asj_male=736;AN_asj_male=1560;AF_asj_male=0.471795;nhomalt_asj_male=167;AC_raw=52918;AN_raw=143288;AF_raw=0.369312;nhomalt_raw=10641;AC_oth_male=389;AN_oth_male=1054;AF_oth_male=0.36907;nhomalt_oth_male=75;AC_nfe_male=12193;AN_nfe_male=27146;AF_nfe_male=0.449164;nhomalt_nfe_male=2718;AC_asj=1568;AN_asj=3320;AF_asj=0.472289;nhomalt_asj=359;AC_amr_male=3427;AN_amr_male=7742;AF_amr_male=0.44265;nhomalt_amr_male=781;nhomalt=10619;AC_amr_female=2520;AN_amr_female=5898;AF_amr_female=0.427263;nhomalt_amr_female=537;AC_sas_female=210;AN_sas_female=560;AF_sas_female=0.375;nhomalt_sas_female=38;AC_fin=4264;AN_fin=10388;AF_fin=0.410474;nhomalt_fin=883;AC_afr_female=4456;AN_afr_female=22648;AF_afr_female=0.19675;nhomalt_afr_female=436;AC_sas_male=904;AN_sas_male=2468;AF_sas_male=0.366288;nhomalt_sas_male=153;AC_amr=5947;AN_amr=13640;AF_amr=0.435997;nhomalt_amr=1318;AC_nfe=28985;AN_nfe=64516;AF_nfe=0.449268;nhomalt_nfe=6461;AC_eas=1421;AN_eas=3122;AF_eas=0.455157;nhomalt_eas=325;AC_ami_male=228;AN_ami_male=428;AF_ami_male=0.53271;nhomalt_ami_male=62;AC_fin_female=1080;AN_fin_female=2494;AF_fin_female=0.433039;nhomalt_fin_female=232;faf95_afr=0.192896;faf99_afr=0.192896;faf95_sas=0.349958;faf99_sas=0.349958;faf95_adj=0.36676;faf99_adj=0.36676;faf95_amr=0.426739;faf99_amr=0.426739;faf95_nfe=0.444936;faf99_nfe=0.444937;faf95_eas=0.43548;faf99_eas=0.43548;vep=A|intergenic_variant|MODIFIER|||Intergenic|||||
chr22	49247692	rs7289031	C	A	40972200	PASS	AC=43131;AN=142590;AF=0.302483;variant_type=snv;n_alt_alleles=1;ReadPosRankSum=0.346;MQRankSum=-0.018;RAW_MQ=8.58734e+09;DP=2357548;MQ_DP=2385537;VarDP=2357548;MQ=59.9979;QD=17.3791;FS=0;SB=529086,420750,782497,625458;InbreedingCoeff=0.0192221;AS_VQSLOD=20.9693;culprit=AS_FS;SOR=0.688;AC_asj_female=818;AN_asj_female=1760;AF_asj_female=0.464773;nhomalt_asj_female=185;AC_eas_female=767;AN_eas_female=1422;AF_eas_female=0.539381;nhomalt_eas_female=210;AC_afr_male=5612;AN_afr_male=19178;AF_afr_male=0.292627;nhomalt_afr_male=834;AC_female=22158;AN_female=73532;AF_female=0.301338;nhomalt_female=3461;AC_fin_male=1645;AN_fin_male=7888;AF_fin_male=0.208545;nhomalt_fin_male=165;AC_oth_female=340;AN_oth_female=1096;AF_oth_female=0.310219;nhomalt_oth_female=58;AC_ami=318;AN_ami=898;AF_ami=0.35412;nhomalt_ami=55;AC_oth=644;AN_oth=2146;AF_oth=0.300093;nhomalt_oth=101;AC_male=20973;AN_male=69058;AF_male=0.303701;nhomalt_male=3338;AC_ami_female=161;AN_ami_female=470;AF_ami_female=0.342553;nhomalt_ami_female=27;AC_afr=12150;AN_afr=41702;AF_afr=0.291353;nhomalt_afr=1795;AC_eas_male=903;AN_eas_male=1684;AF_eas_male=0.536223;nhomalt_eas_male=236;AC_sas=1222;AN_sas=2980;AF_sas=0.410067;nhomalt_sas=262;AC_nfe_female=10984;AN_nfe_female=37340;AF_nfe_female=0.294162;nhomalt_nfe_female=1630;AC_asj_male=742;AN_asj_male=1562;AF_asj_male=0.475032;nhomalt_asj_male=177;AC_raw=43396;AN_raw=143270;AF_raw=0.302897;nhomalt_raw=6863;AC_oth_male=304;AN_oth_male=1050;AF_oth_male=0.289524;nhomalt_oth_male=43;AC_nfe_male=8208;AN_nfe_male=27138;AF_nfe_male=0.302454;nhomalt_nfe_male=1237;AC_asj=1560;AN_asj=3322;AF_asj=0.469597;nhomalt_asj=362;AC_amr_male=2403;AN_amr_male=7702;AF_amr_male=0.311997;nhomalt_amr_male=402;nhomalt=6799;AC_amr_female=1775;AN_amr_female=5876;AF_amr_female=0.302076;nhomalt_amr_female=288;AC_sas_female=223;AN_sas_female=552;AF_sas_female=0.403986;nhomalt_sas_female=46;AC_fin=2197;AN_fin=10380;AF_fin=0.211657;nhomalt_fin=221;AC_afr_female=6538;AN_afr_female=22524;AF_afr_female=0.290268;nhomalt_afr_female=961;AC_sas_male=999;AN_sas_male=2428;AF_sas_male=0.41145;nhomalt_sas_male=216;AC_amr=4178;AN_amr=13578;AF_amr=0.307704;nhomalt_amr=690;AC_nfe=19192;AN_nfe=64478;AF_nfe=0.297652;nhomalt_nfe=2867;AC_eas=1670;AN_eas=3106;AF_eas=0.537669;nhomalt_eas=446;AC_ami_male=157;AN_ami_male=428;AF_ami_male=0.366822;nhomalt_ami_male=28;AC_fin_female=552;AN_fin_female=2492;AF_fin_female=0.221509;nhomalt_fin_female=56;faf95_afr=0.287018;faf99_afr=0.287018;faf95_sas=0.390964;faf99_sas=0.390964;faf95_adj=0.30009;faf99_adj=0.30009;faf95_amr=0.299915;faf99_amr=0.299915;faf95_nfe=0.294126;faf99_nfe=0.294126;faf95_eas=0.516211;faf99_eas=0.516212;vep=A|intergenic_variant|MODIFIER|||Intergenic|||||
chr22	49289314	rs977299	T	C	90571000	PASS	AC=84602;AN=143012;AF=0.591573;variant_type=snv;n_alt_alleles=1;ReadPosRankSum=0.112;MQRankSum=0;RAW_MQ=1.46189e+10;DP=4031636;MQ_DP=4061379;VarDP=4031636;MQ=59.9958;QD=22.4651;FS=0;SB=580008,521637,1532105,1397886;InbreedingCoeff=0.0951206;AS_VQSLOD=23.1442;POSITIVE_TRAIN_SITE;culprit=AS_FS;SOR=0.679;AC_asj_female=880;AN_asj_female=1758;AF_asj_female=0.500569;nhomalt_asj_female=227;AC_eas_female=1232;AN_eas_female=1448;AF_eas_female=0.850829;nhomalt_eas_female=533;AC_afr_male=15694;AN_afr_male=19288;AF_afr_male=0.813667;nhomalt_afr_male=6362;AC_female=43867;AN_female=73744;AF_female=0.594855;nhomalt_female=13908;AC_fin_male=3519;AN_fin_male=7920;AF_fin_male=0.444318;nhomalt_fin_male=787;AC_oth_female=672;AN_oth_female=1100;AF_oth_female=0.610909;nhomalt_oth_female=211;AC_ami=515;AN_ami=896;AF_ami=0.574777;nhomalt_ami=152;AC_oth=1266;AN_oth=2150;AF_oth=0.588837;nhomalt_oth=380;AC_male=40735;AN_male=69268;AF_male=0.588078;nhomalt_male=12751;AC_ami_female=260;AN_ami_female=466;AF_ami_female=0.55794;nhomalt_ami_female=77;AC_afr=34009;AN_afr=41938;AF_afr=0.810935;nhomalt_afr=13757;AC_eas_male=1424;AN_eas_male=1678;AF_eas_male=0.848629;nhomalt_eas_male=609;AC_sas=1709;AN_sas=3034;AF_sas=0.563283;nhomalt_sas=474;AC_nfe_female=18170;AN_nfe_female=37366;AF_nfe_female=0.486271;nhomalt_nfe_female=4380;AC_asj_male=776;AN_asj_male=1562;AF_asj_male=0.496799;nhomalt_asj_male=186;AC_raw=84790;AN_raw=143322;AF_raw=0.591605;nhomalt_raw=26728;AC_oth_male=594;AN_oth_male=1050;AF_oth_male=0.565714;nhomalt_oth_male=169;AC_nfe_male=13295;AN_nfe_male=27132;AF_nfe_male=0.490012;nhomalt_nfe_male=3238;AC_asj=1656;AN_asj=3320;AF_asj=0.498795;nhomalt_asj=413;AC_amr_male=3789;AN_amr_male=7736;AF_amr_male=0.489788;nhomalt_amr_male=942;nhomalt=26659;AC_amr_female=2921;AN_amr_female=5900;AF_amr_female=0.495085;nhomalt_amr_female=744;AC_sas_female=320;AN_sas_female=562;AF_sas_female=0.569395;nhomalt_sas_female=91;AC_fin=4616;AN_fin=10414;AF_fin=0.443249;nhomalt_fin=1037;AC_afr_female=18315;AN_afr_female=22650;AF_afr_female=0.808609;nhomalt_afr_female=7395;AC_sas_male=1389;AN_sas_male=2472;AF_sas_male=0.561893;nhomalt_sas_male=383;AC_amr=6710;AN_amr=13636;AF_amr=0.49208;nhomalt_amr=1686;AC_nfe=31465;AN_nfe=64498;AF_nfe=0.487845;nhomalt_nfe=7618;AC_eas=2656;AN_eas=3126;AF_eas=0.849648;nhomalt_eas=1142;AC_ami_male=255;AN_ami_male=430;AF_ami_male=0.593023;nhomalt_ami_male=75;AC_fin_female=1097;AN_fin_female=2494;AF_fin_female=0.439856;nhomalt_fin_female=250;faf95_afr=0.803715;faf99_afr=0.803716;faf95_sas=0.541059;faf99_sas=0.541059;faf95_adj=0.588231;faf99_adj=0.588231;faf95_amr=0.48224;faf99_amr=0.48224;faf95_nfe=0.483329;faf99_nfe=0.483329;faf95_eas=0.822713;faf99_eas=0.822713;vep=C|intergenic_variant|MODIFIER|||Intergenic|||||
chr22	49350990	rs737844	T	C	84789800	PASS	AC=75630;AN=143070;AF=0.528622;variant_type=snv;n_alt_alleles=1;ReadPosRankSum=0.344;MQRankSum=-0.034;RAW_MQ=1.47008e+10;DP=4042487;MQ_DP=4083987;VarDP=4042487;MQ=59.9967;QD=20.9747;FS=0;SB=589311,652334,1324873,1475969;InbreedingCoeff=0.0309122;AS_VQSLOD=24.3106;POSITIVE_TRAIN_SITE;culprit=AS_FS;SOR=0.7;AC_asj_female=974;AN_asj_female=1758;AF_asj_female=0.554039;nhomalt_asj_female=260;AC_eas_female=1062;AN_eas_female=1446;AF_eas_female=0.73444;nhomalt_eas_female=382;AC_afr_male=7907;AN_afr_male=19294;AF_afr_male=0.409817;nhomalt_afr_male=1643;AC_female=38827;AN_female=73760;AF_female=0.526396;nhomalt_female=10508;AC_fin_male=4620;AN_fin_male=7914;AF_fin_male=0.583776;nhomalt_fin_male=1342;AC_oth_female=601;AN_oth_female=1096;AF_oth_female=0.548358;nhomalt_oth_female=158;AC_ami=443;AN_ami=898;AF_ami=0.493318;nhomalt_ami=99;AC_oth=1188;AN_oth=2146;AF_oth=0.553588;nhomalt_oth=319;AC_male=36803;AN_male=69310;AF_male=0.530991;nhomalt_male=10024;AC_ami_female=227;AN_ami_female=468;AF_ami_female=0.485043;nhomalt_ami_female=52;AC_afr=17391;AN_afr=41942;AF_afr=0.414644;nhomalt_afr=3657;AC_eas_male=1274;AN_eas_male=1678;AF_eas_male=0.759237;nhomalt_eas_male=485;AC_sas=1674;AN_sas=3044;AF_sas=0.549934;nhomalt_sas=463;AC_nfe_female=21336;AN_nfe_female=37370;AF_nfe_female=0.570939;nhomalt_nfe_female=6149;AC_asj_male=842;AN_asj_male=1560;AF_asj_male=0.539744;nhomalt_asj_male=236;AC_raw=75766;AN_raw=143348;AF_raw=0.528546;nhomalt_raw=20575;AC_oth_male=587;AN_oth_male=1050;AF_oth_male=0.559048;nhomalt_oth_male=161;AC_nfe_male=15468;AN_nfe_male=27164;AF_nfe_male=0.56943;nhomalt_nfe_male=4391;AC_asj=1816;AN_asj=3318;AF_asj=0.547318;nhomalt_asj=496;AC_amr_male=4510;AN_amr_male=7740;AF_amr_male=0.582687;nhomalt_amr_male=1334;nhomalt=20532;AC_amr_female=3407;AN_amr_female=5910;AF_amr_female=0.576481;nhomalt_amr_female=1001;AC_sas_female=295;AN_sas_female=564;AF_sas_female=0.52305;nhomalt_sas_female=78;AC_fin=6061;AN_fin=10414;AF_fin=0.582005;nhomalt_fin=1756;AC_afr_female=9484;AN_afr_female=22648;AF_afr_female=0.418757;nhomalt_afr_female=2014;AC_sas_male=1379;AN_sas_male=2480;AF_sas_male=0.556048;nhomalt_sas_male=385;AC_amr=7917;AN_amr=13650;AF_amr=0.58;nhomalt_amr=2335;AC_nfe=36804;AN_nfe=64534;AF_nfe=0.570304;nhomalt_nfe=10540;AC_eas=2336;AN_eas=3124;AF_eas=0.747759;nhomalt_eas=867;AC_ami_male=216;AN_ami_male=430;AF_ami_male=0.502326;nhomalt_ami_male=47;AC_fin_female=1441;AN_fin_female=2500;AF_fin_female=0.5764;nhomalt_fin_female=414;faf95_afr=0.409485;faf99_afr=0.409486;faf95_sas=0.528014;faf99_sas=0.528014;faf95_adj=0.525464;faf99_adj=0.525464;faf95_amr=0.569319;faf99_amr=0.569319;faf95_nfe=0.565423;faf99_nfe=0.565423;faf95_eas=0.722494;faf99_eas=0.722494;vep=C|regulatory_region_variant|MODIFIER|||RegulatoryFeature|ENSR00000674912|CTCF_binding_site|||,C|intergenic_variant|MODIFIER|||Intergenic|||||
chr22	49409938	rs6009663	T	G	114652000	PASS	AC=98840;AN=143154;AF=0.690445;variant_type=snv;n_alt_alleles=1;ReadPosRankSum=0.416;MQRankSum=-0.043;RAW_MQ=1.74204e+10;DP=4800164;MQ_DP=4839456;VarDP=4800164;MQ=59.9972;QD=23.885;FS=4.82164e-16;SB=531802,610428,1702836,1955098;InbreedingCoeff=0.0361121;AS_VQSLOD=25.0094;POSITIVE_TRAIN_SITE;culprit=AS_FS;SOR=0.693;AC_asj_female=1016;AN_asj_female=1762;AF_asj_female=0.576617;nhomalt_asj_female=288;AC_eas_female=670;AN_eas_female=1444;AF_eas_female=0.463989;nhomalt_eas_female=162;AC_afr_male=15670;AN_afr_male=19312;AF_afr_male=0.811413;nhomalt_afr_male=6368;AC_female=50892;AN_female=73790;AF_female=0.689687;nhomalt_female=17825;AC_fin_male=5319;AN_fin_male=7942;AF_fin_male=0.669731;nhomalt_fin_male=1801;AC_oth_female=699;AN_oth_female=1096;AF_oth_female=0.637774;nhomalt_oth_female=222;AC_ami=667;AN_ami=900;AF_ami=0.741111;nhomalt_ami=248;AC_oth=1415;AN_oth=2150;AF_oth=0.65814;nhomalt_oth=464;AC_male=47948;AN_male=69364;AF_male=0.691252;nhomalt_male=16843;AC_ami_female=351;AN_ami_female=470;AF_ami_female=0.746809;nhomalt_ami_female=133;AC_afr=34013;AN_afr=41984;AF_afr=0.810142;nhomalt_afr=13796;AC_eas_male=779;AN_eas_male=1682;AF_eas_male=0.463139;nhomalt_eas_male=170;AC_sas=2123;AN_sas=3048;AF_sas=0.696522;nhomalt_sas=744;AC_nfe_female=23649;AN_nfe_female=37364;AF_nfe_female=0.632935;nhomalt_nfe_female=7476;AC_asj_male=876;AN_asj_male=1562;AF_asj_male=0.560819;nhomalt_asj_male=254;AC_raw=98983;AN_raw=143376;AF_raw=0.690374;nhomalt_raw=34721;AC_oth_male=716;AN_oth_male=1054;AF_oth_male=0.679317;nhomalt_oth_male=242;AC_nfe_male=17132;AN_nfe_male=27164;AF_nfe_male=0.630688;nhomalt_nfe_male=5368;AC_asj=1892;AN_asj=3324;AF_asj=0.569194;nhomalt_asj=542;AC_amr_male=5414;AN_amr_male=7736;AF_amr_male=0.699845;nhomalt_amr_male=1920;nhomalt=34668;AC_amr_female=4069;AN_amr_female=5910;AF_amr_female=0.688494;nhomalt_amr_female=1398;AC_sas_female=397;AN_sas_female=566;AF_sas_female=0.701413;nhomalt_sas_female=139;AC_fin=7017;AN_fin=10448;AF_fin=0.671612;nhomalt_fin=2380;AC_afr_female=18343;AN_afr_female=22672;AF_afr_female=0.80906;nhomalt_afr_female=7428;AC_sas_male=1726;AN_sas_male=2482;AF_sas_male=0.695407;nhomalt_sas_male=605;AC_amr=9483;AN_amr=13646;AF_amr=0.694929;nhomalt_amr=3318;AC_nfe=40781;AN_nfe=64528;AF_nfe=0.631989;nhomalt_nfe=12844;AC_eas=1449;AN_eas=3126;AF_eas=0.463532;nhomalt_eas=332;AC_ami_male=316;AN_ami_male=430;AF_ami_male=0.734884;nhomalt_ami_male=115;AC_fin_female=1698;AN_fin_female=2506;AF_fin_female=0.677574;nhomalt_fin_female=579;faf95_afr=0.80293;faf99_afr=0.802929;faf95_sas=0.671845;faf99_sas=0.671844;faf95_adj=0.686837;faf99_adj=0.686837;faf95_amr=0.683232;faf99_amr=0.683233;faf95_nfe=0.62685;faf99_nfe=0.62685;faf95_eas=0.443685;faf99_eas=0.443685;vep=G|downstream_gene_variant|MODIFIER|C22orf34|ENSG00000188511|Transcript|ENST00000414287|lincRNA|||
chr22	49438421	rs6009689	T	C	62161600	PASS	AC=51313;AN=143218;AF=0.358286;variant_type=snv;n_alt_alleles=1;ReadPosRankSum=0.307;MQRankSum=0;RAW_MQ=1.20152e+10;DP=3311808;MQ_DP=3337973;VarDP=3311808;MQ=59.9962;QD=18.7697;FS=0;SB=602724,622426,1015037,1071621;InbreedingCoeff=0.069848;AS_VQSLOD=22.8209;POSITIVE_TRAIN_SITE;culprit=AS_FS;SOR=0.715;AC_asj_female=910;AN_asj_female=1756;AF_asj_female=0.518223;nhomalt_asj_female=245;AC_eas_female=469;AN_eas_female=1446;AF_eas_female=0.324343;nhomalt_eas_female=81;AC_afr_male=3590;AN_afr_male=19324;AF_afr_male=0.185779;nhomalt_afr_male=360;AC_female=26540;AN_female=73820;AF_female=0.359523;nhomalt_female=5351;AC_fin_male=3051;AN_fin_male=7950;AF_fin_male=0.383774;nhomalt_fin_male=557;AC_oth_female=392;AN_oth_female=1098;AF_oth_female=0.357013;nhomalt_oth_female=64;AC_ami=303;AN_ami=898;AF_ami=0.337416;nhomalt_ami=51;AC_oth=787;AN_oth=2152;AF_oth=0.365706;nhomalt_oth=143;AC_male=24773;AN_male=69398;AF_male=0.35697;nhomalt_male=4987;AC_ami_female=166;AN_ami_female=468;AF_ami_female=0.354701;nhomalt_ami_female=29;AC_afr=7939;AN_afr=42004;AF_afr=0.189006;nhomalt_afr=798;AC_eas_male=530;AN_eas_male=1686;AF_eas_male=0.314353;nhomalt_eas_male=87;AC_sas=1816;AN_sas=3046;AF_sas=0.596192;nhomalt_sas=546;AC_nfe_female=17038;AN_nfe_female=37386;AF_nfe_female=0.455732;nhomalt_nfe_female=3892;AC_asj_male=844;AN_asj_male=1562;AF_asj_male=0.540333;nhomalt_asj_male=230;AC_raw=51372;AN_raw=143370;AF_raw=0.358318;nhomalt_raw=10355;AC_oth_male=395;AN_oth_male=1054;AF_oth_male=0.374763;nhomalt_oth_male=79;AC_nfe_male=12168;AN_nfe_male=27166;AF_nfe_male=0.447913;nhomalt_nfe_male=2755;AC_asj=1754;AN_asj=3318;AF_asj=0.528632;nhomalt_asj=475;AC_amr_male=2585;AN_amr_male=7746;AF_amr_male=0.333721;nhomalt_amr_male=454;nhomalt=10338;AC_amr_female=1867;AN_amr_female=5914;AF_amr_female=0.315692;nhomalt_amr_female=302;AC_sas_female=343;AN_sas_female=566;AF_sas_female=0.606007;nhomalt_sas_female=103;AC_fin=4057;AN_fin=10456;AF_fin=0.388007;nhomalt_fin=754;AC_afr_female=4349;AN_afr_female=22680;AF_afr_female=0.191755;nhomalt_afr_female=438;AC_sas_male=1473;AN_sas_male=2480;AF_sas_male=0.593952;nhomalt_sas_male=443;AC_amr=4452;AN_amr=13660;AF_amr=0.325915;nhomalt_amr=756;AC_nfe=29206;AN_nfe=64552;AF_nfe=0.452441;nhomalt_nfe=6647;AC_eas=999;AN_eas=3132;AF_eas=0.318966;nhomalt_eas=168;AC_ami_male=137;AN_ami_male=430;AF_ami_male=0.318605;nhomalt_ami_male=22;AC_fin_female=1006;AN_fin_female=2506;AF_fin_female=0.401437;nhomalt_fin_female=197;faf95_afr=0.185529;faf99_afr=0.185529;faf95_sas=0.573367;faf99_sas=0.573367;faf95_adj=0.355688;faf99_adj=0.355688;faf95_amr=0.317922;faf99_amr=0.317922;faf95_nfe=0.448095;faf99_nfe=0.448095;faf95_eas=0.302549;faf99_eas=0.30255;vep=C|intron_variant&non_coding_transcript_variant|MODIFIER|C22orf34|ENSG00000188511|Transcript|ENST00000414287|lincRNA||2/4|,C|intron_variant&non_coding_transcript_variant|MODIFIER|C22orf34|ENSG00000188511|Transcript|ENST00000416411|lincRNA||2/2|
chr22	49447830	rs8138283	A	G	39002500	PASS	AC=39187;AN=143030;AF=0.273977;variant_type=snv;n_alt_alleles=1;ReadPosRankSum=0.328;MQRankSum=-0.024;RAW_MQ=8.60768e+09;DP=2373115;MQ_DP=2391269;VarDP=2373115;MQ=59.9969;QD=16.4352;FS=0;SB=458044,522954,652045,740072;InbreedingCoeff=0.0315436;AS_VQSLOD=22.6626;POSITIVE_TRAIN_SITE;culprit=AS_FS;SOR=0.687;AC_asj_female=555;AN_asj_female=1762;AF_asj_female=0.314983;nhomalt_asj_female=85;AC_eas_female=348;AN_eas_female=1442;AF_eas_female=0.241331;nhomalt_eas_female=45;AC_afr_male=3242;AN_afr_male=19312;AF_afr_male=0.167875;nhomalt_afr_male=276;AC_female=20187;AN_female=73730;AF_female=0.273796;nhomalt_female=2993;AC_fin_male=2136;AN_fin_male=7910;AF_fin_male=0.270038;nhomalt_fin_male=297;AC_oth_female=263;AN_oth_female=1098;AF_oth_female=0.239526;nhomalt_oth_female=34;AC_ami=294;AN_ami=898;AF_ami=0.327394;nhomalt_ami=47;AC_oth=562;AN_oth=2146;AF_oth=0.261883;nhomalt_oth=79;AC_male=19000;AN_male=69300;AF_male=0.27417;nhomalt_male=2811;AC_ami_female=145;AN_ami_female=468;AF_ami_female=0.309829;nhomalt_ami_female=23;AC_afr=6969;AN_afr=41956;AF_afr=0.166103;nhomalt_afr=585;AC_eas_male=372;AN_eas_male=1682;AF_eas_male=0.221165;nhomalt_eas_male=51;AC_sas=1024;AN_sas=3046;AF_sas=0.336179;nhomalt_sas=180;AC_nfe_female=12527;AN_nfe_female=37356;AF_nfe_female=0.335341;nhomalt_nfe_female=2117;AC_asj_male=495;AN_asj_male=1560;AF_asj_male=0.317308;nhomalt_asj_male=74;AC_raw=39311;AN_raw=143326;AF_raw=0.274277;nhomalt_raw=5841;AC_oth_male=299;AN_oth_male=1048;AF_oth_male=0.285305;nhomalt_oth_male=45;AC_nfe_male=9109;AN_nfe_male=27138;AF_nfe_male=0.335655;nhomalt_nfe_male=1526;AC_asj=1050;AN_asj=3322;AF_asj=0.316075;nhomalt_asj=159;AC_amr_male=2355;AN_amr_male=7740;AF_amr_male=0.304264;nhomalt_amr_male=370;nhomalt=5804;AC_amr_female=1738;AN_amr_female=5902;AF_amr_female=0.294476;nhomalt_amr_female=244;AC_sas_female=181;AN_sas_female=566;AF_sas_female=0.319788;nhomalt_sas_female=32;AC_fin=2839;AN_fin=10402;AF_fin=0.272928;nhomalt_fin=401;AC_afr_female=3727;AN_afr_female=22644;AF_afr_female=0.164591;nhomalt_afr_female=309;AC_sas_male=843;AN_sas_male=2480;AF_sas_male=0.339919;nhomalt_sas_male=148;AC_amr=4093;AN_amr=13642;AF_amr=0.300029;nhomalt_amr=614;AC_nfe=21636;AN_nfe=64494;AF_nfe=0.335473;nhomalt_nfe=3643;AC_eas=720;AN_eas=3124;AF_eas=0.230474;nhomalt_eas=96;AC_ami_male=149;AN_ami_male=430;AF_ami_male=0.346512;nhomalt_ami_male=24;AC_fin_female=703;AN_fin_female=2492;AF_fin_female=0.282103;nhomalt_fin_female=104;faf95_afr=0.162843;faf99_afr=0.162843;faf95_sas=0.319087;faf99_sas=0.319087;faf95_adj=0.271705;faf99_adj=0.271704;faf95_amr=0.292357;faf99_amr=0.292357;faf95_nfe=0.33173;faf99_nfe=0.33173;faf95_eas=0.21653;faf99_eas=0.216529;vep=G|intron_variant&non_coding_transcript_variant|MODIFIER|C22orf34|ENSG00000188511|Transcript|ENST00000414287|lincRNA||1/4|,G|intron_variant&non_coding_transcript_variant|MODIFIER|C22orf34|ENSG00000188511|Transcript|ENST00000416411|lincRNA||1/2|
chr22	49623586	rs916362	A	G	105032000	PASS	AC=89106;AN=143176;AF=0.622353;variant_type=snv;n_alt_alleles=1;ReadPosRankSum=0.373;MQRankSum=-0.009;RAW_MQ=1.73192e+10;DP=4773289;MQ_DP=4811425;VarDP=4773289;MQ=59.9967;QD=22.0041;FS=0;SB=598671,657425,1686303,1830890;InbreedingCoeff=0.0303192;AS_VQSLOD=25.0324;POSITIVE_TRAIN_SITE;culprit=AS_FS;SOR=0.682;AC_asj_female=1158;AN_asj_female=1760;AF_asj_female=0.657955;nhomalt_asj_female=387;AC_eas_female=654;AN_eas_female=1448;AF_eas_female=0.451657;nhomalt_eas_female=150;AC_afr_male=13066;AN_afr_male=19318;AF_afr_male=0.676364;nhomalt_afr_male=4410;AC_female=46276;AN_female=73798;AF_female=0.627063;nhomalt_female=14743;AC_fin_male=3656;AN_fin_male=7946;AF_fin_male=0.460106;nhomalt_fin_male=821;AC_oth_female=656;AN_oth_female=1100;AF_oth_female=0.596364;nhomalt_oth_female=203;AC_ami=324;AN_ami=896;AF_ami=0.361607;nhomalt_ami=63;AC_oth=1353;AN_oth=2154;AF_oth=0.628134;nhomalt_oth=444;AC_male=42830;AN_male=69378;AF_male=0.617343;nhomalt_male=13490;AC_ami_female=163;AN_ami_female=468;AF_ami_female=0.348291;nhomalt_ami_female=28;AC_afr=28393;AN_afr=42000;AF_afr=0.676024;nhomalt_afr=9622;AC_eas_male=840;AN_eas_male=1678;AF_eas_male=0.500596;nhomalt_eas_male=214;AC_sas=1837;AN_sas=3042;AF_sas=0.603879;nhomalt_sas=556;AC_nfe_female=22530;AN_nfe_female=37366;AF_nfe_female=0.602955;nhomalt_nfe_female=6834;AC_asj_male=1054;AN_asj_male=1562;AF_asj_male=0.674776;nhomalt_asj_male=357;AC_raw=89226;AN_raw=143368;AF_raw=0.622356;nhomalt_raw=28276;AC_oth_male=697;AN_oth_male=1054;AF_oth_male=0.66129;nhomalt_oth_male=241;AC_nfe_male=16250;AN_nfe_male=27162;AF_nfe_male=0.598262;nhomalt_nfe_male=4917;AC_asj=2212;AN_asj=3322;AF_asj=0.665864;nhomalt_asj=744;AC_amr_male=5630;AN_amr_male=7752;AF_amr_male=0.726264;nhomalt_amr_male=2059;nhomalt=28233;AC_amr_female=4277;AN_amr_female=5906;AF_amr_female=0.724179;nhomalt_amr_female=1555;AC_sas_female=361;AN_sas_female=564;AF_sas_female=0.640071;nhomalt_sas_female=120;AC_fin=4806;AN_fin=10450;AF_fin=0.459904;nhomalt_fin=1075;AC_afr_female=15327;AN_afr_female=22682;AF_afr_female=0.675734;nhomalt_afr_female=5212;AC_sas_male=1476;AN_sas_male=2478;AF_sas_male=0.595642;nhomalt_sas_male=436;AC_amr=9907;AN_amr=13658;AF_amr=0.725362;nhomalt_amr=3614;AC_nfe=38780;AN_nfe=64528;AF_nfe=0.600979;nhomalt_nfe=11751;AC_eas=1494;AN_eas=3126;AF_eas=0.477927;nhomalt_eas=364;AC_ami_male=161;AN_ami_male=428;AF_ami_male=0.376168;nhomalt_ami_male=35;AC_fin_female=1150;AN_fin_female=2504;AF_fin_female=0.459265;nhomalt_fin_female=254;faf95_afr=0.669438;faf99_afr=0.669438;faf95_sas=0.580892;faf99_sas=0.580892;faf95_adj=0.618927;faf99_adj=0.618927;faf95_amr=0.713416;faf99_amr=0.713416;faf95_nfe=0.595968;faf99_nfe=0.595968;faf95_eas=0.457771;faf99_eas=0.457772;vep=G|non_coding_transcript_exon_variant|MODIFIER|C22orf34|ENSG00000188511|Transcript|ENST00000343999|lincRNA|3/5||,G|intron_variant&non_coding_transcript_variant|MODIFIER|C22orf34|ENSG00000188511|Transcript|ENST00000400023|lincRNA||3/3|,G|intron_variant&non_coding_transcript_variant|MODIFIER|C22orf34|ENSG00000188511|Transcript|ENST00000405854|lincRNA||4/4|,G|intron_variant&non_coding_transcript_variant|MODIFIER|C22orf34|ENSG00000188511|Transcript|ENST00000414287|lincRNA||1/4|,G|intron_variant&non_coding_transcript_variant|MODIFIER|C22orf34|ENSG00000188511|Transcript|ENST00000416411|lincRNA||1/2|,G|downstream_gene_variant|MODIFIER|C22orf34|ENSG00000188511|Transcript|ENST00000444628|lincRNA|||
chr22	49723543	rs6009845	A	G	80750600	PASS	AC=76081;AN=143044;AF=0.531871;variant_type=snv;n_alt_alleles=1;ReadPosRankSum=0.412;MQRankSum=-0.015;RAW_MQ=1.33535e+10;DP=3672662;MQ_DP=3709614;VarDP=3672662;MQ=59.9974;QD=21.9869;FS=0;SB=536799,518084,1320241,1297538;InbreedingCoeff=0.220357;AS_VQSLOD=23.8366;POSITIVE_TRAIN_SITE;culprit=AS_FS;SOR=0.675;AC_asj_female=578;AN_asj_female=1758;AF_asj_female=0.328783;nhomalt_asj_female=92;AC_eas_female=856;AN_eas_female=1444;AF_eas_female=0.592798;nhomalt_eas_female=265;AC_afr_male=17059;AN_afr_male=19318;AF_afr_male=0.883062;nhomalt_afr_male=7550;AC_female=39488;AN_female=73738;AF_female=0.535518;nhomalt_female=12575;AC_fin_male=2472;AN_fin_male=7902;AF_fin_male=0.312832;nhomalt_fin_male=392;AC_oth_female=585;AN_oth_female=1098;AF_oth_female=0.532787;nhomalt_oth_female=157;AC_ami=284;AN_ami=896;AF_ami=0.316964;nhomalt_ami=42;AC_oth=1105;AN_oth=2152;AF_oth=0.513476;nhomalt_oth=285;AC_male=36593;AN_male=69306;AF_male=0.527992;nhomalt_male=11577;AC_ami_female=157;AN_ami_female=468;AF_ami_female=0.33547;nhomalt_ami_female=20;AC_afr=36916;AN_afr=41984;AF_afr=0.879287;nhomalt_afr=16272;AC_eas_male=999;AN_eas_male=1680;AF_eas_male=0.594643;nhomalt_eas_male=302;AC_sas=2144;AN_sas=3038;AF_sas=0.705727;nhomalt_sas=758;AC_nfe_female=13896;AN_nfe_female=37344;AF_nfe_female=0.372108;nhomalt_nfe_female=2564;AC_asj_male=502;AN_asj_male=1562;AF_asj_male=0.321383;nhomalt_asj_male=82;AC_raw=76225;AN_raw=143328;AF_raw=0.531822;nhomalt_raw=24201;AC_oth_male=520;AN_oth_male=1054;AF_oth_male=0.493359;nhomalt_oth_male=128;AC_nfe_male=9970;AN_nfe_male=27150;AF_nfe_male=0.367219;nhomalt_nfe_male=1843;AC_asj=1080;AN_asj=3320;AF_asj=0.325301;nhomalt_asj=174;AC_amr_male=3214;AN_amr_male=7740;AF_amr_male=0.415245;nhomalt_amr_male=656;nhomalt=24152;AC_amr_female=2385;AN_amr_female=5892;AF_amr_female=0.404786;nhomalt_amr_female=482;AC_sas_female=414;AN_sas_female=566;AF_sas_female=0.731449;nhomalt_sas_female=156;AC_fin=3232;AN_fin=10404;AF_fin=0.31065;nhomalt_fin=509;AC_afr_female=19857;AN_afr_female=22666;AF_afr_female=0.87607;nhomalt_afr_female=8722;AC_sas_male=1730;AN_sas_male=2472;AF_sas_male=0.699838;nhomalt_sas_male=602;AC_amr=5599;AN_amr=13632;AF_amr=0.410725;nhomalt_amr=1138;AC_nfe=23866;AN_nfe=64494;AF_nfe=0.37005;nhomalt_nfe=4407;AC_eas=1855;AN_eas=3124;AF_eas=0.59379;nhomalt_eas=567;AC_ami_male=127;AN_ami_male=428;AF_ami_male=0.296729;nhomalt_ami_male=22;AC_fin_female=760;AN_fin_female=2502;AF_fin_female=0.303757;nhomalt_fin_female=117;faf95_afr=0.871773;faf99_afr=0.871773;faf95_sas=0.680845;faf99_sas=0.680846;faf95_adj=0.528704;faf99_adj=0.528703;faf95_amr=0.401737;faf99_amr=0.401737;faf95_nfe=0.366118;faf99_nfe=0.366119;faf95_eas=0.571295;faf99_eas=0.571296;vep=G|non_coding_transcript_exon_variant|MODIFIER|AL023802.1|ENSG00000226954|Transcript|ENST00000447372|lincRNA|1/2||
chr22	50040399	rs5771131	T	C	73033800	PASS	AC=65960;AN=143158;AF=0.46075;variant_type=snv;n_alt_alleles=1;ReadPosRankSum=0.379;MQRankSum=0;RAW_MQ=1.40567e+10;DP=3884701;MQ_DP=3920199;VarDP=3884701;MQ=59.8807;QD=18.8004;FS=4.82164e-16;SB=642777,714207,1194284,1333433;InbreedingCoeff=0.0133992;AS_VQSLOD=23.2365;POSITIVE_TRAIN_SITE;culprit=AS_FS;SOR=0.698;AC_asj_female=680;AN_asj_female=1760;AF_asj_female=0.386364;nhomalt_asj_female=131;AC_eas_female=593;AN_eas_female=1446;AF_eas_female=0.410097;nhomalt_eas_female=113;AC_afr_male=8554;AN_afr_male=19308;AF_afr_male=0.443029;nhomalt_afr_male=1866;AC_female=34091;AN_female=73794;AF_female=0.461975;nhomalt_female=8016;AC_fin_male=4345;AN_fin_male=7932;AF_fin_male=0.547781;nhomalt_fin_male=1192;AC_oth_female=456;AN_oth_female=1100;AF_oth_female=0.414545;nhomalt_oth_female=96;AC_ami=499;AN_ami=898;AF_ami=0.555679;nhomalt_ami=141;AC_oth=903;AN_oth=2152;AF_oth=0.41961;nhomalt_oth=195;AC_male=31869;AN_male=69364;AF_male=0.459446;nhomalt_male=7413;AC_ami_female=257;AN_ami_female=470;AF_ami_female=0.546809;nhomalt_ami_female=71;AC_afr=18562;AN_afr=41974;AF_afr=0.442226;nhomalt_afr=4068;AC_eas_male=636;AN_eas_male=1682;AF_eas_male=0.378121;nhomalt_eas_male=127;AC_sas=1212;AN_sas=3050;AF_sas=0.397377;nhomalt_sas=249;AC_nfe_female=18525;AN_nfe_female=37370;AF_nfe_female=0.495718;nhomalt_nfe_female=4647;AC_asj_male=564;AN_asj_male=1560;AF_asj_male=0.361538;nhomalt_asj_male=96;AC_raw=66043;AN_raw=143350;AF_raw=0.460712;nhomalt_raw=15452;AC_oth_male=447;AN_oth_male=1052;AF_oth_male=0.424905;nhomalt_oth_male=99;AC_nfe_male=13577;AN_nfe_male=27170;AF_nfe_male=0.499706;nhomalt_nfe_male=3333;AC_asj=1244;AN_asj=3320;AF_asj=0.374699;nhomalt_asj=227;AC_amr_male=2532;AN_amr_male=7748;AF_amr_male=0.326794;nhomalt_amr_male=430;nhomalt=15429;AC_amr_female=1942;AN_amr_female=5912;AF_amr_female=0.328484;nhomalt_amr_female=331;AC_sas_female=240;AN_sas_female=566;AF_sas_female=0.424028;nhomalt_sas_female=49;AC_fin=5735;AN_fin=10436;AF_fin=0.54954;nhomalt_fin=1568;AC_afr_female=10008;AN_afr_female=22666;AF_afr_female=0.441542;nhomalt_afr_female=2202;AC_sas_male=972;AN_sas_male=2484;AF_sas_male=0.391304;nhomalt_sas_male=200;AC_amr=4474;AN_amr=13660;AF_amr=0.327526;nhomalt_amr=761;AC_nfe=32102;AN_nfe=64540;AF_nfe=0.497397;nhomalt_nfe=7980;AC_eas=1229;AN_eas=3128;AF_eas=0.392903;nhomalt_eas=240;AC_ami_male=242;AN_ami_male=428;AF_ami_male=0.565421;nhomalt_ami_male=70;AC_fin_female=1390;AN_fin_female=2504;AF_fin_female=0.555112;nhomalt_fin_female=376;faf95_afr=0.4369;faf99_afr=0.4369;faf95_sas=0.37879;faf99_sas=0.37879;faf95_adj=0.457802;faf99_adj=0.457802;faf95_amr=0.319513;faf99_amr=0.319513;faf95_nfe=0.492839;faf99_nfe=0.492839;faf95_eas=0.374651;faf99_eas=0.374651;vep=C|intron_variant|MODIFIER|TTLL8|ENSG00000138892|Transcript|ENST00000266182|protein_coding||8/13|,C|intron_variant|MODIFIER|TTLL8|ENSG00000138892|Transcript|ENST00000433387|protein_coding||8/13|
chr22	50149550	rs138270	T	G	67673300	PASS	AC=59177;AN=143140;AF=0.41342;variant_type=snv;n_alt_alleles=1;ReadPosRankSum=0.4;MQRankSum=-0.014;RAW_MQ=1.2643e+10;DP=3481531;MQ_DP=3512242;VarDP=3481531;MQ=59.9974;QD=19.4378;FS=1.44649e-15;SB=534862,682639,994482,1269548;InbreedingCoeff=0.0752514;AS_VQSLOD=23.6874;POSITIVE_TRAIN_SITE;culprit=AS_FS;SOR=0.693;AC_asj_female=813;AN_asj_female=1760;AF_asj_female=0.461932;nhomalt_asj_female=195;AC_eas_female=417;AN_eas_female=1442;AF_eas_female=0.289182;nhomalt_eas_female=65;AC_afr_male=4300;AN_afr_male=19312;AF_afr_male=0.222659;nhomalt_afr_male=494;AC_female=30160;AN_female=73802;AF_female=0.408661;nhomalt_female=6838;AC_fin_male=4544;AN_fin_male=7924;AF_fin_male=0.573448;nhomalt_fin_male=1269;AC_oth_female=436;AN_oth_female=1100;AF_oth_female=0.396364;nhomalt_oth_female=84;AC_ami=511;AN_ami=900;AF_ami=0.567778;nhomalt_ami=147;AC_oth=848;AN_oth=2154;AF_oth=0.393686;nhomalt_oth=169;AC_male=29017;AN_male=69338;AF_male=0.418486;nhomalt_male=6696;AC_ami_female=274;AN_ami_female=470;AF_ami_female=0.582979;nhomalt_ami_female=82;AC_afr=9380;AN_afr=41990;AF_afr=0.223387;nhomalt_afr=1053;AC_eas_male=430;AN_eas_male=1676;AF_eas_male=0.256563;nhomalt_eas_male=50;AC_sas=1375;AN_sas=3048;AF_sas=0.451115;nhomalt_sas=302;AC_nfe_female=19141;AN_nfe_female=37376;AF_nfe_female=0.51212;nhomalt_nfe_female=4904;AC_asj_male=713;AN_asj_male=1560;AF_asj_male=0.457051;nhomalt_asj_male=157;AC_raw=59280;AN_raw=143378;AF_raw=0.413453;nhomalt_raw=13563;AC_oth_male=412;AN_oth_male=1054;AF_oth_male=0.390892;nhomalt_oth_male=85;AC_nfe_male=14052;AN_nfe_male=27156;AF_nfe_male=0.517455;nhomalt_nfe_male=3654;AC_asj=1526;AN_asj=3320;AF_asj=0.459639;nhomalt_asj=352;AC_amr_male=3196;AN_amr_male=7742;AF_amr_male=0.412813;nhomalt_amr_male=672;nhomalt=13534;AC_amr_female=2307;AN_amr_female=5912;AF_amr_female=0.390223;nhomalt_amr_female=476;AC_sas_female=242;AN_sas_female=564;AF_sas_female=0.429078;nhomalt_sas_female=52;AC_fin=5994;AN_fin=10424;AF_fin=0.575019;nhomalt_fin=1690;AC_afr_female=5080;AN_afr_female=22678;AF_afr_female=0.224006;nhomalt_afr_female=559;AC_sas_male=1133;AN_sas_male=2484;AF_sas_male=0.456119;nhomalt_sas_male=250;AC_amr=5503;AN_amr=13654;AF_amr=0.403032;nhomalt_amr=1148;AC_nfe=33193;AN_nfe=64532;AF_nfe=0.514365;nhomalt_nfe=8558;AC_eas=847;AN_eas=3118;AF_eas=0.271648;nhomalt_eas=115;AC_ami_male=237;AN_ami_male=430;AF_ami_male=0.551163;nhomalt_ami_male=65;AC_fin_female=1450;AN_fin_female=2500;AF_fin_female=0.58;nhomalt_fin_female=421;faf95_afr=0.219605;faf99_afr=0.219606;faf95_sas=0.431293;faf99_sas=0.431293;faf95_adj=0.410629;faf99_adj=0.410628;faf95_amr=0.394137;faf99_amr=0.394137;faf95_nfe=0.509729;faf99_nfe=0.50973;faf95_eas=0.256479;faf99_eas=0.256479;vep=G|intron_variant|MODIFIER|MOV10L1|ENSG00000073146|Transcript|ENST00000262794|protein_coding||19/26|,G|5_prime_UTR_variant|MODIFIER|MOV10L1|ENSG00000073146|Transcript|ENST00000354853|protein_coding|1/3||,G|intron_variant|MODIFIER|MOV10L1|ENSG00000073146|Transcript|ENST00000395852|protein_coding||1/8|,G|intron_variant|MODIFIER|MOV10L1|ENSG00000073146|Transcript|ENST00000395858|protein_coding||19/25|,G|intron_variant|MODIFIER|MOV10L1|ENSG00000073146|Transcript|ENST00000540615|protein_coding||19/25|,G|intron_variant|MODIFIER|MOV10L1|ENSG00000073146|Transcript|ENST00000545383|protein_coding||20/27|,G|regulatory_region_variant|MODIFIER|||RegulatoryFeature|ENSR00000302312|CTCF_binding_site|||
chr22	50499016	rs8138406	C	T	79389400	PASS	AC=75388;AN=142544;AF=0.528875;variant_type=snv;n_alt_alleles=1;ReadPosRankSum=0.209;MQRankSum=-0.043;RAW_MQ=1.32691e+10;DP=3622850;MQ_DP=3689339;VarDP=3622850;MQ=59.9716;QD=21.9135;FS=0;SB=606988,486643,1380487,1148732;InbreedingCoeff=0.0475716;AS_VQSLOD=20.0955;culprit=AS_FS;SOR=0.657;AC_asj_female=1045;AN_asj_female=1762;AF_asj_female=0.593076;nhomalt_asj_female=305;AC_eas_female=1002;AN_eas_female=1438;AF_eas_female=0.696801;nhomalt_eas_female=348;AC_afr_male=7265;AN_afr_male=19178;AF_afr_male=0.378819;nhomalt_afr_male=1395;AC_female=38166;AN_female=73524;AF_female=0.519096;nhomalt_female=10304;AC_fin_male=5479;AN_fin_male=7816;AF_fin_male=0.700998;nhomalt_fin_male=1927;AC_oth_female=579;AN_oth_female=1098;AF_oth_female=0.527322;nhomalt_oth_female=146;AC_ami=517;AN_ami=900;AF_ami=0.574444;nhomalt_ami=150;AC_oth=1169;AN_oth=2146;AF_oth=0.544734;nhomalt_oth=326;AC_male=37222;AN_male=69020;AF_male=0.539293;nhomalt_male=10476;AC_ami_female=272;AN_ami_female=470;AF_ami_female=0.578723;nhomalt_ami_female=80;AC_afr=15820;AN_afr=41668;AF_afr=0.379668;nhomalt_afr=3023;AC_eas_male=1195;AN_eas_male=1678;AF_eas_male=0.712157;nhomalt_eas_male=426;AC_sas=1809;AN_sas=3030;AF_sas=0.59703;nhomalt_sas=551;AC_nfe_female=21136;AN_nfe_female=37364;AF_nfe_female=0.565678;nhomalt_nfe_female=6033;AC_asj_male=892;AN_asj_male=1560;AF_asj_male=0.571795;nhomalt_asj_male=249;AC_raw=75775;AN_raw=143260;AF_raw=0.528933;nhomalt_raw=20889;AC_oth_male=590;AN_oth_male=1048;AF_oth_male=0.562977;nhomalt_oth_male=180;AC_nfe_male=15564;AN_nfe_male=27148;AF_nfe_male=0.573302;nhomalt_nfe_male=4447;AC_asj=1937;AN_asj=3322;AF_asj=0.583082;nhomalt_asj=554;AC_amr_male=4511;AN_amr_male=7696;AF_amr_male=0.586149;nhomalt_amr_male=1326;nhomalt=20780;AC_amr_female=3574;AN_amr_female=5868;AF_amr_female=0.609066;nhomalt_amr_female=1111;AC_sas_female=328;AN_sas_female=564;AF_sas_female=0.58156;nhomalt_sas_female=95;AC_fin=7154;AN_fin=10286;AF_fin=0.695508;nhomalt_fin=2485;AC_afr_female=8555;AN_afr_female=22490;AF_afr_female=0.380391;nhomalt_afr_female=1628;AC_sas_male=1481;AN_sas_male=2466;AF_sas_male=0.600568;nhomalt_sas_male=456;AC_amr=8085;AN_amr=13564;AF_amr=0.596063;nhomalt_amr=2437;AC_nfe=36700;AN_nfe=64512;AF_nfe=0.568886;nhomalt_nfe=10480;AC_eas=2197;AN_eas=3116;AF_eas=0.705071;nhomalt_eas=774;AC_ami_male=245;AN_ami_male=430;AF_ami_male=0.569767;nhomalt_ami_male=70;AC_fin_female=1675;AN_fin_female=2470;AF_fin_female=0.678138;nhomalt_fin_female=558;faf95_afr=0.374716;faf99_afr=0.374716;faf95_sas=0.574129;faf99_sas=0.57413;faf95_adj=0.52571;faf99_adj=0.52571;faf95_amr=0.585201;faf99_amr=0.5852;faf95_nfe=0.56401;faf99_nfe=0.56401;faf95_eas=0.680512;faf99_eas=0.680512;vep=T|downstream_gene_variant|MODIFIER|LMF2|ENSG00000100258|Transcript|ENST00000216080|protein_coding|||,T|downstream_gene_variant|MODIFIER|LMF2|ENSG00000100258|Transcript|ENST00000474879|protein_coding|||,T|downstream_gene_variant|MODIFIER|LMF2|ENSG00000100258|Transcript|ENST00000504717|retained_intron|||
chr22	50718505	rs6010063	A	G	72801600	PASS	AC=69275;AN=143066;AF=0.484217;variant_type=snv;n_alt_alleles=1;ReadPosRankSum=0.326;MQRankSum=-0.026;RAW_MQ=1.37937e+10;DP=3796692;MQ_DP=3831911;VarDP=3796692;MQ=59.9974;QD=19.175;FS=0;SB=691881,600179,1345804,1158828;InbreedingCoeff=0.0102738;AS_VQSLOD=23.7684;POSITIVE_TRAIN_SITE;culprit=AS_FS;SOR=0.701;AC_asj_female=659;AN_asj_female=1760;AF_asj_female=0.374432;nhomalt_asj_female=119;AC_eas_female=837;AN_eas_female=1448;AF_eas_female=0.578039;nhomalt_eas_female=244;AC_afr_male=10399;AN_afr_male=19294;AF_afr_male=0.538976;nhomalt_afr_male=2803;AC_female=35936;AN_female=73750;AF_female=0.487268;nhomalt_female=8822;AC_fin_male=3557;AN_fin_male=7934;AF_fin_male=0.448324;nhomalt_fin_male=794;AC_oth_female=531;AN_oth_female=1094;AF_oth_female=0.485375;nhomalt_oth_female=123;AC_ami=513;AN_ami=898;AF_ami=0.571269;nhomalt_ami=139;AC_oth=1032;AN_oth=2144;AF_oth=0.481343;nhomalt_oth=246;AC_male=33339;AN_male=69316;AF_male=0.480971;nhomalt_male=8121;AC_ami_female=274;AN_ami_female=468;AF_ami_female=0.58547;nhomalt_ami_female=76;AC_afr=22692;AN_afr=41952;AF_afr=0.540904;nhomalt_afr=6132;AC_eas_male=913;AN_eas_male=1682;AF_eas_male=0.542806;nhomalt_eas_male=256;AC_sas=1493;AN_sas=3042;AF_sas=0.490796;nhomalt_sas=358;AC_nfe_female=17110;AN_nfe_female=37356;AF_nfe_female=0.458025;nhomalt_nfe_female=3940;AC_asj_male=596;AN_asj_male=1562;AF_asj_male=0.381562;nhomalt_asj_male=103;AC_raw=69448;AN_raw=143354;AF_raw=0.484451;nhomalt_raw=17006;AC_oth_male=501;AN_oth_male=1050;AF_oth_male=0.477143;nhomalt_oth_male=123;AC_nfe_male=12323;AN_nfe_male=27152;AF_nfe_male=0.453852;nhomalt_nfe_male=2822;AC_asj=1255;AN_asj=3322;AF_asj=0.377784;nhomalt_asj=222;AC_amr_male=3599;AN_amr_male=7736;AF_amr_male=0.465228;nhomalt_amr_male=865;nhomalt=16943;AC_amr_female=2802;AN_amr_female=5898;AF_amr_female=0.475076;nhomalt_amr_female=652;AC_sas_female=281;AN_sas_female=566;AF_sas_female=0.496466;nhomalt_sas_female=66;AC_fin=4706;AN_fin=10436;AF_fin=0.450939;nhomalt_fin=1067;AC_afr_female=12293;AN_afr_female=22658;AF_afr_female=0.542546;nhomalt_afr_female=3329;AC_sas_male=1212;AN_sas_male=2476;AF_sas_male=0.489499;nhomalt_sas_male=292;AC_amr=6401;AN_amr=13634;AF_amr=0.469488;nhomalt_amr=1517;AC_nfe=29433;AN_nfe=64508;AF_nfe=0.456269;nhomalt_nfe=6762;AC_eas=1750;AN_eas=3130;AF_eas=0.559105;nhomalt_eas=500;AC_ami_male=239;AN_ami_male=430;AF_ami_male=0.555814;nhomalt_ami_male=63;AC_fin_female=1149;AN_fin_female=2502;AF_fin_female=0.459233;nhomalt_fin_female=273;faf95_afr=0.535011;faf99_afr=0.535011;faf95_sas=0.47009;faf99_sas=0.47009;faf95_adj=0.481194;faf99_adj=0.481195;faf95_amr=0.459877;faf99_amr=0.459877;faf95_nfe=0.451903;faf99_nfe=0.451903;faf95_eas=0.537304;faf99_eas=0.537304;vep=G|intron_variant|MODIFIER|SHANK3|ENSG00000251322|Transcript|ENST00000262795|protein_coding||23/24|,G|intron_variant&non_coding_transcript_variant|MODIFIER|SHANK3|ENSG00000251322|Transcript|ENST00000414786|processed_transcript||20/22|,G|intron_variant|MODIFIER|SHANK3|ENSG00000251322|Transcript|ENST00000445220|protein_coding||21/22|
chrX	4287677	rs3843794	G	T	55379400	PASS	AC=51064;AN=103894;AF=0.491501;non_par;variant_type=snv;n_alt_alleles=1;ReadPosRankSum=0.289;MQRankSum=-0.018;RAW_MQ=8.56104e+09;DP=2354178;MQ_DP=2378280;VarDP=2354178;MQ=59.9973;QD=23.5239;FS=4.82164e-16;SB=296203,289411,902162,866411;InbreedingCoeff=-0.273231;AS_VQSLOD=22.4326;NEGATIVE_TRAIN_SITE;POSITIVE_TRAIN_SITE;culprit=AS_FS;SOR=0.711;AC_asj_female=908;AN_asj_female=1760;AF_asj_female=0.515909;nhomalt_asj_female=231;AC_eas_female=146;AN_eas_female=1444;AF_eas_female=0.101108;nhomalt_eas_female=9;AC_afr_male=4425;AN_afr_male=8147;AF_afr_male=0.543145;nhomalt_afr_male=0;AC_female=36872;AN_female=73700;AF_female=0.500299;nhomalt_female=9496;AC_fin_male=1356;AN_fin_male=3160;AF_fin_male=0.429114;nhomalt_fin_male=0;AC_oth_female=511;AN_oth_female=1098;AF_oth_female=0.465392;nhomalt_oth_female=135;AC_ami=362;AN_ami=668;AF_ami=0.541916;nhomalt_ami=72;AC_oth=709;AN_oth=1547;AF_oth=0.458306;nhomalt_oth=135;AC_male=14192;AN_male=30194;AF_male=0.470027;nhomalt_male=0;AC_ami_female=259;AN_ami_female=470;AF_ami_female=0.551064;nhomalt_ami_female=72;AC_afr=16915;AN_afr=30773;AF_afr=0.54967;nhomalt_afr=3498;AC_eas_male=61;AN_eas_male=734;AF_eas_male=0.0831063;nhomalt_eas_male=0;AC_sas=502;AN_sas=1513;AF_sas=0.331791;nhomalt_sas=44;AC_nfe_female=19036;AN_nfe_female=37342;AF_nfe_female=0.509775;nhomalt_nfe_female=4834;AC_asj_male=390;AN_asj_male=730;AF_asj_male=0.534247;nhomalt_asj_male=0;AC_raw=53472;AN_raw=108167;AF_raw=0.494347;nhomalt_raw=9523;AC_oth_male=198;AN_oth_male=449;AF_oth_male=0.44098;nhomalt_oth_male=0;AC_nfe_male=6179;AN_nfe_male=12632;AF_nfe_male=0.489155;nhomalt_nfe_male=0;AC_asj=1298;AN_asj=2490;AF_asj=0.521285;nhomalt_asj=231;AC_amr_male=1182;AN_amr_male=3197;AF_amr_male=0.369722;nhomalt_amr_male=0;nhomalt=9496;AC_amr_female=2211;AN_amr_female=5890;AF_amr_female=0.375382;nhomalt_amr_female=443;AC_sas_female=204;AN_sas_female=566;AF_sas_female=0.360424;nhomalt_sas_female=44;AC_fin=2463;AN_fin=5664;AF_fin=0.434852;nhomalt_fin=230;AC_afr_female=12490;AN_afr_female=22626;AF_afr_female=0.55202;nhomalt_afr_female=3498;AC_sas_male=298;AN_sas_male=947;AF_sas_male=0.314678;nhomalt_sas_male=0;AC_amr=3393;AN_amr=9087;AF_amr=0.373391;nhomalt_amr=443;AC_nfe=25215;AN_nfe=49974;AF_nfe=0.504562;nhomalt_nfe=4834;AC_eas=207;AN_eas=2178;AF_eas=0.0950413;nhomalt_eas=9;AC_ami_male=103;AN_ami_male=198;AF_ami_male=0.520202;nhomalt_ami_male=0;AC_fin_female=1107;AN_fin_female=2504;AF_fin_female=0.442093;nhomalt_fin_female=230;faf95_afr=0.542737;faf99_afr=0.542736;faf95_sas=0.307814;faf99_sas=0.307815;faf95_adj=0.487928;faf99_adj=0.487929;faf95_amr=0.362909;faf99_amr=0.362909;faf95_nfe=0.499346;faf99_nfe=0.499347;faf95_eas=0.0844425;faf99_eas=0.0844428;vep=T|intergenic_variant|MODIFIER|||Intergenic|||||
chrX	7467679	rs5979573	C	T	4926660	PASS	AC=5232;AN=104911;AF=0.0498708;non_par;variant_type=snv;n_alt_alleles=1;ReadPosRankSum=0.322;MQRankSum=-0.054;RAW_MQ=9.72444e+08;DP=268123;MQ_DP=270149;VarDP=268123;MQ=59.9972;QD=18.3746;FS=0;SB=52500,50014,84419,81190;InbreedingCoeff=0.0391318;AS_VQSLOD=21.0389;POSITIVE_TRAIN_SITE;culprit=AS_FS;SOR=0.684;AC_asj_female=7;AN_asj_female=1760;AF_asj_female=0.00397727;nhomalt_asj_female=0;AC_eas_female=0;AN_eas_female=1446;AF_eas_female=0;nhomalt_eas_female=0;AC_afr_male=1019;AN_afr_male=8292;AF_afr_male=0.12289;nhomalt_afr_male=0;AC_female=3884;AN_female=73798;AF_female=0.0526302;nhomalt_female=243;AC_fin_male=16;AN_fin_male=3364;AF_fin_male=0.00475624;nhomalt_fin_male=0;AC_oth_female=40;AN_oth_female=1098;AF_oth_female=0.0364299;nhomalt_oth_female=3;AC_ami=0;AN_ami=679;AF_ami=0;nhomalt_ami=0;AC_oth=65;AN_oth=1558;AF_oth=0.0417202;nhomalt_oth=3;AC_male=1348;AN_male=31113;AF_male=0.0433259;nhomalt_male=0;AC_ami_female=0;AN_ami_female=470;AF_ami_female=0;nhomalt_ami_female=0;AC_afr=4040;AN_afr=30974;AF_afr=0.130432;nhomalt_afr=229;AC_eas_male=0;AN_eas_male=783;AF_eas_male=0;nhomalt_eas_male=0;AC_sas=2;AN_sas=1495;AF_sas=0.00133779;nhomalt_sas=0;AC_nfe_female=677;AN_nfe_female=37374;AF_nfe_female=0.0181142;nhomalt_nfe_female=5;AC_asj_male=2;AN_asj_male=760;AF_asj_male=0.00263158;nhomalt_asj_male=0;AC_raw=5533;AN_raw=108353;AF_raw=0.0510646;nhomalt_raw=244;AC_oth_male=25;AN_oth_male=460;AF_oth_male=0.0543478;nhomalt_oth_male=0;AC_nfe_male=215;AN_nfe_male=12995;AF_nfe_male=0.0165448;nhomalt_nfe_male=0;AC_asj=9;AN_asj=2520;AF_asj=0.00357143;nhomalt_asj=0;AC_amr_male=71;AN_amr_male=3321;AF_amr_male=0.0213791;nhomalt_amr_male=0;nhomalt=243;AC_amr_female=126;AN_amr_female=5902;AF_amr_female=0.0213487;nhomalt_amr_female=6;AC_sas_female=2;AN_sas_female=566;AF_sas_female=0.00353357;nhomalt_sas_female=0;AC_fin=27;AN_fin=5864;AF_fin=0.00460437;nhomalt_fin=0;AC_afr_female=3021;AN_afr_female=22682;AF_afr_female=0.133189;nhomalt_afr_female=229;AC_sas_male=0;AN_sas_male=929;AF_sas_male=0;nhomalt_sas_male=0;AC_amr=197;AN_amr=9223;AF_amr=0.0213596;nhomalt_amr=6;AC_nfe=892;AN_nfe=50369;AF_nfe=0.0177093;nhomalt_nfe=5;AC_eas=0;AN_eas=2229;AF_eas=0;nhomalt_eas=0;AC_ami_male=0;AN_ami_male=209;AF_ami_male=0;nhomalt_ami_male=0;AC_fin_female=11;AN_fin_female=2500;AF_fin_female=0.0044;nhomalt_fin_female=0;faf95_afr=0.127074;faf99_afr=0.127075;faf95_sas=0.00023745;faf99_sas=0.00023718;faf95_adj=0.0487414;faf99_adj=0.0487415;faf95_amr=0.0189193;faf99_amr=0.0189188;faf95_nfe=0.0167448;faf99_nfe=0.016745;faf95_eas=0;faf99_eas=0;vep=T|intergenic_variant|MODIFIER|||Intergenic|||||
chrX	8429860	rs6530168	A	G	109488000	InbreedingCoeff	AC=90292;AN=104666;AF=0.862668;non_par;variant_type=snv;n_alt_alleles=1;ReadPosRankSum=0.377;MQRankSum=-0.044;RAW_MQ=1.3263e+10;DP=3655344;MQ_DP=3684447;VarDP=3655344;MQ=59.9978;QD=29.9529;FS=0;SB=152474,139817,1745101,1617952;InbreedingCoeff=-2.00203;AS_VQSLOD=20.5074;culprit=AS_QD;SOR=0.682;AC_asj_female=1461;AN_asj_female=1762;AF_asj_female=0.829171;nhomalt_asj_female=603;AC_eas_female=1369;AN_eas_female=1446;AF_eas_female=0.94675;nhomalt_eas_female=650;AC_afr_male=7354;AN_afr_male=8376;AF_afr_male=0.877985;nhomalt_afr_male=0;AC_female=63728;AN_female=73782;AF_female=0.863734;nhomalt_female=27518;AC_fin_male=2678;AN_fin_male=3265;AF_fin_male=0.820214;nhomalt_fin_male=0;AC_oth_female=950;AN_oth_female=1100;AF_oth_female=0.863636;nhomalt_oth_female=407;AC_ami=587;AN_ami=678;AF_ami=0.865782;nhomalt_ami=175;AC_oth=1359;AN_oth=1563;AF_oth=0.869482;nhomalt_oth=407;AC_male=26564;AN_male=30884;AF_male=0.860122;nhomalt_male=0;AC_ami_female=409;AN_ami_female=470;AF_ami_female=0.870213;nhomalt_ami_female=175;AC_afr=27186;AN_afr=31040;AF_afr=0.875838;nhomalt_afr=8670;AC_eas_male=729;AN_eas_male=766;AF_eas_male=0.951697;nhomalt_eas_male=0;AC_sas=1077;AN_sas=1510;AF_sas=0.713245;nhomalt_sas=141;AC_nfe_female=31834;AN_nfe_female=37372;AF_nfe_female=0.851814;nhomalt_nfe_female=13536;AC_asj_male=605;AN_asj_male=750;AF_asj_male=0.806667;nhomalt_asj_male=0;AC_raw=93582;AN_raw=108437;AF_raw=0.863008;nhomalt_raw=27548;AC_oth_male=409;AN_oth_male=463;AF_oth_male=0.883369;nhomalt_oth_male=0;AC_nfe_male=11026;AN_nfe_male=12921;AF_nfe_male=0.85334;nhomalt_nfe_male=0;AC_asj=2066;AN_asj=2512;AF_asj=0.822452;nhomalt_asj=603;AC_amr_male=2907;AN_amr_male=3191;AF_amr_male=0.911;nhomalt_amr_male=0;nhomalt=27518;AC_amr_female=5397;AN_amr_female=5898;AF_amr_female=0.915056;nhomalt_amr_female=2471;AC_sas_female=399;AN_sas_female=566;AF_sas_female=0.704947;nhomalt_sas_female=141;AC_fin=4755;AN_fin=5769;AF_fin=0.824233;nhomalt_fin=865;AC_afr_female=19832;AN_afr_female=22664;AF_afr_female=0.875044;nhomalt_afr_female=8670;AC_sas_male=678;AN_sas_male=944;AF_sas_male=0.71822;nhomalt_sas_male=0;AC_amr=8304;AN_amr=9089;AF_amr=0.913632;nhomalt_amr=2471;AC_nfe=42860;AN_nfe=50293;AF_nfe=0.852206;nhomalt_nfe=13536;AC_eas=2098;AN_eas=2212;AF_eas=0.948463;nhomalt_eas=650;AC_ami_male=178;AN_ami_male=208;AF_ami_male=0.855769;nhomalt_ami_male=0;AC_fin_female=2077;AN_fin_female=2504;AF_fin_female=0.829473;nhomalt_fin_female=865;faf95_afr=0.867118;faf99_afr=0.867118;faf95_sas=0.677876;faf99_sas=0.677877;faf95_adj=0.857951;faf99_adj=0.85795;faf95_amr=0.897203;faf99_amr=0.897203;faf95_nfe=0.845446;faf99_nfe=0.845446;faf95_eas=0.914661;faf99_eas=0.914661;vep=G|intergenic_variant|MODIFIER|||Intergenic|||||
chrX	9136598	rs17222293	G	A	42956900	PASS	AC=36390;AN=104347;AF=0.34874;non_par;variant_type=snv;n_alt_alleles=1;ReadPosRankSum=0.321;MQRankSum=-0.014;RAW_MQ=6.89466e+09;DP=1896204;MQ_DP=1915370;VarDP=1896204;MQ=59.9971;QD=22.6542;FS=4.82164e-16;SB=250931,261474,684642,699165;InbreedingCoeff=-0.0974965;AS_VQSLOD=20.3054;NEGATIVE_TRAIN_SITE;culprit=AS_FS;SOR=0.673;AC_asj_female=985;AN_asj_female=1762;AF_asj_female=0.559024;nhomalt_asj_female=276;AC_eas_female=544;AN_eas_female=1434;AF_eas_female=0.379358;nhomalt_eas_female=105;AC_afr_male=916;AN_afr_male=8430;AF_afr_male=0.10866;nhomalt_afr_male=0;AC_female=25871;AN_female=73782;AF_female=0.350641;nhomalt_female=5476;AC_fin_male=1372;AN_fin_male=3193;AF_fin_male=0.42969;nhomalt_fin_male=0;AC_oth_female=398;AN_oth_female=1094;AF_oth_female=0.363803;nhomalt_oth_female=73;AC_ami=232;AN_ami=668;AF_ami=0.347305;nhomalt_ami=36;AC_oth=550;AN_oth=1543;AF_oth=0.356448;nhomalt_oth=73;AC_male=10519;AN_male=30565;AF_male=0.344152;nhomalt_male=0;AC_ami_female=163;AN_ami_female=470;AF_ami_female=0.346809;nhomalt_ami_female=36;AC_afr=3629;AN_afr=31112;AF_afr=0.116643;nhomalt_afr=140;AC_eas_male=269;AN_eas_male=741;AF_eas_male=0.363023;nhomalt_eas_male=0;AC_sas=785;AN_sas=1426;AF_sas=0.550491;nhomalt_sas=89;AC_nfe_female=17498;AN_nfe_female=37364;AF_nfe_female=0.468312;nhomalt_nfe_female=4111;AC_asj_male=380;AN_asj_male=731;AF_asj_male=0.519836;nhomalt_asj_male=0;AC_raw=38044;AN_raw=108197;AF_raw=0.351618;nhomalt_raw=5486;AC_oth_male=152;AN_oth_male=449;AF_oth_male=0.33853;nhomalt_oth_male=0;AC_nfe_male=5834;AN_nfe_male=12657;AF_nfe_male=0.460931;nhomalt_nfe_male=0;AC_asj=1365;AN_asj=2493;AF_asj=0.547533;nhomalt_asj=276;AC_amr_male=1067;AN_amr_male=3306;AF_amr_male=0.322747;nhomalt_amr_male=0;nhomalt=5476;AC_amr_female=2075;AN_amr_female=5906;AF_amr_female=0.351338;nhomalt_amr_female=384;AC_sas_female=325;AN_sas_female=566;AF_sas_female=0.574205;nhomalt_sas_female=89;AC_fin=2542;AN_fin=5697;AF_fin=0.4462;nhomalt_fin=262;AC_afr_female=2713;AN_afr_female=22682;AF_afr_female=0.11961;nhomalt_afr_female=140;AC_sas_male=460;AN_sas_male=860;AF_sas_male=0.534884;nhomalt_sas_male=0;AC_amr=3142;AN_amr=9212;AF_amr=0.341077;nhomalt_amr=384;AC_nfe=23332;AN_nfe=50021;AF_nfe=0.466444;nhomalt_nfe=4111;AC_eas=813;AN_eas=2175;AF_eas=0.373793;nhomalt_eas=105;AC_ami_male=69;AN_ami_male=198;AF_ami_male=0.348485;nhomalt_ami_male=0;AC_fin_female=1170;AN_fin_female=2504;AF_fin_female=0.467252;nhomalt_fin_female=262;faf95_afr=0.113476;faf99_afr=0.113476;faf95_sas=0.518577;faf99_sas=0.518576;faf95_adj=0.345738;faf99_adj=0.345738;faf95_amr=0.33113;faf99_amr=0.33113;faf95_nfe=0.461432;faf99_nfe=0.461432;faf95_eas=0.352494;faf99_eas=0.352494;vep=A|downstream_gene_variant|MODIFIER|RNA5SP499|ENSG00000200852|Transcript|ENST00000363982|rRNA_pseudogene|||,A|intron_variant&non_coding_transcript_variant|MODIFIER|FAM9B|ENSG00000177138|Transcript|ENST00000461107|retained_intron||2/8|,A|intron_variant&NMD_transcript_variant|MODIFIER|FAM9B|ENSG00000177138|Transcript|ENST00000472522|nonsense_mediated_decay||2/10|
chrX	9917142	rs2239419	C	T	19348400	PASS	AC=16715;AN=104691;AF=0.15966;non_par;variant_type=snv;n_alt_alleles=1;ReadPosRankSum=0.348;MQRankSum=-0.02;RAW_MQ=3.5432e+09;DP=973616;MQ_DP=984320;VarDP=973616;MQ=59.9971;QD=19.8727;FS=4.82164e-16;SB=174647,163235,329317,306423;InbreedingCoeff=-0.0455038;AS_VQSLOD=22.0703;NEGATIVE_TRAIN_SITE;POSITIVE_TRAIN_SITE;culprit=AS_FS;SOR=0.698;AC_asj_female=327;AN_asj_female=1762;AF_asj_female=0.185585;nhomalt_asj_female=32;AC_eas_female=275;AN_eas_female=1448;AF_eas_female=0.189917;nhomalt_eas_female=26;AC_afr_male=773;AN_afr_male=8369;AF_afr_male=0.0923647;nhomalt_afr_male=0;AC_female=11921;AN_female=73756;AF_female=0.161628;nhomalt_female=1076;AC_fin_male=540;AN_fin_male=3308;AF_fin_male=0.163241;nhomalt_fin_male=0;AC_oth_female=161;AN_oth_female=1096;AF_oth_female=0.146898;nhomalt_oth_female=12;AC_ami=128;AN_ami=669;AF_ami=0.19133;nhomalt_ami=10;AC_oth=234;AN_oth=1553;AF_oth=0.150676;nhomalt_oth=12;AC_male=4794;AN_male=30935;AF_male=0.15497;nhomalt_male=0;AC_ami_female=94;AN_ami_female=468;AF_ami_female=0.200855;nhomalt_ami_female=10;AC_afr=2960;AN_afr=31017;AF_afr=0.0954315;nhomalt_afr=111;AC_eas_male=123;AN_eas_male=753;AF_eas_male=0.163347;nhomalt_eas_male=0;AC_sas=266;AN_sas=1487;AF_sas=0.178884;nhomalt_sas=9;AC_nfe_female=7480;AN_nfe_female=37368;AF_nfe_female=0.200171;nhomalt_nfe_female=762;AC_asj_male=131;AN_asj_male=749;AF_asj_male=0.1749;nhomalt_asj_male=0;AC_raw=17489;AN_raw=108261;AF_raw=0.161545;nhomalt_raw=1079;AC_oth_male=73;AN_oth_male=457;AF_oth_male=0.159737;nhomalt_oth_male=0;AC_nfe_male=2528;AN_nfe_male=12825;AF_nfe_male=0.197115;nhomalt_nfe_male=0;AC_asj=458;AN_asj=2511;AF_asj=0.182397;nhomalt_asj=32;AC_amr_male=436;AN_amr_male=3350;AF_amr_male=0.130149;nhomalt_amr_male=0;nhomalt=1076;AC_amr_female=778;AN_amr_female=5902;AF_amr_female=0.13182;nhomalt_amr_female=62;AC_sas_female=110;AN_sas_female=564;AF_sas_female=0.195035;nhomalt_sas_female=9;AC_fin=1049;AN_fin=5808;AF_fin=0.180613;nhomalt_fin=52;AC_afr_female=2187;AN_afr_female=22648;AF_afr_female=0.0965648;nhomalt_afr_female=111;AC_sas_male=156;AN_sas_male=923;AF_sas_male=0.169014;nhomalt_sas_male=0;AC_amr=1214;AN_amr=9252;AF_amr=0.131215;nhomalt_amr=62;AC_nfe=10008;AN_nfe=50193;AF_nfe=0.19939;nhomalt_nfe=762;AC_eas=398;AN_eas=2201;AF_eas=0.180827;nhomalt_eas=26;AC_ami_male=34;AN_ami_male=201;AF_ami_male=0.169154;nhomalt_ami_male=0;AC_fin_female=509;AN_fin_female=2500;AF_fin_female=0.2036;nhomalt_fin_female=52;faf95_afr=0.092564;faf99_afr=0.0925647;faf95_sas=0.161233;faf99_sas=0.161233;faf95_adj=0.157634;faf99_adj=0.157634;faf95_amr=0.125082;faf99_amr=0.125082;faf95_nfe=0.196123;faf99_nfe=0.196123;faf95_eas=0.16618;faf99_eas=0.16618;vep=T|intron_variant|MODIFIER|SHROOM2|ENSG00000146950|Transcript|ENST00000380913|protein_coding||5/9|,T|intron_variant|MODIFIER|SHROOM2|ENSG00000146950|Transcript|ENST00000418909|protein_coding||1/5|,T|intron_variant|MODIFIER|SHROOM2|ENSG00000146950|Transcript|ENST00000452575|protein_coding||1/5|,T|intron_variant&non_coding_transcript_variant|MODIFIER|SHROOM2|ENSG00000146950|Transcript|ENST00000493668|processed_transcript||1/2|
chrX	10182991	rs5979273	C	T	35583000	PASS	AC=31447;AN=105117;AF=0.299162;non_par;variant_type=snv;n_alt_alleles=1;ReadPosRankSum=0.377;MQRankSum=0;RAW_MQ=5.99648e+09;DP=1651684;MQ_DP=1665872;VarDP=1651684;MQ=59.9967;QD=21.5435;FS=0;SB=255772,243241,591139,561532;InbreedingCoeff=-0.0847689;AS_VQSLOD=21.9049;POSITIVE_TRAIN_SITE;culprit=AS_FS;SOR=0.694;AC_asj_female=410;AN_asj_female=1762;AF_asj_female=0.23269;nhomalt_asj_female=51;AC_eas_female=148;AN_eas_female=1446;AF_eas_female=0.102351;nhomalt_eas_female=5;AC_afr_male=3948;AN_afr_male=8398;AF_afr_male=0.470112;nhomalt_afr_male=0;AC_female=22381;AN_female=73790;AF_female=0.303307;nhomalt_female=3952;AC_fin_male=434;AN_fin_male=3369;AF_fin_male=0.128822;nhomalt_fin_male=0;AC_oth_female=318;AN_oth_female=1096;AF_oth_female=0.290146;nhomalt_oth_female=56;AC_ami=183;AN_ami=672;AF_ami=0.272321;nhomalt_ami=17;AC_oth=461;AN_oth=1561;AF_oth=0.295324;nhomalt_oth=56;AC_male=9066;AN_male=31327;AF_male=0.289399;nhomalt_male=0;AC_ami_female=121;AN_ami_female=470;AF_ami_female=0.257447;nhomalt_ami_female=17;AC_afr=14727;AN_afr=31060;AF_afr=0.474147;nhomalt_afr=2568;AC_eas_male=82;AN_eas_male=777;AF_eas_male=0.105534;nhomalt_eas_male=0;AC_sas=492;AN_sas=1571;AF_sas=0.313176;nhomalt_sas=28;AC_nfe_female=8344;AN_nfe_female=37382;AF_nfe_female=0.223209;nhomalt_nfe_female=944;AC_asj_male=175;AN_asj_male=756;AF_asj_male=0.231481;nhomalt_asj_male=0;AC_raw=32651;AN_raw=108224;AF_raw=0.301698;nhomalt_raw=3959;AC_oth_male=143;AN_oth_male=465;AF_oth_male=0.307527;nhomalt_oth_male=0;AC_nfe_male=2918;AN_nfe_male=12946;AF_nfe_male=0.225398;nhomalt_nfe_male=0;AC_asj=585;AN_asj=2518;AF_asj=0.232327;nhomalt_asj=51;AC_amr_male=995;AN_amr_male=3405;AF_amr_male=0.292217;nhomalt_amr_male=0;nhomalt=3952;AC_amr_female=1689;AN_amr_female=5910;AF_amr_female=0.285787;nhomalt_amr_female=249;AC_sas_female=183;AN_sas_female=562;AF_sas_female=0.325623;nhomalt_sas_female=28;AC_fin=823;AN_fin=5869;AF_fin=0.140228;nhomalt_fin=34;AC_afr_female=10779;AN_afr_female=22662;AF_afr_female=0.475642;nhomalt_afr_female=2568;AC_sas_male=309;AN_sas_male=1009;AF_sas_male=0.306244;nhomalt_sas_male=0;AC_amr=2684;AN_amr=9315;AF_amr=0.288137;nhomalt_amr=249;AC_nfe=11262;AN_nfe=50328;AF_nfe=0.223772;nhomalt_nfe=944;AC_eas=230;AN_eas=2223;AF_eas=0.103464;nhomalt_eas=5;AC_ami_male=62;AN_ami_male=202;AF_ami_male=0.306931;nhomalt_ami_male=0;AC_fin_female=389;AN_fin_female=2500;AF_fin_female=0.1556;nhomalt_fin_female=34;faf95_afr=0.467738;faf99_afr=0.467738;faf95_sas=0.29032;faf99_sas=0.290319;faf95_adj=0.296392;faf99_adj=0.296392;faf95_amr=0.27905;faf99_amr=0.27905;faf95_nfe=0.220314;faf99_nfe=0.220314;faf95_eas=0.0925031;faf99_eas=0.0925032;vep=T|intron_variant|MODIFIER|CLCN4|ENSG00000073464|Transcript|ENST00000380829|protein_coding||1/12|,T|intron_variant|MODIFIER|CLCN4|ENSG00000073464|Transcript|ENST00000380833|protein_coding||2/12|,T|intron_variant|MODIFIER|CLCN4|ENSG00000073464|Transcript|ENST00000421085|protein_coding||2/10|,T|intron_variant|MODIFIER|CLCN4|ENSG00000073464|Transcript|ENST00000454850|protein_coding||1/4|
chrX	11121762	rs34228583	G	A	1848	PASS	AC=1;AN=106126;AF=9.42276e-06;non_par;variant_type=snv;n_alt_alleles=1;ReadPosRankSum=0.14;MQRankSum=0.234;RAW_MQ=450000;DP=123;MQ_DP=125;VarDP=123;MQ=60;QD=15.0244;FS=2.31137;SB=25,38,23,44;InbreedingCoeff=-9.22067e-06;AS_VQSLOD=2.1856;NEGATIVE_TRAIN_SITE;culprit=AS_FS;SOR=0.941;AC_asj_female=0;AN_asj_female=1758;AF_asj_female=0;nhomalt_asj_female=0;AC_eas_female=0;AN_eas_female=1446;AF_eas_female=0;nhomalt_eas_female=0;AC_afr_male=0;AN_afr_male=8763;AF_afr_male=0;nhomalt_afr_male=0;AC_female=1;AN_female=73840;AF_female=1.35428e-05;nhomalt_female=0;AC_fin_male=0;AN_fin_male=3550;AF_fin_male=0;nhomalt_fin_male=0;AC_oth_female=0;AN_oth_female=1098;AF_oth_female=0;nhomalt_oth_female=0;AC_ami=0;AN_ami=681;AF_ami=0;nhomalt_ami=0;AC_oth=0;AN_oth=1586;AF_oth=0;nhomalt_oth=0;AC_male=0;AN_male=32286;AF_male=0;nhomalt_male=0;AC_ami_female=0;AN_ami_female=470;AF_ami_female=0;nhomalt_ami_female=0;AC_afr=0;AN_afr=31463;AF_afr=0;nhomalt_afr=0;AC_eas_male=0;AN_eas_male=810;AF_eas_male=0;nhomalt_eas_male=0;AC_sas=0;AN_sas=1588;AF_sas=0;nhomalt_sas=0;AC_nfe_female=1;AN_nfe_female=37390;AF_nfe_female=2.67451e-05;nhomalt_nfe_female=0;AC_asj_male=0;AN_asj_male=768;AF_asj_male=0;nhomalt_asj_male=0;AC_raw=1;AN_raw=108453;AF_raw=9.22058e-06;nhomalt_raw=0;AC_oth_male=0;AN_oth_male=488;AF_oth_male=0;nhomalt_oth_male=0;AC_nfe_male=0;AN_nfe_male=13161;AF_nfe_male=0;nhomalt_nfe_male=0;AC_asj=0;AN_asj=2526;AF_asj=0;nhomalt_asj=0;AC_amr_male=0;AN_amr_male=3511;AF_amr_male=0;nhomalt_amr_male=0;nhomalt=0;AC_amr_female=0;AN_amr_female=5910;AF_amr_female=0;nhomalt_amr_female=0;AC_sas_female=0;AN_sas_female=564;AF_sas_female=0;nhomalt_sas_female=0;AC_fin=0;AN_fin=6054;AF_fin=0;nhomalt_fin=0;AC_afr_female=0;AN_afr_female=22700;AF_afr_female=0;nhomalt_afr_female=0;AC_sas_male=0;AN_sas_male=1024;AF_sas_male=0;nhomalt_sas_male=0;AC_amr=0;AN_amr=9421;AF_amr=0;nhomalt_amr=0;AC_nfe=1;AN_nfe=50551;AF_nfe=1.9782e-05;nhomalt_nfe=0;AC_eas=0;AN_eas=2256;AF_eas=0;nhomalt_eas=0;AC_ami_male=0;AN_ami_male=211;AF_ami_male=0;nhomalt_ami_male=0;AC_fin_female=0;AN_fin_female=2504;AF_fin_female=0;nhomalt_fin_female=0;faf95_afr=0;faf99_afr=0;faf95_sas=0;faf99_sas=0;faf95_adj=0;faf99_adj=0;faf95_amr=0;faf99_amr=0;faf95_nfe=0;faf99_nfe=0;faf95_eas=0;faf99_eas=0;vep=A|synonymous_variant|LOW|HCCS|ENSG00000004961|Transcript|ENST00000321143|protein_coding|7/7||,A|synonymous_variant|LOW|HCCS|ENSG00000004961|Transcript|ENST00000380762|protein_coding|7/7||,A|synonymous_variant|LOW|HCCS|ENSG00000004961|Transcript|ENST00000380763|protein_coding|7/7||
chrX	11438214	rs17281073	T	C	14771900	PASS	AC=13130;AN=105584;AF=0.124356;non_par;variant_type=snv;n_alt_alleles=1;ReadPosRankSum=0.384;MQRankSum=0.015;RAW_MQ=2.81753e+09;DP=774899;MQ_DP=782718;VarDP=774899;MQ=59.9973;QD=19.0631;FS=9.64327e-16;SB=146150,131433,260980,236336;InbreedingCoeff=-0.0258894;AS_VQSLOD=21.0744;NEGATIVE_TRAIN_SITE;POSITIVE_TRAIN_SITE;culprit=AS_FS;SOR=0.686;AC_asj_female=181;AN_asj_female=1762;AF_asj_female=0.102724;nhomalt_asj_female=5;AC_eas_female=286;AN_eas_female=1448;AF_eas_female=0.197514;nhomalt_eas_female=29;AC_afr_male=1537;AN_afr_male=8577;AF_afr_male=0.1792;nhomalt_afr_male=0;AC_female=9300;AN_female=73822;AF_female=0.125979;nhomalt_female=722;AC_fin_male=241;AN_fin_male=3497;AF_fin_male=0.0689162;nhomalt_fin_male=0;AC_oth_female=146;AN_oth_female=1100;AF_oth_female=0.132727;nhomalt_oth_female=14;AC_ami=29;AN_ami=680;AF_ami=0.0426471;nhomalt_ami=0;AC_oth=211;AN_oth=1571;AF_oth=0.134309;nhomalt_oth=14;AC_male=3830;AN_male=31762;AF_male=0.120584;nhomalt_male=0;AC_ami_female=23;AN_ami_female=470;AF_ami_female=0.0489362;nhomalt_ami_female=0;AC_afr=5808;AN_afr=31255;AF_afr=0.185826;nhomalt_afr=408;AC_eas_male=117;AN_eas_male=759;AF_eas_male=0.15415;nhomalt_eas_male=0;AC_sas=179;AN_sas=1553;AF_sas=0.115261;nhomalt_sas=2;AC_nfe_female=2915;AN_nfe_female=37390;AF_nfe_female=0.077962;nhomalt_nfe_female=119;AC_asj_male=70;AN_asj_male=764;AF_asj_male=0.091623;nhomalt_asj_male=0;AC_raw=13807;AN_raw=108321;AF_raw=0.127464;nhomalt_raw=724;AC_oth_male=65;AN_oth_male=471;AF_oth_male=0.138004;nhomalt_oth_male=0;AC_nfe_male=948;AN_nfe_male=13076;AF_nfe_male=0.0724992;nhomalt_nfe_male=0;AC_asj=251;AN_asj=2526;AF_asj=0.0993666;nhomalt_asj=5;AC_amr_male=727;AN_amr_male=3419;AF_amr_male=0.212635;nhomalt_amr_male=0;nhomalt=722;AC_amr_female=1233;AN_amr_female=5904;AF_amr_female=0.208841;nhomalt_amr_female=141;AC_sas_female=60;AN_sas_female=564;AF_sas_female=0.106383;nhomalt_sas_female=2;AC_fin=426;AN_fin=6003;AF_fin=0.0709645;nhomalt_fin=4;AC_afr_female=4271;AN_afr_female=22678;AF_afr_female=0.188332;nhomalt_afr_female=408;AC_sas_male=119;AN_sas_male=989;AF_sas_male=0.120324;nhomalt_sas_male=0;AC_amr=1960;AN_amr=9323;AF_amr=0.210233;nhomalt_amr=141;AC_nfe=3863;AN_nfe=50466;AF_nfe=0.0765466;nhomalt_nfe=119;AC_eas=403;AN_eas=2207;AF_eas=0.182601;nhomalt_eas=29;AC_ami_male=6;AN_ami_male=210;AF_ami_male=0.0285714;nhomalt_ami_male=0;AC_fin_female=185;AN_fin_female=2506;AF_fin_female=0.0738228;nhomalt_fin_female=4;faf95_afr=0.181834;faf99_afr=0.181834;faf95_sas=0.101466;faf99_sas=0.101466;faf95_adj=0.122576;faf99_adj=0.122575;faf95_amr=0.202483;faf99_amr=0.202483;faf95_nfe=0.0745321;faf99_nfe=0.0745314;faf95_eas=0.167901;faf99_eas=0.167901;vep=C|intron_variant|MODIFIER|ARHGAP6|ENSG00000047648|Transcript|ENST00000337414|protein_coding||1/12|,C|intron_variant|MODIFIER|ARHGAP6|ENSG00000047648|Transcript|ENST00000380718|protein_coding||1/10|,C|intron_variant&non_coding_transcript_variant|MODIFIER|ARHGAP6|ENSG00000047648|Transcript|ENST00000489330|retained_intron||1/13|,C|intron_variant&NMD_transcript_variant|MODIFIER|ARHGAP6|ENSG00000047648|Transcript|ENST00000495242|nonsense_mediated_decay||1/14|
chrX	12182745	rs16998911	T	C	29488600	PASS	AC=29090;AN=103765;AF=0.280345;non_par;variant_type=snv;n_alt_alleles=1;ReadPosRankSum=0.032;MQRankSum=-0.038;RAW_MQ=5.35381e+09;DP=1477681;MQ_DP=1487370;VarDP=1477681;MQ=59.996;QD=19.956;FS=9.64327e-16;SB=224552,238646,487123,527372;InbreedingCoeff=-0.105058;AS_VQSLOD=19.025;NEGATIVE_TRAIN_SITE;culprit=AS_FS;SOR=0.712;AC_asj_female=392;AN_asj_female=1758;AF_asj_female=0.222981;nhomalt_asj_female=38;AC_eas_female=205;AN_eas_female=1432;AF_eas_female=0.143156;nhomalt_eas_female=9;AC_afr_male=1543;AN_afr_male=8150;AF_afr_male=0.189325;nhomalt_afr_male=0;AC_female=21002;AN_female=73700;AF_female=0.284966;nhomalt_female=3187;AC_fin_male=996;AN_fin_male=3092;AF_fin_male=0.322122;nhomalt_fin_male=0;AC_oth_female=276;AN_oth_female=1096;AF_oth_female=0.251825;nhomalt_oth_female=39;AC_ami=172;AN_ami=662;AF_ami=0.259819;nhomalt_ami=11;AC_oth=394;AN_oth=1536;AF_oth=0.25651;nhomalt_oth=39;AC_male=8088;AN_male=30065;AF_male=0.269017;nhomalt_male=0;AC_ami_female=122;AN_ami_female=468;AF_ami_female=0.260684;nhomalt_ami_female=11;AC_afr=6182;AN_afr=30788;AF_afr=0.200793;nhomalt_afr=462;AC_eas_male=93;AN_eas_male=737;AF_eas_male=0.126187;nhomalt_eas_male=0;AC_sas=203;AN_sas=1481;AF_sas=0.13707;nhomalt_sas=8;AC_nfe_female=13131;AN_nfe_female=37346;AF_nfe_female=0.351604;nhomalt_nfe_female=2336;AC_asj_male=157;AN_asj_male=738;AF_asj_male=0.212737;nhomalt_asj_male=0;AC_raw=30682;AN_raw=108167;AF_raw=0.283654;nhomalt_raw=3197;AC_oth_male=118;AN_oth_male=440;AF_oth_male=0.268182;nhomalt_oth_male=0;AC_nfe_male=4407;AN_nfe_male=12568;AF_nfe_male=0.350652;nhomalt_nfe_male=0;AC_asj=549;AN_asj=2496;AF_asj=0.219952;nhomalt_asj=38;AC_amr_male=612;AN_amr_male=3227;AF_amr_male=0.18965;nhomalt_amr_male=0;nhomalt=3187;AC_amr_female=1269;AN_amr_female=5900;AF_amr_female=0.215085;nhomalt_amr_female=146;AC_sas_female=91;AN_sas_female=562;AF_sas_female=0.161922;nhomalt_sas_female=8;AC_fin=1873;AN_fin=5592;AF_fin=0.334943;nhomalt_fin=138;AC_afr_female=4639;AN_afr_female=22638;AF_afr_female=0.204921;nhomalt_afr_female=462;AC_sas_male=112;AN_sas_male=919;AF_sas_male=0.121872;nhomalt_sas_male=0;AC_amr=1881;AN_amr=9127;AF_amr=0.206092;nhomalt_amr=146;AC_nfe=17538;AN_nfe=49914;AF_nfe=0.351364;nhomalt_nfe=2336;AC_eas=298;AN_eas=2169;AF_eas=0.137391;nhomalt_eas=9;AC_ami_male=50;AN_ami_male=194;AF_ami_male=0.257732;nhomalt_ami_male=0;AC_fin_female=877;AN_fin_female=2500;AF_fin_female=0.3508;nhomalt_fin_female=138;faf95_afr=0.19661;faf99_afr=0.19661;faf95_sas=0.121638;faf99_sas=0.121638;faf95_adj=0.277646;faf99_adj=0.277647;faf95_amr=0.198338;faf99_amr=0.198338;faf95_nfe=0.347012;faf99_nfe=0.347011;faf95_eas=0.124566;faf99_eas=0.124567;vep=C|intron_variant|MODIFIER|FRMPD4|ENSG00000169933|Transcript|ENST00000380682|protein_coding||1/16|
chrX	12262628	rs5933977	T	C	37464200	PASS	AC=33787;AN=105046;AF=0.32164;non_par;variant_type=snv;n_alt_alleles=1;ReadPosRankSum=0.34;MQRankSum=-0.021;RAW_MQ=6.57274e+09;DP=1811540;MQ_DP=1825948;VarDP=1811540;MQ=59.9969;QD=20.6809;FS=4.82164e-16;SB=283099,264483,652418,611558;InbreedingCoeff=-0.133021;AS_VQSLOD=21.9073;NEGATIVE_TRAIN_SITE;POSITIVE_TRAIN_SITE;culprit=AS_FS;SOR=0.69;AC_asj_female=504;AN_asj_female=1762;AF_asj_female=0.286039;nhomalt_asj_female=72;AC_eas_female=207;AN_eas_female=1444;AF_eas_female=0.143352;nhomalt_eas_female=7;AC_afr_male=1859;AN_afr_male=8519;AF_afr_male=0.218218;nhomalt_afr_male=0;AC_female=24082;AN_female=73780;AF_female=0.326403;nhomalt_female=4121;AC_fin_male=1150;AN_fin_male=3332;AF_fin_male=0.345138;nhomalt_fin_male=0;AC_oth_female=336;AN_oth_female=1098;AF_oth_female=0.306011;nhomalt_oth_female=56;AC_ami=118;AN_ami=677;AF_ami=0.174298;nhomalt_ami=5;AC_oth=468;AN_oth=1565;AF_oth=0.299042;nhomalt_oth=56;AC_male=9705;AN_male=31266;AF_male=0.310401;nhomalt_male=0;AC_ami_female=89;AN_ami_female=470;AF_ami_female=0.189362;nhomalt_ami_female=5;AC_afr=7254;AN_afr=31181;AF_afr=0.232642;nhomalt_afr=641;AC_eas_male=96;AN_eas_male=783;AF_eas_male=0.122605;nhomalt_eas_male=0;AC_sas=316;AN_sas=1499;AF_sas=0.210807;nhomalt_sas=8;AC_nfe_female=14866;AN_nfe_female=37376;AF_nfe_female=0.397742;nhomalt_nfe_female=2946;AC_asj_male=209;AN_asj_male=750;AF_asj_male=0.278667;nhomalt_asj_male=0;AC_raw=35173;AN_raw=108334;AF_raw=0.324672;nhomalt_raw=4130;AC_oth_male=132;AN_oth_male=467;AF_oth_male=0.282655;nhomalt_oth_male=0;AC_nfe_male=5023;AN_nfe_male=12865;AF_nfe_male=0.390439;nhomalt_nfe_male=0;AC_asj=713;AN_asj=2512;AF_asj=0.283838;nhomalt_asj=72;AC_amr_male=1009;AN_amr_male=3404;AF_amr_male=0.296416;nhomalt_amr_male=0;nhomalt=4121;AC_amr_female=1696;AN_amr_female=5908;AF_amr_female=0.287068;nhomalt_amr_female=240;AC_sas_female=118;AN_sas_female=560;AF_sas_female=0.210714;nhomalt_sas_female=8;AC_fin=2021;AN_fin=5832;AF_fin=0.346536;nhomalt_fin=146;AC_afr_female=5395;AN_afr_female=22662;AF_afr_female=0.238064;nhomalt_afr_female=641;AC_sas_male=198;AN_sas_male=939;AF_sas_male=0.210863;nhomalt_sas_male=0;AC_amr=2705;AN_amr=9312;AF_amr=0.290485;nhomalt_amr=240;AC_nfe=19889;AN_nfe=50241;AF_nfe=0.395872;nhomalt_nfe=2946;AC_eas=303;AN_eas=2227;AF_eas=0.136057;nhomalt_eas=7;AC_ami_male=29;AN_ami_male=207;AF_ami_male=0.140097;nhomalt_ami_male=0;AC_fin_female=871;AN_fin_female=2500;AF_fin_female=0.3484;nhomalt_fin_female=146;faf95_afr=0.228166;faf99_afr=0.228167;faf95_sas=0.191687;faf99_sas=0.191687;faf95_adj=0.318767;faf99_adj=0.318767;faf95_amr=0.281359;faf99_amr=0.281359;faf95_nfe=0.391265;faf99_nfe=0.391266;faf95_eas=0.12346;faf99_eas=0.12346;vep=C|intron_variant|MODIFIER|FRMPD4|ENSG00000169933|Transcript|ENST00000380682|protein_coding||1/16|
chrX	12451030	.	T	C	10637000	PASS	AC=10296;AN=103606;AF=0.0993765;non_par;variant_type=snv;n_alt_alleles=1;ReadPosRankSum=0.35;MQRankSum=0.011;RAW_MQ=2.05749e+09;DP=564513;MQ_DP=571579;VarDP=564513;MQ=59.9971;QD=18.8428;FS=0;SB=108677,97763,189637,168537;InbreedingCoeff=-0.0307349;AS_VQSLOD=21.0945;NEGATIVE_TRAIN_SITE;POSITIVE_TRAIN_SITE;culprit=AS_FS;SOR=0.705;AC_asj_female=167;AN_asj_female=1762;AF_asj_female=0.0947787;nhomalt_asj_female=9;AC_eas_female=1;AN_eas_female=1442;AF_eas_female=0.000693481;nhomalt_eas_female=0;AC_afr_male=648;AN_afr_male=8133;AF_afr_male=0.0796754;nhomalt_afr_male=0;AC_female=7375;AN_female=73694;AF_female=0.100076;nhomalt_female=394;AC_fin_male=316;AN_fin_male=2908;AF_fin_male=0.108666;nhomalt_fin_male=0;AC_oth_female=99;AN_oth_female=1098;AF_oth_female=0.0901639;nhomalt_oth_female=5;AC_ami=131;AN_ami=677;AF_ami=0.193501;nhomalt_ami=12;AC_oth=139;AN_oth=1550;AF_oth=0.0896774;nhomalt_oth=5;AC_male=2921;AN_male=29912;AF_male=0.0976531;nhomalt_male=0;AC_ami_female=87;AN_ami_female=470;AF_ami_female=0.185106;nhomalt_ami_female=12;AC_afr=2437;AN_afr=30779;AF_afr=0.0791774;nhomalt_afr=69;AC_eas_male=1;AN_eas_male=769;AF_eas_male=0.00130039;nhomalt_eas_male=0;AC_sas=37;AN_sas=1419;AF_sas=0.0260747;nhomalt_sas=0;AC_nfe_female=4607;AN_nfe_female=37342;AF_nfe_female=0.123373;nhomalt_nfe_female=278;AC_asj_male=77;AN_asj_male=745;AF_asj_male=0.103356;nhomalt_asj_male=0;AC_raw=10865;AN_raw=108067;AF_raw=0.100539;nhomalt_raw=396;AC_oth_male=40;AN_oth_male=452;AF_oth_male=0.0884956;nhomalt_oth_male=0;AC_nfe_male=1579;AN_nfe_male=12591;AF_nfe_male=0.125407;nhomalt_nfe_male=0;AC_asj=244;AN_asj=2507;AF_asj=0.0973275;nhomalt_asj=9;AC_amr_male=193;AN_amr_male=3254;AF_amr_male=0.0593116;nhomalt_amr_male=0;nhomalt=394;AC_amr_female=333;AN_amr_female=5892;AF_amr_female=0.0565173;nhomalt_amr_female=5;AC_sas_female=14;AN_sas_female=566;AF_sas_female=0.024735;nhomalt_sas_female=0;AC_fin=594;AN_fin=5384;AF_fin=0.110327;nhomalt_fin=16;AC_afr_female=1789;AN_afr_female=22646;AF_afr_female=0.0789985;nhomalt_afr_female=69;AC_sas_male=23;AN_sas_male=853;AF_sas_male=0.0269637;nhomalt_sas_male=0;AC_amr=526;AN_amr=9146;AF_amr=0.0575115;nhomalt_amr=5;AC_nfe=6186;AN_nfe=49933;AF_nfe=0.123886;nhomalt_nfe=278;AC_eas=2;AN_eas=2211;AF_eas=0.000904568;nhomalt_eas=0;AC_ami_male=44;AN_ami_male=207;AF_ami_male=0.21256;nhomalt_ami_male=0;AC_fin_female=278;AN_fin_female=2476;AF_fin_female=0.112278;nhomalt_fin_female=16;faf95_afr=0.0765575;faf99_afr=0.0765568;faf95_sas=0.019446;faf99_sas=0.0194464;faf95_adj=0.0977707;faf99_adj=0.0977701;faf95_amr=0.0534497;faf99_amr=0.0534489;faf95_nfe=0.121306;faf99_nfe=0.121306;faf95_eas=0.0001601;faf99_eas=0.00016062;vep=C|intron_variant|MODIFIER|FRMPD4|ENSG00000169933|Transcript|ENST00000380682|protein_coding||1/16|
chrX	12654624	rs6530551	T	C	30869200	PASS	AC=29122;AN=104511;AF=0.27865;non_par;variant_type=snv;n_alt_alleles=1;ReadPosRankSum=0.364;MQRankSum=-0.012;RAW_MQ=5.47177e+09;DP=1508003;MQ_DP=1520062;VarDP=1508003;MQ=59.9975;QD=20.4703;FS=4.82164e-16;SB=238369,229556,530290,509788;InbreedingCoeff=-0.0901827;AS_VQSLOD=22.1504;POSITIVE_TRAIN_SITE;culprit=AS_FS;SOR=0.695;AC_asj_female=325;AN_asj_female=1758;AF_asj_female=0.184869;nhomalt_asj_female=37;AC_eas_female=872;AN_eas_female=1446;AF_eas_female=0.603043;nhomalt_eas_female=258;AC_afr_male=3168;AN_afr_male=8188;AF_afr_male=0.386908;nhomalt_afr_male=0;AC_female=20725;AN_female=73770;AF_female=0.280941;nhomalt_female=3345;AC_fin_male=652;AN_fin_male=3269;AF_fin_male=0.199449;nhomalt_fin_male=0;AC_oth_female=336;AN_oth_female=1100;AF_oth_female=0.305455;nhomalt_oth_female=64;AC_ami=110;AN_ami=673;AF_ami=0.163447;nhomalt_ami=7;AC_oth=457;AN_oth=1563;AF_oth=0.292386;nhomalt_oth=64;AC_male=8397;AN_male=30741;AF_male=0.273153;nhomalt_male=0;AC_ami_female=85;AN_ami_female=470;AF_ami_female=0.180851;nhomalt_ami_female=7;AC_afr=12150;AN_afr=30846;AF_afr=0.393892;nhomalt_afr=1776;AC_eas_male=451;AN_eas_male=746;AF_eas_male=0.604558;nhomalt_eas_male=0;AC_sas=636;AN_sas=1491;AF_sas=0.426559;nhomalt_sas=48;AC_nfe_female=7538;AN_nfe_female=37372;AF_nfe_female=0.201702;nhomalt_nfe_female=773;AC_asj_male=118;AN_asj_male=747;AF_asj_male=0.157965;nhomalt_asj_male=0;AC_raw=30688;AN_raw=108214;AF_raw=0.283586;nhomalt_raw=3360;AC_oth_male=121;AN_oth_male=463;AF_oth_male=0.261339;nhomalt_oth_male=0;AC_nfe_male=2512;AN_nfe_male=12901;AF_nfe_male=0.194714;nhomalt_nfe_male=0;AC_asj=443;AN_asj=2505;AF_asj=0.176846;nhomalt_asj=37;AC_amr_male=940;AN_amr_male=3299;AF_amr_male=0.284935;nhomalt_amr_male=0;nhomalt=3345;AC_amr_female=1842;AN_amr_female=5902;AF_amr_female=0.312098;nhomalt_amr_female=325;AC_sas_female=226;AN_sas_female=566;AF_sas_female=0.399293;nhomalt_sas_female=48;AC_fin=1171;AN_fin=5767;AF_fin=0.203052;nhomalt_fin=57;AC_afr_female=8982;AN_afr_female=22658;AF_afr_female=0.396416;nhomalt_afr_female=1776;AC_sas_male=410;AN_sas_male=925;AF_sas_male=0.443243;nhomalt_sas_male=0;AC_amr=2782;AN_amr=9201;AF_amr=0.302358;nhomalt_amr=325;AC_nfe=10050;AN_nfe=50273;AF_nfe=0.199908;nhomalt_nfe=773;AC_eas=1323;AN_eas=2192;AF_eas=0.603558;nhomalt_eas=258;AC_ami_male=25;AN_ami_male=203;AF_ami_male=0.123153;nhomalt_ami_male=0;AC_fin_female=519;AN_fin_female=2498;AF_fin_female=0.207766;nhomalt_fin_female=57;faf95_afr=0.388033;faf99_afr=0.388032;faf95_sas=0.399124;faf99_sas=0.399124;faf95_adj=0.275969;faf99_adj=0.275969;faf95_amr=0.292991;faf99_amr=0.292991;faf95_nfe=0.196639;faf99_nfe=0.196639;faf95_eas=0.576526;faf99_eas=0.576525;vep=C|intron_variant|MODIFIER|FRMPD4|ENSG00000169933|Transcript|ENST00000380682|protein_coding||4/16|,C|intron_variant|MODIFIER|FRMPD4|ENSG00000169933|Transcript|ENST00000616992|protein_coding||3/16|
chrX	12819439	.	C	T	102739000	InbreedingCoeff	AC=84005;AN=104959;AF=0.80036;non_par;variant_type=snv;n_alt_alleles=1;ReadPosRankSum=0.359;MQRankSum=-0.02;RAW_MQ=1.28969e+10;DP=3544622;MQ_DP=3582904;VarDP=3544622;MQ=59.9964;QD=28.9843;FS=0;SB=193119,212172,1500114,1639217;InbreedingCoeff=-1.28299;AS_VQSLOD=22.8141;NEGATIVE_TRAIN_SITE;POSITIVE_TRAIN_SITE;culprit=AS_QD;SOR=0.688;AC_asj_female=1227;AN_asj_female=1760;AF_asj_female=0.697159;nhomalt_asj_female=418;AC_eas_female=1286;AN_eas_female=1444;AF_eas_female=0.890582;nhomalt_eas_female=575;AC_afr_male=7270;AN_afr_male=8373;AF_afr_male=0.868267;nhomalt_afr_male=0;AC_female=59073;AN_female=73824;AF_female=0.800187;nhomalt_female=23762;AC_fin_male=2431;AN_fin_male=3379;AF_fin_male=0.719444;nhomalt_fin_male=0;AC_oth_female=878;AN_oth_female=1100;AF_oth_female=0.798182;nhomalt_oth_female=346;AC_ami=462;AN_ami=663;AF_ami=0.696833;nhomalt_ami=114;AC_oth=1251;AN_oth=1569;AF_oth=0.797323;nhomalt_oth=346;AC_male=24932;AN_male=31135;AF_male=0.800771;nhomalt_male=0;AC_ami_female=329;AN_ami_female=468;AF_ami_female=0.702991;nhomalt_ami_female=114;AC_afr=26665;AN_afr=31067;AF_afr=0.858306;nhomalt_afr=8308;AC_eas_male=655;AN_eas_male=760;AF_eas_male=0.861842;nhomalt_eas_male=0;AC_sas=1260;AN_sas=1489;AF_sas=0.846206;nhomalt_sas=203;AC_nfe_female=28668;AN_nfe_female=37382;AF_nfe_female=0.766893;nhomalt_nfe_female=11032;AC_asj_male=484;AN_asj_male=739;AF_asj_male=0.654939;nhomalt_asj_male=0;AC_raw=86930;AN_raw=108448;AF_raw=0.801582;nhomalt_raw=23776;AC_oth_male=373;AN_oth_male=469;AF_oth_male=0.795309;nhomalt_oth_male=0;AC_nfe_male=9925;AN_nfe_male=12872;AF_nfe_male=0.771053;nhomalt_nfe_male=0;AC_asj=1711;AN_asj=2499;AF_asj=0.684674;nhomalt_asj=418;AC_amr_male=2882;AN_amr_male=3425;AF_amr_male=0.84146;nhomalt_amr_male=0;nhomalt=23762;AC_amr_female=4966;AN_amr_female=5910;AF_amr_female=0.840271;nhomalt_amr_female=2093;AC_sas_female=481;AN_sas_female=566;AF_sas_female=0.849823;nhomalt_sas_female=203;AC_fin=4274;AN_fin=5879;AF_fin=0.726994;nhomalt_fin=673;AC_afr_female=19395;AN_afr_female=22694;AF_afr_female=0.854631;nhomalt_afr_female=8308;AC_sas_male=779;AN_sas_male=923;AF_sas_male=0.843987;nhomalt_sas_male=0;AC_amr=7848;AN_amr=9335;AF_amr=0.840707;nhomalt_amr=2093;AC_nfe=38593;AN_nfe=50254;AF_nfe=0.767959;nhomalt_nfe=11032;AC_eas=1941;AN_eas=2204;AF_eas=0.880672;nhomalt_eas=575;AC_ami_male=133;AN_ami_male=195;AF_ami_male=0.682051;nhomalt_ami_male=0;AC_fin_female=1843;AN_fin_female=2500;AF_fin_female=0.7372;nhomalt_fin_female=673;faf95_afr=0.849678;faf99_afr=0.849678;faf95_sas=0.807379;faf99_sas=0.807379;faf95_adj=0.795823;faf99_adj=0.795823;faf95_amr=0.825158;faf99_amr=0.825158;faf95_nfe=0.761539;faf99_nfe=0.761539;faf95_eas=0.848051;faf99_eas=0.848051;vep=T|intron_variant|MODIFIER|PRPS2|ENSG00000101911|Transcript|ENST00000380668|protein_coding||4/6|,T|intron_variant|MODIFIER|PRPS2|ENSG00000101911|Transcript|ENST00000398491|protein_coding||4/6|,T|intron_variant|MODIFIER|PRPS2|ENSG00000101911|Transcript|ENST00000461630|protein_coding||3/4|,T|regulatory_region_variant|MODIFIER|||RegulatoryFeature|ENSR00000901589|open_chromatin_region|||
chrX	12877991	rs1638596	T	C	8785140	PASS	AC=8266;AN=105350;AF=0.0784623;non_par;variant_type=snv;n_alt_alleles=1;ReadPosRankSum=0.306;MQRankSum=0;RAW_MQ=1.78312e+09;DP=490796;MQ_DP=495361;VarDP=490796;MQ=59.997;QD=17.8998;FS=0;SB=97932,84508,165133,143223;InbreedingCoeff=-0.018319;AS_VQSLOD=21.6838;POSITIVE_TRAIN_SITE;culprit=AS_FS;SOR=0.688;AC_asj_female=341;AN_asj_female=1762;AF_asj_female=0.19353;nhomalt_asj_female=31;AC_eas_female=80;AN_eas_female=1446;AF_eas_female=0.055325;nhomalt_eas_female=1;AC_afr_male=369;AN_afr_male=8573;AF_afr_male=0.0430421;nhomalt_afr_male=0;AC_female=5837;AN_female=73852;AF_female=0.0790365;nhomalt_female=274;AC_fin_male=398;AN_fin_male=3359;AF_fin_male=0.118488;nhomalt_fin_male=0;AC_oth_female=101;AN_oth_female=1100;AF_oth_female=0.0918182;nhomalt_oth_female=2;AC_ami=54;AN_ami=673;AF_ami=0.0802377;nhomalt_ami=4;AC_oth=137;AN_oth=1578;AF_oth=0.0868188;nhomalt_oth=2;AC_male=2429;AN_male=31498;AF_male=0.077116;nhomalt_male=0;AC_ami_female=39;AN_ami_female=470;AF_ami_female=0.0829787;nhomalt_ami_female=4;AC_afr=1503;AN_afr=31279;AF_afr=0.0480514;nhomalt_afr=33;AC_eas_male=54;AN_eas_male=784;AF_eas_male=0.0688776;nhomalt_eas_male=0;AC_sas=74;AN_sas=1540;AF_sas=0.0480519;nhomalt_sas=1;AC_nfe_female=3467;AN_nfe_female=37390;AF_nfe_female=0.0927253;nhomalt_nfe_female=172;AC_asj_male=167;AN_asj_male=749;AF_asj_male=0.222964;nhomalt_asj_male=0;AC_raw=8674;AN_raw=108384;AF_raw=0.0800303;nhomalt_raw=274;AC_oth_male=36;AN_oth_male=478;AF_oth_male=0.0753138;nhomalt_oth_male=0;AC_nfe_male=1158;AN_nfe_male=12987;AF_nfe_male=0.0891661;nhomalt_nfe_male=0;AC_asj=508;AN_asj=2511;AF_asj=0.20231;nhomalt_asj=31;AC_amr_male=185;AN_amr_male=3389;AF_amr_male=0.0545884;nhomalt_amr_male=0;nhomalt=274;AC_amr_female=330;AN_amr_female=5912;AF_amr_female=0.0558187;nhomalt_amr_female=6;AC_sas_female=27;AN_sas_female=564;AF_sas_female=0.0478723;nhomalt_sas_female=1;AC_fin=716;AN_fin=5861;AF_fin=0.122163;nhomalt_fin=24;AC_afr_female=1134;AN_afr_female=22706;AF_afr_female=0.0499427;nhomalt_afr_female=33;AC_sas_male=47;AN_sas_male=976;AF_sas_male=0.0481557;nhomalt_sas_male=0;AC_amr=515;AN_amr=9301;AF_amr=0.0553704;nhomalt_amr=6;AC_nfe=4625;AN_nfe=50377;AF_nfe=0.0918078;nhomalt_nfe=172;AC_eas=134;AN_eas=2230;AF_eas=0.0600897;nhomalt_eas=1;AC_ami_male=15;AN_ami_male=203;AF_ami_male=0.0738916;nhomalt_ami_male=0;AC_fin_female=318;AN_fin_female=2502;AF_fin_female=0.127098;nhomalt_fin_female=24;faf95_afr=0.0460305;faf99_afr=0.0460302;faf95_sas=0.039247;faf99_sas=0.0392467;faf95_adj=0.0770475;faf99_adj=0.0770479;faf95_amr=0.0514183;faf99_amr=0.0514184;faf95_nfe=0.089598;faf99_nfe=0.0895983;faf95_eas=0.0518128;faf99_eas=0.0518134;vep=C|intron_variant|MODIFIER|TLR7|ENSG00000196664|Transcript|ENST00000380659|protein_coding||2/2|,C|downstream_gene_variant|MODIFIER|TLR7|ENSG00000196664|Transcript|ENST00000484204|processed_transcript|||
chrX	14476535	rs4490988	A	G	68711400	InbreedingCoeff	AC=64219;AN=104247;AF=0.616027;non_par;variant_type=snv;n_alt_alleles=1;ReadPosRankSum=0.361;MQRankSum=0.013;RAW_MQ=9.94934e+09;DP=2742617;MQ_DP=2763911;VarDP=2742617;MQ=59.9978;QD=25.0532;FS=9.64327e-16;SB=245734,262967,1076293,1157623;InbreedingCoeff=-0.390059;AS_VQSLOD=21.7837;NEGATIVE_TRAIN_SITE;POSITIVE_TRAIN_SITE;culprit=AS_FS;SOR=0.698;AC_asj_female=704;AN_asj_female=1760;AF_asj_female=0.4;nhomalt_asj_female=148;AC_eas_female=253;AN_eas_female=1442;AF_eas_female=0.175451;nhomalt_eas_female=20;AC_afr_male=7222;AN_afr_male=8142;AF_afr_male=0.887006;nhomalt_afr_male=0;AC_female=46076;AN_female=73790;AF_female=0.624421;nhomalt_female=15774;AC_fin_male=1638;AN_fin_male=3164;AF_fin_male=0.517699;nhomalt_fin_male=0;AC_oth_female=576;AN_oth_female=1092;AF_oth_female=0.527473;nhomalt_oth_female=164;AC_ami=414;AN_ami=669;AF_ami=0.618834;nhomalt_ami=89;AC_oth=844;AN_oth=1560;AF_oth=0.541026;nhomalt_oth=164;AC_male=18143;AN_male=30457;AF_male=0.595692;nhomalt_male=0;AC_ami_female=285;AN_ami_female=470;AF_ami_female=0.606383;nhomalt_ami_female=89;AC_afr=27442;AN_afr=30832;AF_afr=0.890049;nhomalt_afr=9011;AC_eas_male=140;AN_eas_male=767;AF_eas_male=0.182529;nhomalt_eas_male=0;AC_sas=651;AN_sas=1515;AF_sas=0.429703;nhomalt_sas=55;AC_nfe_female=20170;AN_nfe_female=37364;AF_nfe_female=0.539824;nhomalt_nfe_female=5450;AC_asj_male=301;AN_asj_male=749;AF_asj_male=0.401869;nhomalt_asj_male=0;AC_raw=67086;AN_raw=108315;AF_raw=0.61936;nhomalt_raw=15795;AC_oth_male=268;AN_oth_male=468;AF_oth_male=0.57265;nhomalt_oth_male=0;AC_nfe_male=6785;AN_nfe_male=12776;AF_nfe_male=0.531074;nhomalt_nfe_male=0;AC_asj=1005;AN_asj=2509;AF_asj=0.400558;nhomalt_asj=148;AC_amr_male=1255;AN_amr_male=3243;AF_amr_male=0.386987;nhomalt_amr_male=0;nhomalt=15774;AC_amr_female=2354;AN_amr_female=5902;AF_amr_female=0.398848;nhomalt_amr_female=507;AC_sas_female=246;AN_sas_female=566;AF_sas_female=0.434629;nhomalt_sas_female=55;AC_fin=2906;AN_fin=5668;AF_fin=0.512703;nhomalt_fin=330;AC_afr_female=20220;AN_afr_female=22690;AF_afr_female=0.891141;nhomalt_afr_female=9011;AC_sas_male=405;AN_sas_male=949;AF_sas_male=0.426765;nhomalt_sas_male=0;AC_amr=3609;AN_amr=9145;AF_amr=0.394642;nhomalt_amr=507;AC_nfe=26955;AN_nfe=50140;AF_nfe=0.537595;nhomalt_nfe=5450;AC_eas=393;AN_eas=2209;AF_eas=0.177909;nhomalt_eas=20;AC_ami_male=129;AN_ami_male=199;AF_ami_male=0.648241;nhomalt_ami_male=0;AC_fin_female=1268;AN_fin_female=2504;AF_fin_female=0.50639;nhomalt_fin_female=330;faf95_afr=0.88123;faf99_afr=0.88123;faf95_sas=0.402381;faf99_sas=0.402381;faf95_adj=0.612034;faf99_adj=0.612034;faf95_amr=0.383898;faf99_amr=0.383898;faf95_nfe=0.53222;faf99_nfe=0.53222;faf95_eas=0.163409;faf99_eas=0.163409;vep=G|regulatory_region_variant|MODIFIER|||RegulatoryFeature|ENSR00000901875|promoter_flanking_region|||,G|intergenic_variant|MODIFIER|||Intergenic|||||
chrX	16214254	.	A	G	31218500	PASS	AC=28321;AN=104977;AF=0.269783;non_par;variant_type=snv;n_alt_alleles=1;ReadPosRankSum=0.322;MQRankSum=-0.018;RAW_MQ=5.59543e+09;DP=1540603;MQ_DP=1554411;VarDP=1540603;MQ=59.9976;QD=20.2638;FS=0;SB=237822,230261,547714,524846;InbreedingCoeff=-0.0493637;AS_VQSLOD=22.3624;NEGATIVE_TRAIN_SITE;POSITIVE_TRAIN_SITE;culprit=AS_FS;SOR=0.704;AC_asj_female=678;AN_asj_female=1762;AF_asj_female=0.38479;nhomalt_asj_female=121;AC_eas_female=26;AN_eas_female=1444;AF_eas_female=0.0180055;nhomalt_eas_female=0;AC_afr_male=818;AN_afr_male=8496;AF_afr_male=0.0962806;nhomalt_afr_male=0;AC_female=20352;AN_female=73780;AF_female=0.275847;nhomalt_female=3464;AC_fin_male=847;AN_fin_male=3344;AF_fin_male=0.253289;nhomalt_fin_male=0;AC_oth_female=274;AN_oth_female=1098;AF_oth_female=0.249545;nhomalt_oth_female=31;AC_ami=302;AN_ami=662;AF_ami=0.456193;nhomalt_ami=46;AC_oth=372;AN_oth=1565;AF_oth=0.2377;nhomalt_oth=31;AC_male=7969;AN_male=31197;AF_male=0.255441;nhomalt_male=0;AC_ami_female=213;AN_ami_female=470;AF_ami_female=0.453191;nhomalt_ami_female=46;AC_afr=3407;AN_afr=31184;AF_afr=0.109255;nhomalt_afr=161;AC_eas_male=10;AN_eas_male=788;AF_eas_male=0.0126904;nhomalt_eas_male=0;AC_sas=432;AN_sas=1524;AF_sas=0.283465;nhomalt_sas=32;AC_nfe_female=14235;AN_nfe_female=37362;AF_nfe_female=0.381002;nhomalt_nfe_female=2752;AC_asj_male=288;AN_asj_male=752;AF_asj_male=0.382979;nhomalt_asj_male=0;AC_raw=29427;AN_raw=108273;AF_raw=0.271785;nhomalt_raw=3470;AC_oth_male=98;AN_oth_male=467;AF_oth_male=0.20985;nhomalt_oth_male=0;AC_nfe_male=4766;AN_nfe_male=12810;AF_nfe_male=0.372053;nhomalt_nfe_male=0;AC_asj=966;AN_asj=2514;AF_asj=0.384248;nhomalt_asj=121;AC_amr_male=799;AN_amr_male=3390;AF_amr_male=0.235693;nhomalt_amr_male=0;nhomalt=3464;AC_amr_female=1502;AN_amr_female=5896;AF_amr_female=0.254749;nhomalt_amr_female=222;AC_sas_female=178;AN_sas_female=566;AF_sas_female=0.314488;nhomalt_sas_female=32;AC_fin=1504;AN_fin=5838;AF_fin=0.257622;nhomalt_fin=99;AC_afr_female=2589;AN_afr_female=22688;AF_afr_female=0.114113;nhomalt_afr_female=161;AC_sas_male=254;AN_sas_male=958;AF_sas_male=0.265136;nhomalt_sas_male=0;AC_amr=2301;AN_amr=9286;AF_amr=0.247792;nhomalt_amr=222;AC_nfe=19001;AN_nfe=50172;AF_nfe=0.378717;nhomalt_nfe=2752;AC_eas=36;AN_eas=2232;AF_eas=0.016129;nhomalt_eas=0;AC_ami_male=89;AN_ami_male=192;AF_ami_male=0.463542;nhomalt_ami_male=0;AC_fin_female=657;AN_fin_female=2494;AF_fin_female=0.263432;nhomalt_fin_female=99;faf95_afr=0.106194;faf99_afr=0.106194;faf95_sas=0.261411;faf99_sas=0.261411;faf95_adj=0.267151;faf99_adj=0.267151;faf95_amr=0.239357;faf99_amr=0.239357;faf95_nfe=0.374209;faf99_nfe=0.374209;faf95_eas=0.0119761;faf99_eas=0.0119762;vep=G|intergenic_variant|MODIFIER|||Intergenic|||||
chrX	16609633	.	C	T	7445550	PASS	AC=7578;AN=104772;AF=0.0723285;non_par;variant_type=snv;n_alt_alleles=1;ReadPosRankSum=0.352;MQRankSum=-0.029;RAW_MQ=1.43859e+09;DP=395794;MQ_DP=399634;VarDP=395794;MQ=59.9981;QD=18.8117;FS=4.82164e-16;SB=69091,76449,119296,130964;InbreedingCoeff=0.0326229;AS_VQSLOD=21.6909;NEGATIVE_TRAIN_SITE;POSITIVE_TRAIN_SITE;culprit=AS_FS;SOR=0.685;AC_asj_female=14;AN_asj_female=1762;AF_asj_female=0.00794552;nhomalt_asj_female=0;AC_eas_female=185;AN_eas_female=1448;AF_eas_female=0.127762;nhomalt_eas_female=12;AC_afr_male=1448;AN_afr_male=8255;AF_afr_male=0.175409;nhomalt_afr_male=0;AC_female=5484;AN_female=73806;AF_female=0.0743029;nhomalt_female=420;AC_fin_male=31;AN_fin_male=3347;AF_fin_male=0.00926203;nhomalt_fin_male=0;AC_oth_female=94;AN_oth_female=1100;AF_oth_female=0.0854545;nhomalt_oth_female=4;AC_ami=0;AN_ami=673;AF_ami=0;nhomalt_ami=0;AC_oth=132;AN_oth=1575;AF_oth=0.0838095;nhomalt_oth=4;AC_male=2094;AN_male=30966;AF_male=0.0676226;nhomalt_male=0;AC_ami_female=0;AN_ami_female=470;AF_ami_female=0;nhomalt_ami_female=0;AC_afr=5555;AN_afr=30913;AF_afr=0.179698;nhomalt_afr=375;AC_eas_male=107;AN_eas_male=765;AF_eas_male=0.139869;nhomalt_eas_male=0;AC_sas=50;AN_sas=1470;AF_sas=0.0340136;nhomalt_sas=0;AC_nfe_female=532;AN_nfe_female=37388;AF_nfe_female=0.0142292;nhomalt_nfe_female=4;AC_asj_male=4;AN_asj_male=759;AF_asj_male=0.00527009;nhomalt_asj_male=0;AC_raw=8076;AN_raw=108309;AF_raw=0.0745644;nhomalt_raw=423;AC_oth_male=38;AN_oth_male=475;AF_oth_male=0.08;nhomalt_oth_male=0;AC_nfe_male=159;AN_nfe_male=12975;AF_nfe_male=0.0122543;nhomalt_nfe_male=0;AC_asj=18;AN_asj=2521;AF_asj=0.00714002;nhomalt_asj=0;AC_amr_male=275;AN_amr_male=3279;AF_amr_male=0.083867;nhomalt_amr_male=0;nhomalt=420;AC_amr_female=514;AN_amr_female=5912;AF_amr_female=0.0869418;nhomalt_amr_female=24;AC_sas_female=18;AN_sas_female=562;AF_sas_female=0.0320285;nhomalt_sas_female=0;AC_fin=51;AN_fin=5853;AF_fin=0.00871348;nhomalt_fin=1;AC_afr_female=4107;AN_afr_female=22658;AF_afr_female=0.18126;nhomalt_afr_female=375;AC_sas_male=32;AN_sas_male=908;AF_sas_male=0.0352423;nhomalt_sas_male=0;AC_amr=789;AN_amr=9191;AF_amr=0.0858448;nhomalt_amr=24;AC_nfe=691;AN_nfe=50363;AF_nfe=0.0137204;nhomalt_nfe=4;AC_eas=292;AN_eas=2213;AF_eas=0.131948;nhomalt_eas=12;AC_ami_male=0;AN_ami_male=203;AF_ami_male=0;nhomalt_ami_male=0;AC_fin_female=20;AN_fin_female=2506;AF_fin_female=0.00798085;nhomalt_fin_female=1;faf95_afr=0.17575;faf99_afr=0.17575;faf95_sas=0.0265061;faf99_sas=0.0265061;faf95_adj=0.070967;faf99_adj=0.0709672;faf95_amr=0.08088;faf99_amr=0.0808801;faf95_nfe=0.0128728;faf99_nfe=0.0128732;faf95_eas=0.119509;faf99_eas=0.119508;vep=T|synonymous_variant|LOW|CTPS2|ENSG00000047230|Transcript|ENST00000359276|protein_coding|17/19||,T|synonymous_variant|LOW|CTPS2|ENSG00000047230|Transcript|ENST00000380241|protein_coding|17/19||,T|synonymous_variant|LOW|CTPS2|ENSG00000047230|Transcript|ENST00000443824|protein_coding|17/19||,T|regulatory_region_variant|MODIFIER|||RegulatoryFeature|ENSR00000902236|enhancer|||
chrX	17369377	rs4986503	G	A	52773300	PASS	AC=43803;AN=104544;AF=0.418991;non_par;variant_type=snv;n_alt_alleles=1;ReadPosRankSum=0.299;MQRankSum=0;RAW_MQ=7.98462e+09;DP=2198214;MQ_DP=2218155;VarDP=2198214;MQ=59.9972;QD=24.0073;FS=9.64327e-16;SB=248364,271940,805924,871986;InbreedingCoeff=-0.10467;AS_VQSLOD=21.9577;POSITIVE_TRAIN_SITE;culprit=AS_FS;SOR=0.681;AC_asj_female=1071;AN_asj_female=1762;AF_asj_female=0.607832;nhomalt_asj_female=327;AC_eas_female=606;AN_eas_female=1448;AF_eas_female=0.418508;nhomalt_eas_female=134;AC_afr_male=909;AN_afr_male=8390;AF_afr_male=0.108343;nhomalt_afr_male=0;AC_female=31008;AN_female=73782;AF_female=0.420265;nhomalt_female=8138;AC_fin_male=1640;AN_fin_male=3249;AF_fin_male=0.504771;nhomalt_fin_male=0;AC_oth_female=456;AN_oth_female=1098;AF_oth_female=0.415301;nhomalt_oth_female=112;AC_ami=486;AN_ami=664;AF_ami=0.731928;nhomalt_ami=126;AC_oth=650;AN_oth=1564;AF_oth=0.415601;nhomalt_oth=112;AC_male=12795;AN_male=30762;AF_male=0.415935;nhomalt_male=0;AC_ami_female=340;AN_ami_female=470;AF_ami_female=0.723404;nhomalt_ami_female=126;AC_afr=3530;AN_afr=31064;AF_afr=0.113636;nhomalt_afr=157;AC_eas_male=314;AN_eas_male=747;AF_eas_male=0.420348;nhomalt_eas_male=0;AC_sas=274;AN_sas=1509;AF_sas=0.181577;nhomalt_sas=10;AC_nfe_female=21553;AN_nfe_female=37360;AF_nfe_female=0.5769;nhomalt_nfe_female=6191;AC_asj_male=448;AN_asj_male=752;AF_asj_male=0.595745;nhomalt_asj_male=0;AC_raw=45415;AN_raw=108240;AF_raw=0.419577;nhomalt_raw=8148;AC_oth_male=194;AN_oth_male=466;AF_oth_male=0.416309;nhomalt_oth_male=0;AC_nfe_male=7360;AN_nfe_male=12721;AF_nfe_male=0.578571;nhomalt_nfe_male=0;AC_asj=1519;AN_asj=2514;AF_asj=0.604216;nhomalt_asj=327;AC_amr_male=1618;AN_amr_male=3298;AF_amr_male=0.4906;nhomalt_amr_male=0;nhomalt=8138;AC_amr_female=2990;AN_amr_female=5904;AF_amr_female=0.506436;nhomalt_amr_female=772;AC_sas_female=108;AN_sas_female=564;AF_sas_female=0.191489;nhomalt_sas_female=10;AC_fin=2903;AN_fin=5751;AF_fin=0.504782;nhomalt_fin=309;AC_afr_female=2621;AN_afr_female=22674;AF_afr_female=0.115595;nhomalt_afr_female=157;AC_sas_male=166;AN_sas_male=945;AF_sas_male=0.175661;nhomalt_sas_male=0;AC_amr=4608;AN_amr=9202;AF_amr=0.500761;nhomalt_amr=772;AC_nfe=28913;AN_nfe=50081;AF_nfe=0.577325;nhomalt_nfe=6191;AC_eas=920;AN_eas=2195;AF_eas=0.419134;nhomalt_eas=134;AC_ami_male=146;AN_ami_male=194;AF_ami_male=0.752577;nhomalt_ami_male=0;AC_fin_female=1263;AN_fin_female=2502;AF_fin_female=0.504796;nhomalt_fin_female=309;faf95_afr=0.110508;faf99_afr=0.110508;faf95_sas=0.163918;faf99_sas=0.163918;faf95_adj=0.415703;faf99_adj=0.415703;faf95_amr=0.488689;faf99_amr=0.488688;faf95_nfe=0.571751;faf99_nfe=0.571751;faf95_eas=0.396666;faf99_eas=0.396667;vep=A|intergenic_variant|MODIFIER|||Intergenic|||||
chrX	22322843	rs5904473	T	C	50914800	PASS	AC=46710;AN=103841;AF=0.449822;non_par;variant_type=snv;n_alt_alleles=1;ReadPosRankSum=0.334;MQRankSum=-0.021;RAW_MQ=7.94708e+09;DP=2189582;MQ_DP=2207727;VarDP=2189582;MQ=59.9972;QD=23.2532;FS=9.64327e-16;SB=273552,277524,808657,829849;InbreedingCoeff=-0.218229;AS_VQSLOD=22.4093;NEGATIVE_TRAIN_SITE;POSITIVE_TRAIN_SITE;culprit=AS_FS;SOR=0.705;AC_asj_female=627;AN_asj_female=1758;AF_asj_female=0.356655;nhomalt_asj_female=104;AC_eas_female=1196;AN_eas_female=1446;AF_eas_female=0.827109;nhomalt_eas_female=498;AC_afr_male=4773;AN_afr_male=7967;AF_afr_male=0.599096;nhomalt_afr_male=0;AC_female=33391;AN_female=73758;AF_female=0.45271;nhomalt_female=8300;AC_fin_male=1080;AN_fin_male=3159;AF_fin_male=0.34188;nhomalt_fin_male=0;AC_oth_female=543;AN_oth_female=1094;AF_oth_female=0.496344;nhomalt_oth_female=140;AC_ami=154;AN_ami=670;AF_ami=0.229851;nhomalt_ami=16;AC_oth=757;AN_oth=1531;AF_oth=0.494448;nhomalt_oth=140;AC_male=13319;AN_male=30083;AF_male=0.442742;nhomalt_male=0;AC_ami_female=111;AN_ami_female=470;AF_ami_female=0.23617;nhomalt_ami_female=16;AC_afr=18639;AN_afr=30625;AF_afr=0.60862;nhomalt_afr=4238;AC_eas_male=603;AN_eas_male=734;AF_eas_male=0.821526;nhomalt_eas_male=0;AC_sas=861;AN_sas=1458;AF_sas=0.590535;nhomalt_sas=119;AC_nfe_female=12635;AN_nfe_female=37356;AF_nfe_female=0.338232;nhomalt_nfe_female=2167;AC_asj_male=245;AN_asj_male=750;AF_asj_male=0.326667;nhomalt_asj_male=0;AC_raw=49344;AN_raw=108222;AF_raw=0.455952;nhomalt_raw=8320;AC_oth_male=214;AN_oth_male=437;AF_oth_male=0.489703;nhomalt_oth_male=0;AC_nfe_male=4217;AN_nfe_male=12720;AF_nfe_male=0.331525;nhomalt_nfe_male=0;AC_asj=872;AN_asj=2508;AF_asj=0.347687;nhomalt_asj=104;AC_amr_male=1643;AN_amr_male=3224;AF_amr_male=0.509615;nhomalt_amr_male=0;nhomalt=8300;AC_amr_female=3155;AN_amr_female=5906;AF_amr_female=0.534203;nhomalt_amr_female=852;AC_sas_female=360;AN_sas_female=566;AF_sas_female=0.636042;nhomalt_sas_female=119;AC_fin=1978;AN_fin=5663;AF_fin=0.349285;nhomalt_fin=166;AC_afr_female=13866;AN_afr_female=22658;AF_afr_female=0.611969;nhomalt_afr_female=4238;AC_sas_male=501;AN_sas_male=892;AF_sas_male=0.561659;nhomalt_sas_male=0;AC_amr=4798;AN_amr=9130;AF_amr=0.52552;nhomalt_amr=852;AC_nfe=16852;AN_nfe=50076;AF_nfe=0.336528;nhomalt_nfe=2167;AC_eas=1799;AN_eas=2180;AF_eas=0.825229;nhomalt_eas=498;AC_ami_male=43;AN_ami_male=200;AF_ami_male=0.215;nhomalt_ami_male=0;AC_fin_female=898;AN_fin_female=2504;AF_fin_female=0.358626;nhomalt_fin_female=166;faf95_afr=0.601306;faf99_afr=0.601306;faf95_sas=0.557825;faf99_sas=0.557826;faf95_adj=0.446404;faf99_adj=0.446404;faf95_amr=0.513103;faf99_amr=0.513103;faf95_nfe=0.332275;faf99_nfe=0.332276;faf95_eas=0.793489;faf99_eas=0.793489;vep=C|intron_variant&non_coding_transcript_variant|MODIFIER|PTCHD1-AS|ENSG00000233067|Transcript|ENST00000608254|lincRNA||5/5|
chrX	24408307	rs7053177	C	T	2433840	PASS	AC=2248;AN=105268;AF=0.021355;non_par;variant_type=snv;n_alt_alleles=1;ReadPosRankSum=0.307;MQRankSum=-0.049;RAW_MQ=4.71006e+08;DP=129801;MQ_DP=130844;VarDP=129801;MQ=59.9979;QD=18.7505;FS=4.82164e-16;SB=23891,24424,40294,41198;InbreedingCoeff=0.0149024;AS_VQSLOD=21.3043;NEGATIVE_TRAIN_SITE;POSITIVE_TRAIN_SITE;culprit=AS_FS;SOR=0.693;AC_asj_female=50;AN_asj_female=1758;AF_asj_female=0.0284414;nhomalt_asj_female=1;AC_eas_female=245;AN_eas_female=1444;AF_eas_female=0.169668;nhomalt_eas_female=23;AC_afr_male=309;AN_afr_male=8529;AF_afr_male=0.0362293;nhomalt_afr_male=0;AC_female=1536;AN_female=73814;AF_female=0.0208091;nhomalt_female=43;AC_fin_male=27;AN_fin_male=3416;AF_fin_male=0.00790398;nhomalt_fin_male=0;AC_oth_female=23;AN_oth_female=1100;AF_oth_female=0.0209091;nhomalt_oth_female=0;AC_ami=0;AN_ami=676;AF_ami=0;nhomalt_ami=0;AC_oth=30;AN_oth=1555;AF_oth=0.0192926;nhomalt_oth=0;AC_male=712;AN_male=31454;AF_male=0.0226362;nhomalt_male=0;AC_ami_female=0;AN_ami_female=468;AF_ami_female=0;nhomalt_ami_female=0;AC_afr=1238;AN_afr=31209;AF_afr=0.039668;nhomalt_afr=11;AC_eas_male=110;AN_eas_male=755;AF_eas_male=0.145695;nhomalt_eas_male=0;AC_sas=223;AN_sas=1532;AF_sas=0.145561;nhomalt_sas=7;AC_nfe_female=70;AN_nfe_female=37384;AF_nfe_female=0.00187246;nhomalt_nfe_female=0;AC_asj_male=23;AN_asj_male=756;AF_asj_male=0.0304233;nhomalt_asj_male=0;AC_raw=2432;AN_raw=108385;AF_raw=0.0224385;nhomalt_raw=45;AC_oth_male=7;AN_oth_male=455;AF_oth_male=0.0153846;nhomalt_oth_male=0;AC_nfe_male=25;AN_nfe_male=13007;AF_nfe_male=0.00192204;nhomalt_nfe_male=0;AC_asj=73;AN_asj=2514;AF_asj=0.0290374;nhomalt_asj=1;AC_amr_male=63;AN_amr_male=3362;AF_amr_male=0.0187388;nhomalt_amr_male=0;nhomalt=43;AC_amr_female=126;AN_amr_female=5914;AF_amr_female=0.0213054;nhomalt_amr_female=1;AC_sas_female=75;AN_sas_female=566;AF_sas_female=0.132509;nhomalt_sas_female=7;AC_fin=45;AN_fin=5916;AF_fin=0.00760649;nhomalt_fin=0;AC_afr_female=929;AN_afr_female=22680;AF_afr_female=0.0409612;nhomalt_afr_female=11;AC_sas_male=148;AN_sas_male=966;AF_sas_male=0.153209;nhomalt_sas_male=0;AC_amr=189;AN_amr=9276;AF_amr=0.0203752;nhomalt_amr=1;AC_nfe=95;AN_nfe=50391;AF_nfe=0.00188526;nhomalt_nfe=0;AC_eas=355;AN_eas=2199;AF_eas=0.161437;nhomalt_eas=23;AC_ami_male=0;AN_ami_male=208;AF_ami_male=0;nhomalt_ami_male=0;AC_fin_female=18;AN_fin_female=2500;AF_fin_female=0.0072;nhomalt_fin_female=0;faf95_afr=0.0378317;faf99_afr=0.0378315;faf95_sas=0.129907;faf99_sas=0.129907;faf95_adj=0.0206194;faf99_adj=0.0206196;faf95_amr=0.0179992;faf99_amr=0.0179997;faf95_nfe=0.00157804;faf99_nfe=0.00157831;faf95_eas=0.147606;faf99_eas=0.147606;vep=T|intergenic_variant|MODIFIER|||Intergenic|||||
chrX	24647156	rs1207651	G	A	19162200	PASS	AC=17517;AN=104016;AF=0.168407;non_par;variant_type=snv;n_alt_alleles=1;ReadPosRankSum=0.368;MQRankSum=-0.026;RAW_MQ=3.52251e+09;DP=962686;MQ_DP=978875;VarDP=962686;MQ=59.9878;QD=19.9049;FS=0.54881;SB=150266,178499,299369,334552;InbreedingCoeff=-0.0430745;AS_VQSLOD=2.2578;NEGATIVE_TRAIN_SITE;POSITIVE_TRAIN_SITE;culprit=AS_QD;SOR=0.634;AC_asj_female=450;AN_asj_female=1758;AF_asj_female=0.255973;nhomalt_asj_female=59;AC_eas_female=407;AN_eas_female=1446;AF_eas_female=0.281466;nhomalt_eas_female=53;AC_afr_male=506;AN_afr_male=8250;AF_afr_male=0.0613333;nhomalt_afr_male=0;AC_female=12494;AN_female=73754;AF_female=0.169401;nhomalt_female=1268;AC_fin_male=612;AN_fin_male=3227;AF_fin_male=0.18965;nhomalt_fin_male=0;AC_oth_female=188;AN_oth_female=1100;AF_oth_female=0.170909;nhomalt_oth_female=15;AC_ami=277;AN_ami=657;AF_ami=0.421613;nhomalt_ami=50;AC_oth=264;AN_oth=1557;AF_oth=0.169557;nhomalt_oth=15;AC_male=5023;AN_male=30262;AF_male=0.165984;nhomalt_male=0;AC_ami_female=196;AN_ami_female=470;AF_ami_female=0.417021;nhomalt_ami_female=50;AC_afr=2077;AN_afr=30908;AF_afr=0.0671994;nhomalt_afr=61;AC_eas_male=200;AN_eas_male=719;AF_eas_male=0.278164;nhomalt_eas_male=0;AC_sas=431;AN_sas=1431;AF_sas=0.301188;nhomalt_sas=32;AC_nfe_female=7969;AN_nfe_female=37366;AF_nfe_female=0.213269;nhomalt_nfe_female=837;AC_asj_male=194;AN_asj_male=737;AF_asj_male=0.263229;nhomalt_asj_male=0;AC_raw=18629;AN_raw=108236;AF_raw=0.172115;nhomalt_raw=1271;AC_oth_male=76;AN_oth_male=457;AF_oth_male=0.166302;nhomalt_oth_male=0;AC_nfe_male=2597;AN_nfe_male=12511;AF_nfe_male=0.207577;nhomalt_nfe_male=0;AC_asj=644;AN_asj=2495;AF_asj=0.258116;nhomalt_asj=59;AC_amr_male=517;AN_amr_male=3307;AF_amr_male=0.156335;nhomalt_amr_male=0;nhomalt=1268;AC_amr_female=994;AN_amr_female=5896;AF_amr_female=0.168589;nhomalt_amr_female=101;AC_sas_female=191;AN_sas_female=564;AF_sas_female=0.338652;nhomalt_sas_female=32;AC_fin=1140;AN_fin=5723;AF_fin=0.199196;nhomalt_fin=60;AC_afr_female=1571;AN_afr_female=22658;AF_afr_female=0.0693353;nhomalt_afr_female=61;AC_sas_male=240;AN_sas_male=867;AF_sas_male=0.276817;nhomalt_sas_male=0;AC_amr=1511;AN_amr=9203;AF_amr=0.164186;nhomalt_amr=101;AC_nfe=10566;AN_nfe=49877;AF_nfe=0.211841;nhomalt_nfe=837;AC_eas=607;AN_eas=2165;AF_eas=0.28037;nhomalt_eas=53;AC_ami_male=81;AN_ami_male=187;AF_ami_male=0.433155;nhomalt_ami_male=0;AC_fin_female=528;AN_fin_female=2496;AF_fin_female=0.211538;nhomalt_fin_female=60;faf95_afr=0.0647922;faf99_afr=0.0647924;faf95_sas=0.277728;faf99_sas=0.277728;faf95_adj=0.166319;faf99_adj=0.166319;faf95_amr=0.1573;faf99_amr=0.1573;faf95_nfe=0.208462;faf99_nfe=0.208463;faf95_eas=0.261917;faf99_eas=0.261917;vep=A|5_prime_UTR_variant|MODIFIER|PCYT1B|ENSG00000102230|Transcript|ENST00000356768|protein_coding|1/9||,A|5_prime_UTR_variant|MODIFIER|PCYT1B|ENSG00000102230|Transcript|ENST00000379144|protein_coding|1/8||,A|intron_variant|MODIFIER|PCYT1B|ENSG00000102230|Transcript|ENST00000379145|protein_coding||1/7|,A|upstream_gene_variant|MODIFIER|PCYT1B-AS1|ENSG00000236836|Transcript|ENST00000432626|antisense|||,A|upstream_gene_variant|MODIFIER|PCYT1B|ENSG00000102230|Transcript|ENST00000496020|nonsense_mediated_decay|||,A|regulatory_region_variant|MODIFIER|||RegulatoryFeature|ENSR00000245394|promoter|||
chrX	29003275	rs16988408	C	T	2006450	PASS	AC=2384;AN=104590;AF=0.0227938;non_par;variant_type=snv;n_alt_alleles=1;ReadPosRankSum=0.327;MQRankSum=-0.017;RAW_MQ=4.09986e+08;DP=112771;MQ_DP=113896;VarDP=112771;MQ=59.9971;QD=17.7923;FS=9.64327e-16;SB=22577,22362,34080,33763;InbreedingCoeff=0.0188286;AS_VQSLOD=21.9571;NEGATIVE_TRAIN_SITE;POSITIVE_TRAIN_SITE;culprit=AS_FS;SOR=0.693;AC_asj_female=0;AN_asj_female=1760;AF_asj_female=0;nhomalt_asj_female=0;AC_eas_female=0;AN_eas_female=1448;AF_eas_female=0;nhomalt_eas_female=0;AC_afr_male=553;AN_afr_male=8268;AF_afr_male=0.0668844;nhomalt_afr_male=0;AC_female=1789;AN_female=73756;AF_female=0.0242557;nhomalt_female=53;AC_fin_male=0;AN_fin_male=3277;AF_fin_male=0;nhomalt_fin_male=0;AC_oth_female=21;AN_oth_female=1094;AF_oth_female=0.0191956;nhomalt_oth_female=0;AC_ami=0;AN_ami=673;AF_ami=0;nhomalt_ami=0;AC_oth=28;AN_oth=1553;AF_oth=0.0180296;nhomalt_oth=0;AC_male=595;AN_male=30834;AF_male=0.0192969;nhomalt_male=0;AC_ami_female=0;AN_ami_female=468;AF_ami_female=0;nhomalt_ami_female=0;AC_afr=2261;AN_afr=30920;AF_afr=0.0731242;nhomalt_afr=52;AC_eas_male=0;AN_eas_male=785;AF_eas_male=0;nhomalt_eas_male=0;AC_sas=1;AN_sas=1509;AF_sas=0.000662691;nhomalt_sas=0;AC_nfe_female=12;AN_nfe_female=37370;AF_nfe_female=0.000321113;nhomalt_nfe_female=0;AC_asj_male=0;AN_asj_male=745;AF_asj_male=0;nhomalt_asj_male=0;AC_raw=2566;AN_raw=108240;AF_raw=0.0237066;nhomalt_raw=54;AC_oth_male=7;AN_oth_male=459;AF_oth_male=0.0152505;nhomalt_oth_male=0;AC_nfe_male=5;AN_nfe_male=12878;AF_nfe_male=0.000388259;nhomalt_nfe_male=0;AC_asj=0;AN_asj=2505;AF_asj=0;nhomalt_asj=0;AC_amr_male=29;AN_amr_male=3270;AF_amr_male=0.0088685;nhomalt_amr_male=0;nhomalt=53;AC_amr_female=48;AN_amr_female=5900;AF_amr_female=0.00813559;nhomalt_amr_female=1;AC_sas_female=0;AN_sas_female=562;AF_sas_female=0;nhomalt_sas_female=0;AC_fin=0;AN_fin=5779;AF_fin=0;nhomalt_fin=0;AC_afr_female=1708;AN_afr_female=22652;AF_afr_female=0.0754017;nhomalt_afr_female=52;AC_sas_male=1;AN_sas_male=947;AF_sas_male=0.00105597;nhomalt_sas_male=0;AC_amr=77;AN_amr=9170;AF_amr=0.00839695;nhomalt_amr=1;AC_nfe=17;AN_nfe=50248;AF_nfe=0.000338322;nhomalt_nfe=0;AC_eas=0;AN_eas=2233;AF_eas=0;nhomalt_eas=0;AC_ami_male=0;AN_ami_male=205;AF_ami_male=0;nhomalt_ami_male=0;AC_fin_female=0;AN_fin_female=2502;AF_fin_female=0;nhomalt_fin_female=0;faf95_afr=0.0706126;faf99_afr=0.0706126;faf95_sas=0;faf99_sas=0;faf95_adj=0.0220313;faf99_adj=0.0220307;faf95_amr=0.00688688;faf99_amr=0.00688635;faf95_nfe=0.00021524;faf99_nfe=0.0002155;faf95_eas=0;faf99_eas=0;vep=T|intron_variant|MODIFIER|IL1RAPL1|ENSG00000169306|Transcript|ENST00000378993|protein_coding||2/10|
chrX	30000721	rs5973545	T	G	12860900	PASS	AC=12024;AN=104286;AF=0.115298;non_par;variant_type=snv;n_alt_alleles=1;ReadPosRankSum=0.34;MQRankSum=-0.029;RAW_MQ=2.46657e+09;DP=677799;MQ_DP=685246;VarDP=677799;MQ=59.9961;QD=18.9745;FS=1.92865e-15;SB=121449,124176,214002,218172;InbreedingCoeff=-0.031076;AS_VQSLOD=21.911;POSITIVE_TRAIN_SITE;culprit=AS_FS;SOR=0.69;AC_asj_female=233;AN_asj_female=1758;AF_asj_female=0.132537;nhomalt_asj_female=19;AC_eas_female=6;AN_eas_female=1440;AF_eas_female=0.00416667;nhomalt_eas_female=0;AC_afr_male=883;AN_afr_male=8222;AF_afr_male=0.107395;nhomalt_afr_male=0;AC_female=8657;AN_female=73760;AF_female=0.117367;nhomalt_female=570;AC_fin_male=379;AN_fin_male=3235;AF_fin_male=0.117156;nhomalt_fin_male=0;AC_oth_female=113;AN_oth_female=1098;AF_oth_female=0.102914;nhomalt_oth_female=10;AC_ami=41;AN_ami=676;AF_ami=0.0606509;nhomalt_ami=2;AC_oth=166;AN_oth=1544;AF_oth=0.107513;nhomalt_oth=10;AC_male=3367;AN_male=30526;AF_male=0.110299;nhomalt_male=0;AC_ami_female=32;AN_ami_female=470;AF_ami_female=0.0680851;nhomalt_ami_female=2;AC_afr=3488;AN_afr=30870;AF_afr=0.11299;nhomalt_afr=148;AC_eas_male=4;AN_eas_male=762;AF_eas_male=0.00524934;nhomalt_eas_male=0;AC_sas=167;AN_sas=1479;AF_sas=0.112914;nhomalt_sas=2;AC_nfe_female=4447;AN_nfe_female=37378;AF_nfe_female=0.118974;nhomalt_nfe_female=298;AC_asj_male=97;AN_asj_male=754;AF_asj_male=0.128647;nhomalt_asj_male=0;AC_raw=12737;AN_raw=108210;AF_raw=0.117706;nhomalt_raw=575;AC_oth_male=53;AN_oth_male=446;AF_oth_male=0.118834;nhomalt_oth_male=0;AC_nfe_male=1428;AN_nfe_male=12764;AF_nfe_male=0.111877;nhomalt_nfe_male=0;AC_asj=330;AN_asj=2512;AF_asj=0.131369;nhomalt_asj=19;AC_amr_male=400;AN_amr_male=3220;AF_amr_male=0.124224;nhomalt_amr_male=0;nhomalt=570;AC_amr_female=836;AN_amr_female=5904;AF_amr_female=0.141599;nhomalt_amr_female=69;AC_sas_female=53;AN_sas_female=562;AF_sas_female=0.094306;nhomalt_sas_female=2;AC_fin=711;AN_fin=5737;AF_fin=0.123932;nhomalt_fin=22;AC_afr_female=2605;AN_afr_female=22648;AF_afr_female=0.115021;nhomalt_afr_female=148;AC_sas_male=114;AN_sas_male=917;AF_sas_male=0.124318;nhomalt_sas_male=0;AC_amr=1236;AN_amr=9124;AF_amr=0.135467;nhomalt_amr=69;AC_nfe=5875;AN_nfe=50142;AF_nfe=0.117167;nhomalt_nfe=298;AC_eas=10;AN_eas=2202;AF_eas=0.00454133;nhomalt_eas=0;AC_ami_male=9;AN_ami_male=206;AF_ami_male=0.0436893;nhomalt_ami_male=0;AC_fin_female=332;AN_fin_female=2502;AF_fin_female=0.132694;nhomalt_fin_female=22;faf95_afr=0.109861;faf99_afr=0.109861;faf95_sas=0.0989366;faf99_sas=0.0989358;faf95_adj=0.113573;faf99_adj=0.113574;faf95_amr=0.129192;faf99_amr=0.129192;faf95_nfe=0.114664;faf99_nfe=0.114664;faf95_eas=0.00246352;faf99_eas=0.00246357;vep=G|intergenic_variant|MODIFIER|||Intergenic|||||
chrX	31893291	.	T	G	48031400	PASS	AC=44249;AN=103949;AF=0.42568;non_par;variant_type=snv;n_alt_alleles=1;ReadPosRankSum=0.375;MQRankSum=-0.057;RAW_MQ=7.62038e+09;DP=2101650;MQ_DP=2116966;VarDP=2101650;MQ=59.9972;QD=22.8541;FS=0;SB=281828,277964,778532,763451;InbreedingCoeff=-0.186996;AS_VQSLOD=21.493;NEGATIVE_TRAIN_SITE;POSITIVE_TRAIN_SITE;culprit=AS_FS;SOR=0.699;AC_asj_female=582;AN_asj_female=1758;AF_asj_female=0.331058;nhomalt_asj_female=101;AC_eas_female=132;AN_eas_female=1436;AF_eas_female=0.091922;nhomalt_eas_female=8;AC_afr_male=4753;AN_afr_male=8061;AF_afr_male=0.589629;nhomalt_afr_male=0;AC_female=31917;AN_female=73710;AF_female=0.433008;nhomalt_female=7480;AC_fin_male=999;AN_fin_male=3237;AF_fin_male=0.308619;nhomalt_fin_male=0;AC_oth_female=472;AN_oth_female=1094;AF_oth_female=0.431444;nhomalt_oth_female=106;AC_ami=208;AN_ami=673;AF_ami=0.309064;nhomalt_ami=26;AC_oth=648;AN_oth=1532;AF_oth=0.422977;nhomalt_oth=106;AC_male=12332;AN_male=30239;AF_male=0.407818;nhomalt_male=0;AC_ami_female=154;AN_ami_female=468;AF_ami_female=0.32906;nhomalt_ami_female=26;AC_afr=18389;AN_afr=30695;AF_afr=0.599088;nhomalt_afr=4126;AC_eas_male=71;AN_eas_male=750;AF_eas_male=0.0946667;nhomalt_eas_male=0;AC_sas=249;AN_sas=1506;AF_sas=0.165339;nhomalt_sas=12;AC_nfe_female=13534;AN_nfe_female=37358;AF_nfe_female=0.362278;nhomalt_nfe_female=2441;AC_asj_male=251;AN_asj_male=747;AF_asj_male=0.336011;nhomalt_asj_male=0;AC_raw=46483;AN_raw=108224;AF_raw=0.429507;nhomalt_raw=7503;AC_oth_male=176;AN_oth_male=438;AF_oth_male=0.401826;nhomalt_oth_male=0;AC_nfe_male=4504;AN_nfe_male=12633;AF_nfe_male=0.356527;nhomalt_nfe_male=0;AC_asj=833;AN_asj=2505;AF_asj=0.332535;nhomalt_asj=101;AC_amr_male=1371;AN_amr_male=3228;AF_amr_male=0.424721;nhomalt_amr_male=0;nhomalt=7480;AC_amr_female=2532;AN_amr_female=5900;AF_amr_female=0.429153;nhomalt_amr_female=540;AC_sas_female=96;AN_sas_female=566;AF_sas_female=0.169611;nhomalt_sas_female=12;AC_fin=1778;AN_fin=5733;AF_fin=0.310134;nhomalt_fin=120;AC_afr_female=13636;AN_afr_female=22634;AF_afr_female=0.602456;nhomalt_afr_female=4126;AC_sas_male=153;AN_sas_male=940;AF_sas_male=0.162766;nhomalt_sas_male=0;AC_amr=3903;AN_amr=9128;AF_amr=0.427585;nhomalt_amr=540;AC_nfe=18038;AN_nfe=49991;AF_nfe=0.360825;nhomalt_nfe=2441;AC_eas=203;AN_eas=2186;AF_eas=0.0928637;nhomalt_eas=8;AC_ami_male=54;AN_ami_male=205;AF_ami_male=0.263415;nhomalt_ami_male=0;AC_fin_female=779;AN_fin_female=2496;AF_fin_female=0.312099;nhomalt_fin_female=120;faf95_afr=0.591839;faf99_afr=0.591839;faf95_sas=0.14849;faf99_sas=0.14849;faf95_adj=0.422356;faf99_adj=0.422356;faf95_amr=0.41639;faf99_amr=0.41639;faf95_nfe=0.356417;faf99_nfe=0.356417;faf95_eas=0.0824091;faf99_eas=0.0824088;vep=G|intron_variant|MODIFIER|DMD|ENSG00000198947|Transcript|ENST00000357033|protein_coding||47/78|,G|intron_variant|MODIFIER|DMD|ENSG00000198947|Transcript|ENST00000359836|protein_coding||4/33|,G|intron_variant|MODIFIER|DMD|ENSG00000198947|Transcript|ENST00000378677|protein_coding||47/78|,G|intron_variant|MODIFIER|DMD|ENSG00000198947|Transcript|ENST00000378707|protein_coding||4/35|,G|intron_variant|MODIFIER|DMD|ENSG00000198947|Transcript|ENST00000474231|protein_coding||4/34|,G|intron_variant|MODIFIER|DMD|ENSG00000198947|Transcript|ENST00000541735|protein_coding||4/31|,G|intron_variant|MODIFIER|DMD|ENSG00000198947|Transcript|ENST00000619831|protein_coding||49/80|,G|intron_variant|MODIFIER|DMD|ENSG00000198947|Transcript|ENST00000620040|protein_coding||49/80|
chrX	32084859	rs6631486	T	C	18717500	PASS	AC=17980;AN=104069;AF=0.17277;non_par;variant_type=snv;n_alt_alleles=1;ReadPosRankSum=0.302;MQRankSum=-0.028;RAW_MQ=3.60234e+09;DP=991420;MQ_DP=1000726;VarDP=991420;MQ=59.9977;QD=18.8795;FS=0;SB=174096,166650,331595,319079;InbreedingCoeff=-0.0547018;AS_VQSLOD=22.2476;NEGATIVE_TRAIN_SITE;POSITIVE_TRAIN_SITE;culprit=AS_FS;SOR=0.688;AC_asj_female=311;AN_asj_female=1762;AF_asj_female=0.176504;nhomalt_asj_female=21;AC_eas_female=407;AN_eas_female=1446;AF_eas_female=0.281466;nhomalt_eas_female=64;AC_afr_male=746;AN_afr_male=8196;AF_afr_male=0.09102;nhomalt_afr_male=0;AC_female=12953;AN_female=73770;AF_female=0.175586;nhomalt_female=1230;AC_fin_male=561;AN_fin_male=3269;AF_fin_male=0.171612;nhomalt_fin_male=0;AC_oth_female=205;AN_oth_female=1098;AF_oth_female=0.186703;nhomalt_oth_female=21;AC_ami=148;AN_ami=674;AF_ami=0.219585;nhomalt_ami=13;AC_oth=285;AN_oth=1528;AF_oth=0.186518;nhomalt_oth=21;AC_male=5027;AN_male=30299;AF_male=0.165913;nhomalt_male=0;AC_ami_female=104;AN_ami_female=470;AF_ami_female=0.221277;nhomalt_ami_female=13;AC_afr=2997;AN_afr=30874;AF_afr=0.097072;nhomalt_afr=114;AC_eas_male=212;AN_eas_male=720;AF_eas_male=0.294444;nhomalt_eas_male=0;AC_sas=172;AN_sas=1459;AF_sas=0.117889;nhomalt_sas=5;AC_nfe_female=7911;AN_nfe_female=37354;AF_nfe_female=0.211785;nhomalt_nfe_female=830;AC_asj_male=123;AN_asj_male=743;AF_asj_male=0.165545;nhomalt_asj_male=0;AC_raw=18956;AN_raw=108253;AF_raw=0.175108;nhomalt_raw=1232;AC_oth_male=80;AN_oth_male=430;AF_oth_male=0.186047;nhomalt_oth_male=0;AC_nfe_male=2557;AN_nfe_male=12690;AF_nfe_male=0.201497;nhomalt_nfe_male=0;AC_asj=434;AN_asj=2505;AF_asj=0.173253;nhomalt_asj=21;AC_amr_male=595;AN_amr_male=3154;AF_amr_male=0.188649;nhomalt_amr_male=0;nhomalt=1230;AC_amr_female=1176;AN_amr_female=5896;AF_amr_female=0.199457;nhomalt_amr_female=109;AC_sas_female=63;AN_sas_female=566;AF_sas_female=0.111307;nhomalt_sas_female=5;AC_fin=1086;AN_fin=5769;AF_fin=0.188248;nhomalt_fin=53;AC_afr_female=2251;AN_afr_female=22678;AF_afr_female=0.0992592;nhomalt_afr_female=114;AC_sas_male=109;AN_sas_male=893;AF_sas_male=0.12206;nhomalt_sas_male=0;AC_amr=1771;AN_amr=9050;AF_amr=0.195691;nhomalt_amr=109;AC_nfe=10468;AN_nfe=50044;AF_nfe=0.209176;nhomalt_nfe=830;AC_eas=619;AN_eas=2166;AF_eas=0.28578;nhomalt_eas=64;AC_ami_male=44;AN_ami_male=204;AF_ami_male=0.215686;nhomalt_ami_male=0;AC_fin_female=525;AN_fin_female=2500;AF_fin_female=0.21;nhomalt_fin_female=53;faf95_afr=0.0941732;faf99_afr=0.0941735;faf95_sas=0.103502;faf99_sas=0.103503;faf95_adj=0.170656;faf99_adj=0.170655;faf95_amr=0.188105;faf99_amr=0.188105;faf95_nfe=0.205824;faf99_nfe=0.205824;faf95_eas=0.267153;faf99_eas=0.267152;vep=C|intron_variant|MODIFIER|DMD|ENSG00000198947|Transcript|ENST00000357033|protein_coding||44/78|,C|intron_variant|MODIFIER|DMD|ENSG00000198947|Transcript|ENST00000359836|protein_coding||1/33|,C|intron_variant|MODIFIER|DMD|ENSG00000198947|Transcript|ENST00000378677|protein_coding||44/78|,C|intron_variant|MODIFIER|DMD|ENSG00000198947|Transcript|ENST00000378707|protein_coding||1/35|,C|intron_variant|MODIFIER|DMD|ENSG00000198947|Transcript|ENST00000474231|protein_coding||1/34|,C|intron_variant&non_coding_transcript_variant|MODIFIER|DMD|ENSG00000198947|Transcript|ENST00000488902|processed_transcript||3/4|,C|intron_variant|MODIFIER|DMD|ENSG00000198947|Transcript|ENST00000541735|protein_coding||1/31|,C|intron_variant|MODIFIER|DMD|ENSG00000198947|Transcript|ENST00000619831|protein_coding||46/80|,C|intron_variant|MODIFIER|DMD|ENSG00000198947|Transcript|ENST00000620040|protein_coding||46/80|
chrX	34047281	rs5971808	A	G	46572100	PASS	AC=41935;AN=103703;AF=0.404376;non_par;variant_type=snv;n_alt_alleles=1;ReadPosRankSum=0.354;MQRankSum=-0.019;RAW_MQ=7.35224e+09;DP=2025009;MQ_DP=2042477;VarDP=2025009;MQ=59.9972;QD=22.9985;FS=0;SB=261406,269504,731764,762335;InbreedingCoeff=-0.156159;AS_VQSLOD=20.5556;NEGATIVE_TRAIN_SITE;culprit=AS_FS;SOR=0.704;AC_asj_female=814;AN_asj_female=1756;AF_asj_female=0.463554;nhomalt_asj_female=187;AC_eas_female=4;AN_eas_female=1444;AF_eas_female=0.00277008;nhomalt_eas_female=0;AC_afr_male=2067;AN_afr_male=8214;AF_afr_male=0.251644;nhomalt_afr_male=0;AC_female=30042;AN_female=73612;AF_female=0.408113;nhomalt_female=6857;AC_fin_male=1460;AN_fin_male=3145;AF_fin_male=0.464229;nhomalt_fin_male=0;AC_oth_female=416;AN_oth_female=1090;AF_oth_female=0.381651;nhomalt_oth_female=87;AC_ami=232;AN_ami=665;AF_ami=0.348872;nhomalt_ami=35;AC_oth=591;AN_oth=1524;AF_oth=0.387795;nhomalt_oth=87;AC_male=11893;AN_male=30091;AF_male=0.395234;nhomalt_male=0;AC_ami_female=159;AN_ami_female=470;AF_ami_female=0.338298;nhomalt_ami_female=35;AC_afr=7963;AN_afr=30848;AF_afr=0.258137;nhomalt_afr=797;AC_eas_male=1;AN_eas_male=787;AF_eas_male=0.00127065;nhomalt_eas_male=0;AC_sas=248;AN_sas=1491;AF_sas=0.166331;nhomalt_sas=9;AC_nfe_female=19300;AN_nfe_female=37286;AF_nfe_female=0.517621;nhomalt_nfe_female=5025;AC_asj_male=356;AN_asj_male=731;AF_asj_male=0.487004;nhomalt_asj_male=0;AC_raw=43925;AN_raw=108007;AF_raw=0.406687;nhomalt_raw=6897;AC_oth_male=175;AN_oth_male=434;AF_oth_male=0.403226;nhomalt_oth_male=0;AC_nfe_male=6500;AN_nfe_male=12466;AF_nfe_male=0.521418;nhomalt_nfe_male=0;AC_asj=1170;AN_asj=2487;AF_asj=0.470446;nhomalt_asj=187;AC_amr_male=1110;AN_amr_male=3184;AF_amr_male=0.348618;nhomalt_amr_male=0;nhomalt=6857;AC_amr_female=2158;AN_amr_female=5874;AF_amr_female=0.367382;nhomalt_amr_female=434;AC_sas_female=97;AN_sas_female=556;AF_sas_female=0.17446;nhomalt_sas_female=9;AC_fin=2658;AN_fin=5647;AF_fin=0.470692;nhomalt_fin=283;AC_afr_female=5896;AN_afr_female=22634;AF_afr_female=0.260493;nhomalt_afr_female=797;AC_sas_male=151;AN_sas_male=935;AF_sas_male=0.161497;nhomalt_sas_male=0;AC_amr=3268;AN_amr=9058;AF_amr=0.360786;nhomalt_amr=434;AC_nfe=25800;AN_nfe=49752;AF_nfe=0.518572;nhomalt_nfe=5025;AC_eas=5;AN_eas=2231;AF_eas=0.00224115;nhomalt_eas=0;AC_ami_male=73;AN_ami_male=195;AF_ami_male=0.374359;nhomalt_ami_male=0;AC_fin_female=1198;AN_fin_female=2502;AF_fin_female=0.478817;nhomalt_fin_female=283;faf95_afr=0.253396;faf99_afr=0.253396;faf95_sas=0.149347;faf99_sas=0.149347;faf95_adj=0.401133;faf99_adj=0.401133;faf95_amr=0.350467;faf99_amr=0.350468;faf95_nfe=0.513273;faf99_nfe=0.513273;faf95_eas=0.00088291;faf99_eas=0.00088296;vep=G|intergenic_variant|MODIFIER|||Intergenic|||||
chrX	34372925	.	A	C	76033000	InbreedingCoeff	AC=69062;AN=103013;AF=0.67042;non_par;variant_type=snv;n_alt_alleles=1;ReadPosRankSum=0.362;MQRankSum=-0.053;RAW_MQ=1.05158e+10;DP=2896703;MQ_DP=2921417;VarDP=2896703;MQ=59.9963;QD=26.2481;FS=0;SB=265289,243018,1243982,1144414;InbreedingCoeff=-0.662079;AS_VQSLOD=20.3107;culprit=AS_FS;SOR=0.689;AC_asj_female=1100;AN_asj_female=1760;AF_asj_female=0.625;nhomalt_asj_female=337;AC_eas_female=976;AN_eas_female=1440;AF_eas_female=0.677778;nhomalt_eas_female=324;AC_afr_male=5667;AN_afr_male=7813;AF_afr_male=0.72533;nhomalt_afr_male=0;AC_female=49510;AN_female=73708;AF_female=0.671705;nhomalt_female=16680;AC_fin_male=1908;AN_fin_male=3059;AF_fin_male=0.623733;nhomalt_fin_male=0;AC_oth_female=758;AN_oth_female=1100;AF_oth_female=0.689091;nhomalt_oth_female=254;AC_ami=299;AN_ami=668;AF_ami=0.447605;nhomalt_ami=52;AC_oth=1061;AN_oth=1528;AF_oth=0.694372;nhomalt_oth=254;AC_male=19552;AN_male=29305;AF_male=0.66719;nhomalt_male=0;AC_ami_female=207;AN_ami_female=470;AF_ami_female=0.440426;nhomalt_ami_female=52;AC_afr=22262;AN_afr=30443;AF_afr=0.731268;nhomalt_afr=6078;AC_eas_male=480;AN_eas_male=723;AF_eas_male=0.6639;nhomalt_eas_male=0;AC_sas=705;AN_sas=1420;AF_sas=0.496479;nhomalt_sas=72;AC_nfe_female=23541;AN_nfe_female=37358;AF_nfe_female=0.630146;nhomalt_nfe_female=7400;AC_asj_male=463;AN_asj_male=727;AF_asj_male=0.636864;nhomalt_asj_male=0;AC_raw=72953;AN_raw=108234;AF_raw=0.67403;nhomalt_raw=16714;AC_oth_male=303;AN_oth_male=428;AF_oth_male=0.707944;nhomalt_oth_male=0;AC_nfe_male=7930;AN_nfe_male=12487;AF_nfe_male=0.63506;nhomalt_nfe_male=0;AC_asj=1563;AN_asj=2487;AF_asj=0.628468;nhomalt_asj=337;AC_amr_male=2285;AN_amr_male=3012;AF_amr_male=0.758632;nhomalt_amr_male=0;nhomalt=16680;AC_amr_female=4470;AN_amr_female=5892;AF_amr_female=0.758656;nhomalt_amr_female=1677;AC_sas_female=281;AN_sas_female=562;AF_sas_female=0.5;nhomalt_sas_female=72;AC_fin=3490;AN_fin=5555;AF_fin=0.628263;nhomalt_fin=486;AC_afr_female=16595;AN_afr_female=22630;AF_afr_female=0.733319;nhomalt_afr_female=6078;AC_sas_male=424;AN_sas_male=858;AF_sas_male=0.494172;nhomalt_sas_male=0;AC_amr=6755;AN_amr=8904;AF_amr=0.758648;nhomalt_amr=1677;AC_nfe=31471;AN_nfe=49845;AF_nfe=0.631377;nhomalt_nfe=7400;AC_eas=1456;AN_eas=2163;AF_eas=0.673139;nhomalt_eas=324;AC_ami_male=92;AN_ami_male=198;AF_ami_male=0.464646;nhomalt_ami_male=0;AC_fin_female=1582;AN_fin_female=2496;AF_fin_female=0.633814;nhomalt_fin_female=486;faf95_afr=0.723224;faf99_afr=0.723225;faf95_sas=0.466127;faf99_sas=0.466127;faf95_adj=0.666229;faf99_adj=0.666229;faf95_amr=0.743529;faf99_amr=0.743528;faf95_nfe=0.625534;faf99_nfe=0.625534;faf95_eas=0.644387;faf99_eas=0.644387;vep=C|intron_variant&non_coding_transcript_variant|MODIFIER|AL592043.1|ENSG00000233571|Transcript|ENST00000412652|lincRNA||1/2|
chrX	34387992	rs6653909	G	T	6601850	PASS	AC=6802;AN=105287;AF=0.0646044;non_par;variant_type=snv;n_alt_alleles=1;ReadPosRankSum=0.354;MQRankSum=-0.021;RAW_MQ=1.3034e+09;DP=358624;MQ_DP=362091;VarDP=358624;MQ=59.9972;QD=18.4088;FS=0;SB=67994,67944,111302,111384;InbreedingCoeff=0.016291;AS_VQSLOD=21.7958;POSITIVE_TRAIN_SITE;culprit=AS_FS;SOR=0.693;AC_asj_female=26;AN_asj_female=1762;AF_asj_female=0.014756;nhomalt_asj_female=0;AC_eas_female=176;AN_eas_female=1448;AF_eas_female=0.121547;nhomalt_eas_female=10;AC_afr_male=1267;AN_afr_male=8418;AF_afr_male=0.150511;nhomalt_afr_male=0;AC_female=4933;AN_female=73800;AF_female=0.0668428;nhomalt_female=291;AC_fin_male=31;AN_fin_male=3451;AF_fin_male=0.0089829;nhomalt_fin_male=0;AC_oth_female=75;AN_oth_female=1098;AF_oth_female=0.068306;nhomalt_oth_female=2;AC_ami=2;AN_ami=675;AF_ami=0.00296296;nhomalt_ami=0;AC_oth=113;AN_oth=1565;AF_oth=0.0722045;nhomalt_oth=2;AC_male=1869;AN_male=31487;AF_male=0.0593578;nhomalt_male=0;AC_ami_female=2;AN_ami_female=468;AF_ami_female=0.0042735;nhomalt_ami_female=0;AC_afr=4738;AN_afr=31094;AF_afr=0.152377;nhomalt_afr=267;AC_eas_male=78;AN_eas_male=786;AF_eas_male=0.0992366;nhomalt_eas_male=0;AC_sas=89;AN_sas=1552;AF_sas=0.0573454;nhomalt_sas=1;AC_nfe_female=883;AN_nfe_female=37374;AF_nfe_female=0.0236261;nhomalt_nfe_female=2;AC_asj_male=12;AN_asj_male=754;AF_asj_male=0.0159151;nhomalt_asj_male=0;AC_raw=7174;AN_raw=108381;AF_raw=0.0661924;nhomalt_raw=292;AC_oth_male=38;AN_oth_male=467;AF_oth_male=0.0813704;nhomalt_oth_male=0;AC_nfe_male=277;AN_nfe_male=13017;AF_nfe_male=0.0212799;nhomalt_nfe_male=0;AC_asj=38;AN_asj=2516;AF_asj=0.0151033;nhomalt_asj=0;AC_amr_male=106;AN_amr_male=3397;AF_amr_male=0.031204;nhomalt_amr_male=0;nhomalt=291;AC_amr_female=234;AN_amr_female=5906;AF_amr_female=0.0396207;nhomalt_amr_female=8;AC_sas_female=29;AN_sas_female=562;AF_sas_female=0.0516014;nhomalt_sas_female=1;AC_fin=68;AN_fin=5957;AF_fin=0.0114151;nhomalt_fin=1;AC_afr_female=3471;AN_afr_female=22676;AF_afr_female=0.153069;nhomalt_afr_female=267;AC_sas_male=60;AN_sas_male=990;AF_sas_male=0.0606061;nhomalt_sas_male=0;AC_amr=340;AN_amr=9303;AF_amr=0.0365474;nhomalt_amr=8;AC_nfe=1160;AN_nfe=50391;AF_nfe=0.02302;nhomalt_nfe=2;AC_eas=254;AN_eas=2234;AF_eas=0.113697;nhomalt_eas=10;AC_ami_male=0;AN_ami_male=207;AF_ami_male=0;nhomalt_ami_male=0;AC_fin_female=37;AN_fin_female=2506;AF_fin_female=0.0147646;nhomalt_fin_female=1;faf95_afr=0.148754;faf99_afr=0.148753;faf95_sas=0.0477257;faf99_sas=0.0477255;faf95_adj=0.0633211;faf99_adj=0.063321;faf95_amr=0.0333485;faf99_amr=0.0333487;faf95_nfe=0.0219188;faf99_nfe=0.0219194;faf95_eas=0.102223;faf99_eas=0.102222;vep=T|intron_variant&non_coding_transcript_variant|MODIFIER|AL592043.1|ENSG00000233571|Transcript|ENST00000412652|lincRNA||1/2|,T|non_coding_transcript_exon_variant|MODIFIER|AL592043.2|ENSG00000236072|Transcript|ENST00000454146|processed_pseudogene|1/1||
chrX	41430472	rs1794657	G	A	72478100	InbreedingCoeff	AC=63877;AN=103503;AF=0.617151;non_par;variant_type=snv;n_alt_alleles=1;ReadPosRankSum=0.322;MQRankSum=-0.016;RAW_MQ=1.02372e+10;DP=2812853;MQ_DP=2843956;VarDP=2812853;MQ=59.9969;QD=25.7668;FS=4.82164e-16;SB=278915,274126,1128328,1131484;InbreedingCoeff=-0.522362;AS_VQSLOD=20.8307;culprit=AS_FS;SOR=0.679;AC_asj_female=1027;AN_asj_female=1760;AF_asj_female=0.583523;nhomalt_asj_female=303;AC_eas_female=1447;AN_eas_female=1448;AF_eas_female=0.999309;nhomalt_eas_female=723;AC_afr_male=5015;AN_afr_male=8047;AF_afr_male=0.623214;nhomalt_afr_male=0;AC_female=45564;AN_female=73682;AF_female=0.618387;nhomalt_female=14296;AC_fin_male=1937;AN_fin_male=3127;AF_fin_male=0.619444;nhomalt_fin_male=0;AC_oth_female=725;AN_oth_female=1094;AF_oth_female=0.662706;nhomalt_oth_female=256;AC_ami=221;AN_ami=665;AF_ami=0.332331;nhomalt_ami=29;AC_oth=991;AN_oth=1541;AF_oth=0.643089;nhomalt_oth=256;AC_male=18313;AN_male=29821;AF_male=0.614097;nhomalt_male=0;AC_ami_female=160;AN_ami_female=470;AF_ami_female=0.340426;nhomalt_ami_female=29;AC_afr=19594;AN_afr=30667;AF_afr=0.638928;nhomalt_afr=4658;AC_eas_male=724;AN_eas_male=727;AF_eas_male=0.995873;nhomalt_eas_male=0;AC_sas=1082;AN_sas=1423;AF_sas=0.760365;nhomalt_sas=168;AC_nfe_female=21403;AN_nfe_female=37344;AF_nfe_female=0.573131;nhomalt_nfe_female=6139;AC_asj_male=416;AN_asj_male=736;AF_asj_male=0.565217;nhomalt_asj_male=0;AC_raw=67402;AN_raw=108274;AF_raw=0.622513;nhomalt_raw=14334;AC_oth_male=266;AN_oth_male=447;AF_oth_male=0.595078;nhomalt_oth_male=0;AC_nfe_male=7167;AN_nfe_male=12550;AF_nfe_male=0.571076;nhomalt_nfe_male=0;AC_asj=1443;AN_asj=2496;AF_asj=0.578125;nhomalt_asj=303;AC_amr_male=2081;AN_amr_male=3133;AF_amr_male=0.66422;nhomalt_amr_male=0;nhomalt=14296;AC_amr_female=4189;AN_amr_female=5882;AF_amr_female=0.712173;nhomalt_amr_female=1491;AC_sas_female=436;AN_sas_female=564;AF_sas_female=0.77305;nhomalt_sas_female=168;AC_fin=3535;AN_fin=5627;AF_fin=0.628221;nhomalt_fin=529;AC_afr_female=14579;AN_afr_female=22620;AF_afr_female=0.644518;nhomalt_afr_female=4658;AC_sas_male=646;AN_sas_male=859;AF_sas_male=0.752037;nhomalt_sas_male=0;AC_amr=6270;AN_amr=9015;AF_amr=0.695507;nhomalt_amr=1491;AC_nfe=28570;AN_nfe=49894;AF_nfe=0.572614;nhomalt_nfe=6139;AC_eas=2171;AN_eas=2175;AF_eas=0.998161;nhomalt_eas=723;AC_ami_male=61;AN_ami_male=195;AF_ami_male=0.312821;nhomalt_ami_male=0;AC_fin_female=1598;AN_fin_female=2500;AF_fin_female=0.6392;nhomalt_fin_female=529;faf95_afr=0.631438;faf99_afr=0.631438;faf95_sas=0.722746;faf99_sas=0.722746;faf95_adj=0.61314;faf99_adj=0.61314;faf95_amr=0.681123;faf99_amr=0.681123;faf95_nfe=0.567053;faf99_nfe=0.567053;faf95_eas=0.963186;faf99_eas=0.963187;vep=A|intergenic_variant|MODIFIER|||Intergenic|||||
chrX	42171940	rs5918300	A	G	64676000	InbreedingCoeff	AC=57599;AN=103865;AF=0.554556;non_par;variant_type=snv;n_alt_alleles=1;ReadPosRankSum=0.34;MQRankSum=0;RAW_MQ=9.34986e+09;DP=2574773;MQ_DP=2597420;VarDP=2574773;MQ=59.9973;QD=25.1191;FS=0;SB=260749,282191,974779,1057054;InbreedingCoeff=-0.34273;AS_VQSLOD=20.4794;culprit=AS_FS;SOR=0.695;AC_asj_female=703;AN_asj_female=1762;AF_asj_female=0.398978;nhomalt_asj_female=145;AC_eas_female=1262;AN_eas_female=1446;AF_eas_female=0.872752;nhomalt_eas_female=549;AC_afr_male=6104;AN_afr_male=7972;AF_afr_male=0.76568;nhomalt_afr_male=0;AC_female=41129;AN_female=73748;AF_female=0.557696;nhomalt_female=12367;AC_fin_male=1344;AN_fin_male=3189;AF_fin_male=0.421449;nhomalt_fin_male=0;AC_oth_female=660;AN_oth_female=1098;AF_oth_female=0.601093;nhomalt_oth_female=198;AC_ami=243;AN_ami=666;AF_ami=0.364865;nhomalt_ami=31;AC_oth=909;AN_oth=1534;AF_oth=0.592568;nhomalt_oth=198;AC_male=16470;AN_male=30117;AF_male=0.546867;nhomalt_male=0;AC_ami_female=167;AN_ami_female=470;AF_ami_female=0.355319;nhomalt_ami_female=31;AC_afr=23491;AN_afr=30620;AF_afr=0.767178;nhomalt_afr=6652;AC_eas_male=659;AN_eas_male=752;AF_eas_male=0.87633;nhomalt_eas_male=0;AC_sas=984;AN_sas=1466;AF_sas=0.671214;nhomalt_sas=142;AC_nfe_female=16253;AN_nfe_female=37368;AF_nfe_female=0.434944;nhomalt_nfe_female=3521;AC_asj_male=312;AN_asj_male=741;AF_asj_male=0.421053;nhomalt_asj_male=0;AC_raw=60602;AN_raw=108247;AF_raw=0.559849;nhomalt_raw=12393;AC_oth_male=249;AN_oth_male=436;AF_oth_male=0.571101;nhomalt_oth_male=0;AC_nfe_male=5470;AN_nfe_male=12666;AF_nfe_male=0.431865;nhomalt_nfe_male=0;AC_asj=1015;AN_asj=2503;AF_asj=0.405513;nhomalt_asj=145;AC_amr_male=1672;AN_amr_male=3261;AF_amr_male=0.512726;nhomalt_amr_male=0;nhomalt=12367;AC_amr_female=3291;AN_amr_female=5890;AF_amr_female=0.558744;nhomalt_amr_female=928;AC_sas_female=400;AN_sas_female=562;AF_sas_female=0.711744;nhomalt_sas_female=142;AC_fin=2350;AN_fin=5693;AF_fin=0.412788;nhomalt_fin=201;AC_afr_female=17387;AN_afr_female=22648;AF_afr_female=0.767706;nhomalt_afr_female=6652;AC_sas_male=584;AN_sas_male=904;AF_sas_male=0.646018;nhomalt_sas_male=0;AC_amr=4963;AN_amr=9151;AF_amr=0.542345;nhomalt_amr=928;AC_nfe=21723;AN_nfe=50034;AF_nfe=0.434165;nhomalt_nfe=3521;AC_eas=1921;AN_eas=2198;AF_eas=0.873976;nhomalt_eas=549;AC_ami_male=76;AN_ami_male=196;AF_ami_male=0.387755;nhomalt_ami_male=0;AC_fin_female=1006;AN_fin_female=2504;AF_fin_female=0.401757;nhomalt_fin_female=201;faf95_afr=0.758963;faf99_afr=0.758963;faf95_sas=0.63641;faf99_sas=0.63641;faf95_adj=0.550761;faf99_adj=0.55076;faf95_amr=0.529744;faf99_amr=0.529744;faf95_nfe=0.42933;faf99_nfe=0.42933;faf95_eas=0.841437;faf99_eas=0.841437;vep=G|downstream_gene_variant|MODIFIER|RNU6-1124P|ENSG00000206896|Transcript|ENST00000384169|snRNA|||
chrX	43838294	rs7883073	T	C	3115970	PASS	AC=3080;AN=105142;AF=0.0292937;non_par;variant_type=snv;n_alt_alleles=1;ReadPosRankSum=0.325;MQRankSum=-0.015;RAW_MQ=6.16023e+08;DP=169491;MQ_DP=171129;VarDP=169491;MQ=59.998;QD=18.3843;FS=0;SB=32861,31137,54226,51267;InbreedingCoeff=0.0326581;AS_VQSLOD=21.8673;NEGATIVE_TRAIN_SITE;POSITIVE_TRAIN_SITE;culprit=AS_FS;SOR=0.695;AC_asj_female=26;AN_asj_female=1758;AF_asj_female=0.0147895;nhomalt_asj_female=0;AC_eas_female=156;AN_eas_female=1448;AF_eas_female=0.107735;nhomalt_eas_female=8;AC_afr_male=604;AN_afr_male=8386;AF_afr_male=0.0720248;nhomalt_afr_male=0;AC_female=2195;AN_female=73804;AF_female=0.0297409;nhomalt_female=102;AC_fin_male=7;AN_fin_male=3413;AF_fin_male=0.00205098;nhomalt_fin_male=0;AC_oth_female=32;AN_oth_female=1100;AF_oth_female=0.0290909;nhomalt_oth_female=0;AC_ami=0;AN_ami=680;AF_ami=0;nhomalt_ami=0;AC_oth=47;AN_oth=1563;AF_oth=0.0300704;nhomalt_oth=0;AC_male=885;AN_male=31338;AF_male=0.0282405;nhomalt_male=0;AC_ami_female=0;AN_ami_female=470;AF_ami_female=0;nhomalt_ami_female=0;AC_afr=2317;AN_afr=31062;AF_afr=0.0745927;nhomalt_afr=77;AC_eas_male=62;AN_eas_male=772;AF_eas_male=0.0803109;nhomalt_eas_male=0;AC_sas=251;AN_sas=1504;AF_sas=0.166888;nhomalt_sas=15;AC_nfe_female=109;AN_nfe_female=37378;AF_nfe_female=0.00291615;nhomalt_nfe_female=0;AC_asj_male=9;AN_asj_male=754;AF_asj_male=0.0119363;nhomalt_asj_male=0;AC_raw=3311;AN_raw=108356;AF_raw=0.0305567;nhomalt_raw=103;AC_oth_male=15;AN_oth_male=463;AF_oth_male=0.0323974;nhomalt_oth_male=0;AC_nfe_male=27;AN_nfe_male=13040;AF_nfe_male=0.00207055;nhomalt_nfe_male=0;AC_asj=35;AN_asj=2512;AF_asj=0.0139331;nhomalt_asj=0;AC_amr_male=17;AN_amr_male=3362;AF_amr_male=0.00505651;nhomalt_amr_male=0;nhomalt=102;AC_amr_female=51;AN_amr_female=5906;AF_amr_female=0.00863529;nhomalt_amr_female=2;AC_sas_female=107;AN_sas_female=566;AF_sas_female=0.189046;nhomalt_sas_female=15;AC_fin=8;AN_fin=5915;AF_fin=0.00135249;nhomalt_fin=0;AC_afr_female=1713;AN_afr_female=22676;AF_afr_female=0.0755424;nhomalt_afr_female=77;AC_sas_male=144;AN_sas_male=938;AF_sas_male=0.153518;nhomalt_sas_male=0;AC_amr=68;AN_amr=9268;AF_amr=0.00733707;nhomalt_amr=2;AC_nfe=136;AN_nfe=50418;AF_nfe=0.00269745;nhomalt_nfe=0;AC_eas=218;AN_eas=2220;AF_eas=0.0981982;nhomalt_eas=8;AC_ami_male=0;AN_ami_male=210;AF_ami_male=0;nhomalt_ami_male=0;AC_fin_female=1;AN_fin_female=2502;AF_fin_female=0.00039968;nhomalt_fin_female=0;faf95_afr=0.0720613;faf99_afr=0.0720613;faf95_sas=0.149947;faf99_sas=0.149947;faf95_adj=0.0284309;faf99_adj=0.0284304;faf95_amr=0.00593684;faf99_amr=0.00593679;faf95_nfe=0.002328;faf99_nfe=0.00232817;faf95_eas=0.0875197;faf99_eas=0.0875204;vep=C|intron_variant|MODIFIER|MAOB|ENSG00000069535|Transcript|ENST00000378069|protein_coding||3/14|,C|intron_variant&non_coding_transcript_variant|MODIFIER|MAOB|ENSG00000069535|Transcript|ENST00000487544|processed_transcript||4/6|
chrX	45751470	rs2745708	C	T	33830900	PASS	AC=29705;AN=104876;AF=0.283239;non_par;variant_type=snv;n_alt_alleles=1;ReadPosRankSum=0.29;MQRankSum=0.012;RAW_MQ=5.51582e+09;DP=1520338;MQ_DP=1532315;VarDP=1520338;MQ=59.9972;QD=22.2522;FS=4.82164e-16;SB=225429,206174,569464,519271;InbreedingCoeff=-0.0296426;AS_VQSLOD=19.5218;NEGATIVE_TRAIN_SITE;culprit=AS_FS;SOR=0.696;AC_asj_female=256;AN_asj_female=1762;AF_asj_female=0.145289;nhomalt_asj_female=16;AC_eas_female=1119;AN_eas_female=1442;AF_eas_female=0.776006;nhomalt_eas_female=438;AC_afr_male=3929;AN_afr_male=8327;AF_afr_male=0.471839;nhomalt_afr_male=0;AC_female=21028;AN_female=73750;AF_female=0.285125;nhomalt_female=4138;AC_fin_male=492;AN_fin_male=3375;AF_fin_male=0.145778;nhomalt_fin_male=0;AC_oth_female=390;AN_oth_female=1098;AF_oth_female=0.355191;nhomalt_oth_female=79;AC_ami=29;AN_ami=677;AF_ami=0.042836;nhomalt_ami=0;AC_oth=539;AN_oth=1563;AF_oth=0.34485;nhomalt_oth=79;AC_male=8677;AN_male=31126;AF_male=0.27877;nhomalt_male=0;AC_ami_female=19;AN_ami_female=470;AF_ami_female=0.0404255;nhomalt_ami_female=0;AC_afr=14855;AN_afr=30975;AF_afr=0.47958;nhomalt_afr=2611;AC_eas_male=593;AN_eas_male=743;AF_eas_male=0.798116;nhomalt_eas_male=0;AC_sas=665;AN_sas=1527;AF_sas=0.435494;nhomalt_sas=68;AC_nfe_female=5186;AN_nfe_female=37370;AF_nfe_female=0.138774;nhomalt_nfe_female=339;AC_asj_male=115;AN_asj_male=759;AF_asj_male=0.151515;nhomalt_asj_male=0;AC_raw=31157;AN_raw=108250;AF_raw=0.287824;nhomalt_raw=4155;AC_oth_male=149;AN_oth_male=465;AF_oth_male=0.32043;nhomalt_oth_male=0;AC_nfe_male=1729;AN_nfe_male=12905;AF_nfe_male=0.133979;nhomalt_nfe_male=0;AC_asj=371;AN_asj=2521;AF_asj=0.147164;nhomalt_asj=16;AC_amr_male=1255;AN_amr_male=3384;AF_amr_male=0.370863;nhomalt_amr_male=0;nhomalt=4138;AC_amr_female=2458;AN_amr_female=5896;AF_amr_female=0.416893;nhomalt_amr_female=546;AC_sas_female=260;AN_sas_female=566;AF_sas_female=0.459364;nhomalt_sas_female=68;AC_fin=906;AN_fin=5873;AF_fin=0.154265;nhomalt_fin=41;AC_afr_female=10926;AN_afr_female=22648;AF_afr_female=0.482427;nhomalt_afr_female=2611;AC_sas_male=405;AN_sas_male=961;AF_sas_male=0.421436;nhomalt_sas_male=0;AC_amr=3713;AN_amr=9280;AF_amr=0.400108;nhomalt_amr=546;AC_nfe=6915;AN_nfe=50275;AF_nfe=0.137544;nhomalt_nfe=339;AC_eas=1712;AN_eas=2185;AF_eas=0.783524;nhomalt_eas=438;AC_ami_male=10;AN_ami_male=207;AF_ami_male=0.0483092;nhomalt_ami_male=0;AC_fin_female=414;AN_fin_female=2498;AF_fin_female=0.165733;nhomalt_fin_female=41;faf95_afr=0.473126;faf99_afr=0.473126;faf95_sas=0.408093;faf99_sas=0.408094;faf95_adj=0.280541;faf99_adj=0.280541;faf95_amr=0.389368;faf99_amr=0.389369;faf95_nfe=0.134834;faf99_nfe=0.134834;faf95_eas=0.752638;faf99_eas=0.752638;vep=T|upstream_gene_variant|MODIFIER|MIR222|ENSG00000207725|Transcript|ENST00000384992|miRNA|||,T|intron_variant&non_coding_transcript_variant|MODIFIER|MIR222HG|ENSG00000270069|Transcript|ENST00000602461|lincRNA||1/1|
chrX	47990040	rs1013547	A	G	9113070	PASS	AC=9045;AN=104370;AF=0.0866628;non_par;variant_type=snv;n_alt_alleles=1;ReadPosRankSum=0.311;MQRankSum=-0.012;RAW_MQ=1.87475e+09;DP=514684;MQ_DP=520811;VarDP=514684;MQ=59.9973;QD=17.7061;FS=0;SB=85096,101238,150095,178264;InbreedingCoeff=-0.00416411;AS_VQSLOD=21.9827;NEGATIVE_TRAIN_SITE;POSITIVE_TRAIN_SITE;culprit=AS_FS;SOR=0.691;AC_asj_female=223;AN_asj_female=1758;AF_asj_female=0.126849;nhomalt_asj_female=23;AC_eas_female=0;AN_eas_female=1448;AF_eas_female=0;nhomalt_eas_female=0;AC_afr_male=130;AN_afr_male=8308;AF_afr_male=0.0156476;nhomalt_afr_male=0;AC_female=6505;AN_female=73812;AF_female=0.0881293;nhomalt_female=399;AC_fin_male=362;AN_fin_male=3237;AF_fin_male=0.111832;nhomalt_fin_male=0;AC_oth_female=82;AN_oth_female=1098;AF_oth_female=0.0746812;nhomalt_oth_female=2;AC_ami=38;AN_ami=676;AF_ami=0.056213;nhomalt_ami=1;AC_oth=116;AN_oth=1545;AF_oth=0.0750809;nhomalt_oth=2;AC_male=2540;AN_male=30558;AF_male=0.0831206;nhomalt_male=0;AC_ami_female=27;AN_ami_female=470;AF_ami_female=0.0574468;nhomalt_ami_female=1;AC_afr=537;AN_afr=30998;AF_afr=0.0173237;nhomalt_afr=5;AC_eas_male=0;AN_eas_male=770;AF_eas_male=0;nhomalt_eas_male=0;AC_sas=45;AN_sas=1480;AF_sas=0.0304054;nhomalt_sas=1;AC_nfe_female=4993;AN_nfe_female=37378;AF_nfe_female=0.133581;nhomalt_nfe_female=332;AC_asj_male=108;AN_asj_male=750;AF_asj_male=0.144;nhomalt_asj_male=0;AC_raw=9521;AN_raw=108411;AF_raw=0.0878232;nhomalt_raw=400;AC_oth_male=34;AN_oth_male=447;AF_oth_male=0.0760626;nhomalt_oth_male=0;AC_nfe_male=1626;AN_nfe_male=12722;AF_nfe_male=0.12781;nhomalt_nfe_male=0;AC_asj=331;AN_asj=2508;AF_asj=0.131978;nhomalt_asj=23;AC_amr_male=240;AN_amr_male=3204;AF_amr_male=0.0749064;nhomalt_amr_male=0;nhomalt=399;AC_amr_female=450;AN_amr_female=5904;AF_amr_female=0.0762195;nhomalt_amr_female=23;AC_sas_female=16;AN_sas_female=566;AF_sas_female=0.0282686;nhomalt_sas_female=1;AC_fin=669;AN_fin=5737;AF_fin=0.116611;nhomalt_fin=12;AC_afr_female=407;AN_afr_female=22690;AF_afr_female=0.0179374;nhomalt_afr_female=5;AC_sas_male=29;AN_sas_male=914;AF_sas_male=0.0317287;nhomalt_sas_male=0;AC_amr=690;AN_amr=9108;AF_amr=0.0757576;nhomalt_amr=23;AC_nfe=6619;AN_nfe=50100;AF_nfe=0.132116;nhomalt_nfe=332;AC_eas=0;AN_eas=2218;AF_eas=0;nhomalt_eas=0;AC_ami_male=11;AN_ami_male=206;AF_ami_male=0.0533981;nhomalt_ami_male=0;AC_fin_female=307;AN_fin_female=2500;AF_fin_female=0.1228;nhomalt_fin_female=12;faf95_afr=0.016112;faf99_afr=0.0161122;faf95_sas=0.0233529;faf99_sas=0.0233528;faf95_adj=0.0851689;faf99_adj=0.0851692;faf95_amr=0.0710769;faf99_amr=0.0710766;faf95_nfe=0.129456;faf99_nfe=0.129455;faf95_eas=0;faf99_eas=0;vep=G|intron_variant|MODIFIER|ZNF182|ENSG00000147118|Transcript|ENST00000376943|protein_coding||3/5|,G|intron_variant|MODIFIER|ZNF81|ENSG00000197779|Transcript|ENST00000376950|protein_coding||4/4|,G|intron_variant|MODIFIER|ZNF182|ENSG00000147118|Transcript|ENST00000396965|protein_coding||3/6|,G|intron_variant&NMD_transcript_variant|MODIFIER|ZNF630|ENSG00000221994|Transcript|ENST00000428463|nonsense_mediated_decay||11/11|
chrX	50910985	rs104894763	C	T	89634	PASS	AC=59;AN=105996;AF=0.000556625;non_par;variant_type=snv;n_alt_alleles=1;ReadPosRankSum=0.296;MQRankSum=0.126;RAW_MQ=1.80826e+07;DP=4979;MQ_DP=5023;VarDP=4979;MQ=59.9996;QD=18.0024;FS=0.534453;SB=962,994,1546,1477;InbreedingCoeff=-0.000553531;AS_VQSLOD=5.9892;POSITIVE_TRAIN_SITE;culprit=DP;SOR=0.709;AC_asj_female=0;AN_asj_female=1762;AF_asj_female=0;nhomalt_asj_female=0;AC_eas_female=0;AN_eas_female=1446;AF_eas_female=0;nhomalt_eas_female=0;AC_afr_male=1;AN_afr_male=8745;AF_afr_male=0.000114351;nhomalt_afr_male=0;AC_female=43;AN_female=73830;AF_female=0.000582419;nhomalt_female=0;AC_fin_male=0;AN_fin_male=3536;AF_fin_male=0;nhomalt_fin_male=0;AC_oth_female=0;AN_oth_female=1100;AF_oth_female=0;nhomalt_oth_female=0;AC_ami=0;AN_ami=678;AF_ami=0;nhomalt_ami=0;AC_oth=0;AN_oth=1590;AF_oth=0;nhomalt_oth=0;AC_male=16;AN_male=32166;AF_male=0.00049742;nhomalt_male=0;AC_ami_female=0;AN_ami_female=470;AF_ami_female=0;nhomalt_ami_female=0;AC_afr=4;AN_afr=31447;AF_afr=0.000127198;nhomalt_afr=0;AC_eas_male=0;AN_eas_male=811;AF_eas_male=0;nhomalt_eas_male=0;AC_sas=0;AN_sas=1551;AF_sas=0;nhomalt_sas=0;AC_nfe_female=36;AN_nfe_female=37372;AF_nfe_female=0.000963288;nhomalt_nfe_female=0;AC_asj_male=0;AN_asj_male=764;AF_asj_male=0;nhomalt_asj_male=0;AC_raw=60;AN_raw=108455;AF_raw=0.000553225;nhomalt_raw=0;AC_oth_male=0;AN_oth_male=490;AF_oth_male=0;nhomalt_oth_male=0;AC_nfe_male=15;AN_nfe_male=13118;AF_nfe_male=0.00114347;nhomalt_nfe_male=0;AC_asj=0;AN_asj=2526;AF_asj=0;nhomalt_asj=0;AC_amr_male=0;AN_amr_male=3509;AF_amr_male=0;nhomalt_amr_male=0;nhomalt=0;AC_amr_female=4;AN_amr_female=5906;AF_amr_female=0.000677277;nhomalt_amr_female=0;AC_sas_female=0;AN_sas_female=566;AF_sas_female=0;nhomalt_sas_female=0;AC_fin=0;AN_fin=6042;AF_fin=0;nhomalt_fin=0;AC_afr_female=3;AN_afr_female=22702;AF_afr_female=0.000132147;nhomalt_afr_female=0;AC_sas_male=0;AN_sas_male=985;AF_sas_male=0;nhomalt_sas_male=0;AC_amr=4;AN_amr=9415;AF_amr=0.000424854;nhomalt_amr=0;AC_nfe=51;AN_nfe=50490;AF_nfe=0.0010101;nhomalt_nfe=0;AC_eas=0;AN_eas=2257;AF_eas=0;nhomalt_eas=0;AC_ami_male=0;AN_ami_male=208;AF_ami_male=0;nhomalt_ami_male=0;AC_fin_female=0;AN_fin_female=2506;AF_fin_female=0;nhomalt_fin_female=0;faf95_afr=4.262e-05;faf99_afr=4.294e-05;faf95_sas=0;faf99_sas=0;faf95_adj=0.00044223;faf99_adj=0.00044291;faf95_amr=0.00014439;faf99_amr=0.00014509;faf95_nfe=0.00078851;faf99_nfe=0.00078866;faf95_eas=0;faf99_eas=0;vep=T|missense_variant|MODERATE|BMP15|ENSG00000130385|Transcript|ENST00000252677|protein_coding|1/2||
chrX	53268746	rs4830363	C	T	120362000	InbreedingCoeff	AC=100000;AN=104560;AF=0.956389;non_par;variant_type=snv;n_alt_alleles=1;ReadPosRankSum=0.462;MQRankSum=-0.046;RAW_MQ=1.36622e+10;DP=3757635;MQ_DP=3795409;VarDP=3757635;MQ=59.9973;QD=32.0313;FS=0;SB=57538,53311,1892116,1754670;InbreedingCoeff=-6.90568;AS_VQSLOD=21.1712;POSITIVE_TRAIN_SITE;culprit=AS_QD;SOR=0.692;AC_asj_female=1644;AN_asj_female=1762;AF_asj_female=0.933031;nhomalt_asj_female=769;AC_eas_female=1148;AN_eas_female=1448;AF_eas_female=0.792818;nhomalt_eas_female=456;AC_afr_male=7714;AN_afr_male=8194;AF_afr_male=0.941421;nhomalt_afr_male=0;AC_female=70770;AN_female=73864;AF_female=0.958112;nhomalt_female=33936;AC_fin_male=3163;AN_fin_male=3307;AF_fin_male=0.956456;nhomalt_fin_male=0;AC_oth_female=1024;AN_oth_female=1098;AF_oth_female=0.932605;nhomalt_oth_female=477;AC_ami=594;AN_ami=668;AF_ami=0.889222;nhomalt_ami=186;AC_oth=1460;AN_oth=1555;AF_oth=0.938907;nhomalt_oth=477;AC_male=29230;AN_male=30696;AF_male=0.952241;nhomalt_male=0;AC_ami_female=417;AN_ami_female=470;AF_ami_female=0.887234;nhomalt_ami_female=186;AC_afr=29228;AN_afr=30902;AF_afr=0.945829;nhomalt_afr=10193;AC_eas_male=593;AN_eas_male=754;AF_eas_male=0.786472;nhomalt_eas_male=0;AC_sas=1336;AN_sas=1485;AF_sas=0.899663;nhomalt_sas=227;AC_nfe_female=36598;AN_nfe_female=37396;AF_nfe_female=0.978661;nhomalt_nfe_female=17907;AC_asj_male=701;AN_asj_male=752;AF_asj_male=0.932181;nhomalt_asj_male=0;AC_raw=103815;AN_raw=108565;AF_raw=0.956247;nhomalt_raw=33953;AC_oth_male=436;AN_oth_male=457;AF_oth_male=0.954048;nhomalt_oth_male=0;AC_nfe_male=12570;AN_nfe_male=12859;AF_nfe_male=0.977525;nhomalt_nfe_male=0;AC_asj=2345;AN_asj=2514;AF_asj=0.932776;nhomalt_asj=769;AC_amr_male=3048;AN_amr_male=3256;AF_amr_male=0.936118;nhomalt_amr_male=0;nhomalt=33936;AC_amr_female=5534;AN_amr_female=5912;AF_amr_female=0.936062;nhomalt_amr_female=2589;AC_sas_female=508;AN_sas_female=566;AF_sas_female=0.897527;nhomalt_sas_female=227;AC_fin=5546;AN_fin=5811;AF_fin=0.954397;nhomalt_fin=1132;AC_afr_female=21514;AN_afr_female=22708;AF_afr_female=0.947419;nhomalt_afr_female=10193;AC_sas_male=828;AN_sas_male=919;AF_sas_male=0.900979;nhomalt_sas_male=0;AC_amr=8582;AN_amr=9168;AF_amr=0.936082;nhomalt_amr=2589;AC_nfe=49168;AN_nfe=50255;AF_nfe=0.97837;nhomalt_nfe=17907;AC_eas=1741;AN_eas=2202;AF_eas=0.790645;nhomalt_eas=456;AC_ami_male=177;AN_ami_male=198;AF_ami_male=0.893939;nhomalt_ami_male=0;AC_fin_female=2383;AN_fin_female=2504;AF_fin_female=0.951677;nhomalt_fin_female=1132;faf95_afr=0.936747;faf99_afr=0.936746;faf95_sas=0.859564;faf99_sas=0.859564;faf95_adj=0.951419;faf99_adj=0.951419;faf95_amr=0.919523;faf99_amr=0.919523;faf95_nfe=0.971123;faf99_nfe=0.971124;faf95_eas=0.759736;faf99_eas=0.759736;vep=T|intron_variant|MODIFIER|IQSEC2|ENSG00000124313|Transcript|ENST00000375365|protein_coding||2/13|,T|intron_variant|MODIFIER|IQSEC2|ENSG00000124313|Transcript|ENST00000396435|protein_coding||2/14|,T|intron_variant&non_coding_transcript_variant|MODIFIER|IQSEC2|ENSG00000124313|Transcript|ENST00000462054|processed_transcript||2/2|,T|intron_variant|MODIFIER|IQSEC2|ENSG00000124313|Transcript|ENST00000485377|protein_coding||1/1|,T|intron_variant|MODIFIER|IQSEC2|ENSG00000124313|Transcript|ENST00000498281|protein_coding||2/3|,T|intron_variant|MODIFIER|IQSEC2|ENSG00000124313|Transcript|ENST00000638583|protein_coding||2/2|,T|intron_variant|MODIFIER|IQSEC2|ENSG00000124313|Transcript|ENST00000638630|protein_coding||1/3|,T|intron_variant|MODIFIER|IQSEC2|ENSG00000124313|Transcript|ENST00000639161|protein_coding||2/2|,T|intron_variant|MODIFIER|IQSEC2|ENSG00000124313|Transcript|ENST00000639485|protein_coding||2/2|,T|intron_variant|MODIFIER|IQSEC2|ENSG00000124313|Transcript|ENST00000640694|protein_coding||2/13|,T|intron_variant|MODIFIER|IQSEC2|ENSG00000124313|Transcript|ENST00000642864|protein_coding||2/14|
chrX	56802845	.	T	C	94154800	InbreedingCoeff	AC=78704;AN=105457;AF=0.746314;non_par;variant_type=snv;n_alt_alleles=1;ReadPosRankSum=0.351;MQRankSum=-0.017;RAW_MQ=1.27554e+10;DP=3511311;MQ_DP=3543601;VarDP=3511311;MQ=59.9962;QD=26.8147;FS=9.64327e-16;SB=237818,263570,1430944,1578979;InbreedingCoeff=-0.936986;AS_VQSLOD=23.4397;POSITIVE_TRAIN_SITE;culprit=AS_FS;SOR=0.689;AC_asj_female=1055;AN_asj_female=1758;AF_asj_female=0.600114;nhomalt_asj_female=309;AC_eas_female=972;AN_eas_female=1442;AF_eas_female=0.674064;nhomalt_eas_female=329;AC_afr_male=5861;AN_afr_male=8539;AF_afr_male=0.68638;nhomalt_afr_male=0;AC_female=54988;AN_female=73802;AF_female=0.745075;nhomalt_female=20673;AC_fin_male=2958;AN_fin_male=3440;AF_fin_male=0.859884;nhomalt_fin_male=0;AC_oth_female=769;AN_oth_female=1098;AF_oth_female=0.700364;nhomalt_oth_female=263;AC_ami=627;AN_ami=674;AF_ami=0.930267;nhomalt_ami=197;AC_oth=1090;AN_oth=1564;AF_oth=0.696931;nhomalt_oth=263;AC_male=23716;AN_male=31655;AF_male=0.749202;nhomalt_male=0;AC_ami_female=432;AN_ami_female=470;AF_ami_female=0.919149;nhomalt_ami_female=197;AC_afr=21511;AN_afr=31201;AF_afr=0.689433;nhomalt_afr=5407;AC_eas_male=516;AN_eas_male=762;AF_eas_male=0.677165;nhomalt_eas_male=0;AC_sas=1035;AN_sas=1557;AF_sas=0.66474;nhomalt_sas=121;AC_nfe_female=29750;AN_nfe_female=37394;AF_nfe_female=0.795582;nhomalt_nfe_female=11877;AC_asj_male=465;AN_asj_male=758;AF_asj_male=0.613456;nhomalt_asj_male=0;AC_raw=81030;AN_raw=108419;AF_raw=0.747378;nhomalt_raw=20690;AC_oth_male=321;AN_oth_male=466;AF_oth_male=0.688841;nhomalt_oth_male=0;AC_nfe_male=10418;AN_nfe_male=12982;AF_nfe_male=0.802496;nhomalt_nfe_male=0;AC_asj=1520;AN_asj=2516;AF_asj=0.604134;nhomalt_asj=309;AC_amr_male=2319;AN_amr_male=3511;AF_amr_male=0.660496;nhomalt_amr_male=0;nhomalt=20673;AC_amr_female=3834;AN_amr_female=5910;AF_amr_female=0.648731;nhomalt_amr_female=1238;AC_sas_female=372;AN_sas_female=564;AF_sas_female=0.659574;nhomalt_sas_female=121;AC_fin=5112;AN_fin=5944;AF_fin=0.860027;nhomalt_fin=932;AC_afr_female=15650;AN_afr_female=22662;AF_afr_female=0.690583;nhomalt_afr_female=5407;AC_sas_male=663;AN_sas_male=993;AF_sas_male=0.667674;nhomalt_sas_male=0;AC_amr=6153;AN_amr=9421;AF_amr=0.653115;nhomalt_amr=1238;AC_nfe=40168;AN_nfe=50376;AF_nfe=0.797364;nhomalt_nfe=11877;AC_eas=1488;AN_eas=2204;AF_eas=0.675136;nhomalt_eas=329;AC_ami_male=195;AN_ami_male=204;AF_ami_male=0.955882;nhomalt_ami_male=0;AC_fin_female=2154;AN_fin_female=2504;AF_fin_female=0.860224;nhomalt_fin_female=932;faf95_afr=0.681719;faf99_afr=0.681719;faf95_sas=0.631122;faf99_sas=0.631122;faf95_adj=0.741943;faf99_adj=0.741943;faf95_amr=0.63948;faf99_amr=0.63948;faf95_nfe=0.79083;faf99_nfe=0.790831;faf95_eas=0.646608;faf99_eas=0.646608;vep=C|intron_variant|MODIFIER|NBDY|ENSG00000204272|Transcript|ENST00000374922|protein_coding||2/2|,C|intron_variant|MODIFIER|NBDY|ENSG00000204272|Transcript|ENST00000423617|protein_coding||1/1|,C|intron_variant&NMD_transcript_variant|MODIFIER|NBDY|ENSG00000204272|Transcript|ENST00000451583|nonsense_mediated_decay||2/2|,C|intron_variant|MODIFIER|NBDY|ENSG00000204272|Transcript|ENST00000637096|protein_coding||2/3|,C|regulatory_region_variant|MODIFIER|||RegulatoryFeature|ENSR00000907823|CTCF_binding_site|||
chrX	63345841	rs10521488	C	T	2547730	PASS	AC=2916;AN=104898;AF=0.0277984;non_par;variant_type=snv;n_alt_alleles=1;ReadPosRankSum=0.34;MQRankSum=-0.012;RAW_MQ=5.0794e+08;DP=139809;MQ_DP=141104;VarDP=139809;MQ=59.998;QD=18.2229;FS=0;SB=27139,27397,42329,42954;InbreedingCoeff=0.0348722;AS_VQSLOD=21.8085;NEGATIVE_TRAIN_SITE;POSITIVE_TRAIN_SITE;culprit=AS_FS;SOR=0.698;AC_asj_female=4;AN_asj_female=1760;AF_asj_female=0.00227273;nhomalt_asj_female=0;AC_eas_female=0;AN_eas_female=1442;AF_eas_female=0;nhomalt_eas_female=0;AC_afr_male=677;AN_afr_male=8298;AF_afr_male=0.0815859;nhomalt_afr_male=0;AC_female=2188;AN_female=73776;AF_female=0.0296573;nhomalt_female=97;AC_fin_male=0;AN_fin_male=3322;AF_fin_male=0;nhomalt_fin_male=0;AC_oth_female=26;AN_oth_female=1100;AF_oth_female=0.0236364;nhomalt_oth_female=1;AC_ami=0;AN_ami=675;AF_ami=0;nhomalt_ami=0;AC_oth=33;AN_oth=1566;AF_oth=0.0210728;nhomalt_oth=1;AC_male=728;AN_male=31122;AF_male=0.0233918;nhomalt_male=0;AC_ami_female=0;AN_ami_female=470;AF_ami_female=0;nhomalt_ami_female=0;AC_afr=2749;AN_afr=30958;AF_afr=0.0887977;nhomalt_afr=96;AC_eas_male=0;AN_eas_male=792;AF_eas_male=0;nhomalt_eas_male=0;AC_sas=0;AN_sas=1522;AF_sas=0;nhomalt_sas=0;AC_nfe_female=18;AN_nfe_female=37372;AF_nfe_female=0.000481644;nhomalt_nfe_female=0;AC_asj_male=1;AN_asj_male=763;AF_asj_male=0.00131062;nhomalt_asj_male=0;AC_raw=3125;AN_raw=108304;AF_raw=0.028854;nhomalt_raw=98;AC_oth_male=7;AN_oth_male=466;AF_oth_male=0.0150215;nhomalt_oth_male=0;AC_nfe_male=4;AN_nfe_male=12997;AF_nfe_male=0.000307763;nhomalt_nfe_male=0;AC_asj=5;AN_asj=2523;AF_asj=0.00198177;nhomalt_asj=0;AC_amr_male=39;AN_amr_male=3323;AF_amr_male=0.0117364;nhomalt_amr_male=0;nhomalt=97;AC_amr_female=68;AN_amr_female=5906;AF_amr_female=0.0115137;nhomalt_amr_female=0;AC_sas_female=0;AN_sas_female=566;AF_sas_female=0;nhomalt_sas_female=0;AC_fin=0;AN_fin=5822;AF_fin=0;nhomalt_fin=0;AC_afr_female=2072;AN_afr_female=22660;AF_afr_female=0.0914387;nhomalt_afr_female=96;AC_sas_male=0;AN_sas_male=956;AF_sas_male=0;nhomalt_sas_male=0;AC_amr=107;AN_amr=9229;AF_amr=0.0115939;nhomalt_amr=0;AC_nfe=22;AN_nfe=50369;AF_nfe=0.000436777;nhomalt_nfe=0;AC_eas=0;AN_eas=2234;AF_eas=0;nhomalt_eas=0;AC_ami_male=0;AN_ami_male=205;AF_ami_male=0;nhomalt_ami_male=0;AC_fin_female=0;AN_fin_female=2500;AF_fin_female=0;nhomalt_fin_female=0;faf95_afr=0.0860303;faf99_afr=0.0860302;faf95_sas=0;faf99_sas=0;faf95_adj=0.0269568;faf99_adj=0.0269571;faf95_amr=0.00981329;faf99_amr=0.00981319;faf95_nfe=0.00029475;faf99_nfe=0.00029474;faf95_eas=0;faf99_eas=0;vep=T|downstream_gene_variant|MODIFIER|SPIN4|ENSG00000186767|Transcript|ENST00000374884|protein_coding|||,T|upstream_gene_variant|MODIFIER|SPIN4-AS1|ENSG00000233661|Transcript|ENST00000451979|antisense|||,T|intron_variant&non_coding_transcript_variant|MODIFIER|LINC01278|ENSG00000235437|Transcript|ENST00000610088|sense_overlapping||3/3|,T|intron_variant&non_coding_transcript_variant|MODIFIER|LINC01278|ENSG00000235437|Transcript|ENST00000610234|sense_overlapping||3/3|
chrX	68833664	rs877818	G	A	22968200	PASS	AC=21614;AN=104974;AF=0.205899;non_par;variant_type=snv;n_alt_alleles=1;ReadPosRankSum=0.347;MQRankSum=-0.031;RAW_MQ=4.23393e+09;DP=1165611;MQ_DP=1176182;VarDP=1165611;MQ=59.9977;QD=19.7048;FS=4.82164e-16;SB=189060,213373,360596,402582;InbreedingCoeff=-0.0743708;AS_VQSLOD=22.0738;POSITIVE_TRAIN_SITE;culprit=AS_FS;SOR=0.682;AC_asj_female=353;AN_asj_female=1762;AF_asj_female=0.200341;nhomalt_asj_female=37;AC_eas_female=141;AN_eas_female=1446;AF_eas_female=0.0975104;nhomalt_eas_female=8;AC_afr_male=2327;AN_afr_male=8281;AF_afr_male=0.281005;nhomalt_afr_male=0;AC_female=15537;AN_female=73788;AF_female=0.210563;nhomalt_female=1701;AC_fin_male=652;AN_fin_male=3382;AF_fin_male=0.192785;nhomalt_fin_male=0;AC_oth_female=227;AN_oth_female=1096;AF_oth_female=0.207117;nhomalt_oth_female=19;AC_ami=104;AN_ami=671;AF_ami=0.154993;nhomalt_ami=3;AC_oth=315;AN_oth=1574;AF_oth=0.200127;nhomalt_oth=19;AC_male=6077;AN_male=31186;AF_male=0.194863;nhomalt_male=0;AC_ami_female=73;AN_ami_female=470;AF_ami_female=0.155319;nhomalt_ami_female=3;AC_afr=8866;AN_afr=30941;AF_afr=0.286545;nhomalt_afr=954;AC_eas_male=74;AN_eas_male=777;AF_eas_male=0.0952381;nhomalt_eas_male=0;AC_sas=117;AN_sas=1524;AF_sas=0.0767717;nhomalt_sas=3;AC_nfe_female=6656;AN_nfe_female=37378;AF_nfe_female=0.178073;nhomalt_nfe_female=553;AC_asj_male=140;AN_asj_male=746;AF_asj_male=0.187668;nhomalt_asj_male=0;AC_raw=22671;AN_raw=108273;AF_raw=0.209387;nhomalt_raw=1707;AC_oth_male=88;AN_oth_male=478;AF_oth_male=0.1841;nhomalt_oth_male=0;AC_nfe_male=2186;AN_nfe_male=12906;AF_nfe_male=0.169379;nhomalt_nfe_male=0;AC_asj=493;AN_asj=2508;AF_asj=0.196571;nhomalt_asj=37;AC_amr_male=510;AN_amr_male=3455;AF_amr_male=0.147612;nhomalt_amr_male=0;nhomalt=1701;AC_amr_female=948;AN_amr_female=5908;AF_amr_female=0.16046;nhomalt_amr_female=79;AC_sas_female=48;AN_sas_female=564;AF_sas_female=0.0851064;nhomalt_sas_female=3;AC_fin=1204;AN_fin=5886;AF_fin=0.204553;nhomalt_fin=45;AC_afr_female=6539;AN_afr_female=22660;AF_afr_female=0.28857;nhomalt_afr_female=954;AC_sas_male=69;AN_sas_male=960;AF_sas_male=0.071875;nhomalt_sas_male=0;AC_amr=1458;AN_amr=9363;AF_amr=0.155719;nhomalt_amr=79;AC_nfe=8842;AN_nfe=50284;AF_nfe=0.175841;nhomalt_nfe=553;AC_eas=215;AN_eas=2223;AF_eas=0.0967161;nhomalt_eas=8;AC_ami_male=31;AN_ami_male=201;AF_ami_male=0.154229;nhomalt_ami_male=0;AC_fin_female=552;AN_fin_female=2504;AF_fin_female=0.220447;nhomalt_fin_female=45;faf95_afr=0.281557;faf99_afr=0.281557;faf95_sas=0.0654814;faf99_sas=0.065482;faf95_adj=0.2036;faf99_adj=0.2036;faf95_amr=0.149073;faf99_amr=0.149073;faf95_nfe=0.172776;faf99_nfe=0.172776;faf95_eas=0.0861279;faf99_eas=0.0861278;vep=A|intron_variant|MODIFIER|EFNB1|ENSG00000090776|Transcript|ENST00000204961|protein_coding||1/4|,A|regulatory_region_variant|MODIFIER|||RegulatoryFeature|ENSR00000247000|promoter|||
chrX	69379427	.	A	G	80284900	InbreedingCoeff	AC=70134;AN=104305;AF=0.672393;non_par;variant_type=snv;n_alt_alleles=1;ReadPosRankSum=0.361;MQRankSum=0;RAW_MQ=1.1049e+10;DP=3041570;MQ_DP=3069455;VarDP=3041570;MQ=59.9973;QD=26.3959;FS=0;SB=242628,282031,1163784,1353127;InbreedingCoeff=-0.626149;AS_VQSLOD=22.4606;POSITIVE_TRAIN_SITE;culprit=AS_FS;SOR=0.693;AC_asj_female=1238;AN_asj_female=1762;AF_asj_female=0.702611;nhomalt_asj_female=433;AC_eas_female=1121;AN_eas_female=1448;AF_eas_female=0.774171;nhomalt_eas_female=428;AC_afr_male=6504;AN_afr_male=8216;AF_afr_male=0.791626;nhomalt_afr_male=0;AC_female=49871;AN_female=73794;AF_female=0.675814;nhomalt_female=17275;AC_fin_male=1914;AN_fin_male=3240;AF_fin_male=0.590741;nhomalt_fin_male=0;AC_oth_female=718;AN_oth_female=1090;AF_oth_female=0.658716;nhomalt_oth_female=231;AC_ami=381;AN_ami=667;AF_ami=0.571214;nhomalt_ami=70;AC_oth=1002;AN_oth=1543;AF_oth=0.649384;nhomalt_oth=231;AC_male=20263;AN_male=30511;AF_male=0.664121;nhomalt_male=0;AC_ami_female=264;AN_ami_female=468;AF_ami_female=0.564103;nhomalt_ami_female=70;AC_afr=24344;AN_afr=30898;AF_afr=0.787883;nhomalt_afr=7032;AC_eas_male=578;AN_eas_male=745;AF_eas_male=0.775839;nhomalt_eas_male=0;AC_sas=1156;AN_sas=1414;AF_sas=0.817539;nhomalt_sas=193;AC_nfe_female=23875;AN_nfe_female=37378;AF_nfe_female=0.638745;nhomalt_nfe_female=7695;AC_asj_male=549;AN_asj_male=749;AF_asj_male=0.732977;nhomalt_asj_male=0;AC_raw=73198;AN_raw=108343;AF_raw=0.675614;nhomalt_raw=17293;AC_oth_male=284;AN_oth_male=453;AF_oth_male=0.626932;nhomalt_oth_male=0;AC_nfe_male=8100;AN_nfe_male=12751;AF_nfe_male=0.635244;nhomalt_nfe_male=0;AC_asj=1787;AN_asj=2511;AF_asj=0.711669;nhomalt_asj=433;AC_amr_male=1526;AN_amr_male=3308;AF_amr_male=0.461306;nhomalt_amr_male=0;nhomalt=17275;AC_amr_female=2788;AN_amr_female=5896;AF_amr_female=0.472863;nhomalt_amr_female=701;AC_sas_female=465;AN_sas_female=564;AF_sas_female=0.824468;nhomalt_sas_female=193;AC_fin=3476;AN_fin=5746;AF_fin=0.604943;nhomalt_fin=492;AC_afr_female=17840;AN_afr_female=22682;AF_afr_female=0.786527;nhomalt_afr_female=7032;AC_sas_male=691;AN_sas_male=850;AF_sas_male=0.812941;nhomalt_sas_male=0;AC_amr=4314;AN_amr=9204;AF_amr=0.468709;nhomalt_amr=701;AC_nfe=31975;AN_nfe=50129;AF_nfe=0.637854;nhomalt_nfe=7695;AC_eas=1699;AN_eas=2193;AF_eas=0.774738;nhomalt_eas=428;AC_ami_male=117;AN_ami_male=199;AF_ami_male=0.58794;nhomalt_ami_male=0;AC_fin_female=1562;AN_fin_female=2506;AF_fin_female=0.623304;nhomalt_fin_female=492;faf95_afr=0.779594;faf99_afr=0.779594;faf95_sas=0.778394;faf99_sas=0.778393;faf95_adj=0.668223;faf99_adj=0.668223;faf95_amr=0.457032;faf99_amr=0.457033;faf95_nfe=0.631998;faf99_nfe=0.631998;faf95_eas=0.744083;faf99_eas=0.744083;vep=G|intergenic_variant|MODIFIER|||Intergenic|||||
chrX	69705475	rs2804329	T	C	39887600	PASS	AC=35270;AN=104637;AF=0.33707;non_par;variant_type=snv;n_alt_alleles=1;ReadPosRankSum=0.328;MQRankSum=0;RAW_MQ=6.5836e+09;DP=1806081;MQ_DP=1828992;VarDP=1806081;MQ=59.9965;QD=22.0852;FS=1.92865e-15;SB=249894,263695,630414,662078;InbreedingCoeff=-0.110291;AS_VQSLOD=21.8529;POSITIVE_TRAIN_SITE;culprit=AS_FS;SOR=0.688;AC_asj_female=831;AN_asj_female=1760;AF_asj_female=0.472159;nhomalt_asj_female=202;AC_eas_female=5;AN_eas_female=1448;AF_eas_female=0.00345304;nhomalt_eas_female=0;AC_afr_male=1506;AN_afr_male=8468;AF_afr_male=0.177846;nhomalt_afr_male=0;AC_female=25169;AN_female=73756;AF_female=0.341247;nhomalt_female=4895;AC_fin_male=1200;AN_fin_male=3168;AF_fin_male=0.378788;nhomalt_fin_male=0;AC_oth_female=357;AN_oth_female=1096;AF_oth_female=0.32573;nhomalt_oth_female=63;AC_ami=199;AN_ami=669;AF_ami=0.297459;nhomalt_ami=13;AC_oth=493;AN_oth=1551;AF_oth=0.317859;nhomalt_oth=63;AC_male=10101;AN_male=30881;AF_male=0.327094;nhomalt_male=0;AC_ami_female=134;AN_ami_female=470;AF_ami_female=0.285106;nhomalt_ami_female=13;AC_afr=5897;AN_afr=31142;AF_afr=0.189358;nhomalt_afr=396;AC_eas_male=1;AN_eas_male=788;AF_eas_male=0.00126904;nhomalt_eas_male=0;AC_sas=367;AN_sas=1519;AF_sas=0.241606;nhomalt_sas=20;AC_nfe_female=16632;AN_nfe_female=37350;AF_nfe_female=0.445301;nhomalt_nfe_female=3739;AC_asj_male=383;AN_asj_male=745;AF_asj_male=0.514094;nhomalt_asj_male=0;AC_raw=36771;AN_raw=108271;AF_raw=0.33962;nhomalt_raw=4905;AC_oth_male=136;AN_oth_male=455;AF_oth_male=0.298901;nhomalt_oth_male=0;AC_nfe_male=5647;AN_nfe_male=12750;AF_nfe_male=0.442902;nhomalt_nfe_male=0;AC_asj=1214;AN_asj=2505;AF_asj=0.484631;nhomalt_asj=202;AC_amr_male=942;AN_amr_male=3353;AF_amr_male=0.280942;nhomalt_amr_male=0;nhomalt=4895;AC_amr_female=1693;AN_amr_female=5898;AF_amr_female=0.287046;nhomalt_amr_female=273;AC_sas_female=146;AN_sas_female=564;AF_sas_female=0.258865;nhomalt_sas_female=20;AC_fin=2180;AN_fin=5664;AF_fin=0.384887;nhomalt_fin=189;AC_afr_female=4391;AN_afr_female=22674;AF_afr_female=0.193658;nhomalt_afr_female=396;AC_sas_male=221;AN_sas_male=955;AF_sas_male=0.231414;nhomalt_sas_male=0;AC_amr=2635;AN_amr=9251;AF_amr=0.284834;nhomalt_amr=273;AC_nfe=22279;AN_nfe=50100;AF_nfe=0.444691;nhomalt_nfe=3739;AC_eas=6;AN_eas=2236;AF_eas=0.00268336;nhomalt_eas=0;AC_ami_male=65;AN_ami_male=199;AF_ami_male=0.326633;nhomalt_ami_male=0;AC_fin_female=980;AN_fin_female=2496;AF_fin_female=0.392628;nhomalt_fin_female=189;faf95_afr=0.18532;faf99_afr=0.185321;faf95_sas=0.221242;faf99_sas=0.221242;faf95_adj=0.334122;faf99_adj=0.334122;faf95_amr=0.275768;faf99_amr=0.275768;faf95_nfe=0.439801;faf99_nfe=0.439801;faf95_eas=0.00116804;faf99_eas=0.00116785;vep=C|intron_variant&non_coding_transcript_variant|MODIFIER|EDA|ENSG00000158813|Transcript|ENST00000374548|retained_intron||1/1|,C|intron_variant|MODIFIER|EDA|ENSG00000158813|Transcript|ENST00000374552|protein_coding||1/7|,C|intron_variant|MODIFIER|EDA|ENSG00000158813|Transcript|ENST00000374553|protein_coding||1/7|,C|intron_variant&non_coding_transcript_variant|MODIFIER|EDA|ENSG00000158813|Transcript|ENST00000502251|processed_transcript||2/2|,C|intron_variant|MODIFIER|EDA|ENSG00000158813|Transcript|ENST00000503592|protein_coding||2/7|,C|intron_variant&non_coding_transcript_variant|MODIFIER|EDA|ENSG00000158813|Transcript|ENST00000510681|processed_transcript||3/6|,C|intron_variant|MODIFIER|EDA|ENSG00000158813|Transcript|ENST00000524573|protein_coding||1/7|,C|intron_variant|MODIFIER|EDA|ENSG00000158813|Transcript|ENST00000525810|protein_coding||1/1|,C|intron_variant|MODIFIER|EDA|ENSG00000158813|Transcript|ENST00000527388|protein_coding||2/2|,C|intron_variant&non_coding_transcript_variant|MODIFIER|EDA|ENSG00000158813|Transcript|ENST00000530321|processed_transcript||2/2|,C|intron_variant&non_coding_transcript_variant|MODIFIER|EDA|ENSG00000158813|Transcript|ENST00000533317|retained_intron||1/3|
chrX	71136792	.	T	C	63200300	InbreedingCoeff	AC=59866;AN=101886;AF=0.587578;non_par;variant_type=snv;n_alt_alleles=1;ReadPosRankSum=0.304;MQRankSum=-0.022;RAW_MQ=8.95217e+09;DP=2462483;MQ_DP=2487077;VarDP=2462483;MQ=59.9956;QD=25.6653;FS=0;SB=264529,215084,1091809,891061;InbreedingCoeff=-0.35823;AS_VQSLOD=22.2815;POSITIVE_TRAIN_SITE;culprit=AS_FS;SOR=0.689;AC_asj_female=997;AN_asj_female=1762;AF_asj_female=0.565834;nhomalt_asj_female=285;AC_eas_female=472;AN_eas_female=1438;AF_eas_female=0.328234;nhomalt_eas_female=65;AC_afr_male=6251;AN_afr_male=7306;AF_afr_male=0.855598;nhomalt_afr_male=0;AC_female=43970;AN_female=73604;AF_female=0.597386;nhomalt_female=14347;AC_fin_male=1076;AN_fin_male=2929;AF_fin_male=0.367361;nhomalt_fin_male=0;AC_oth_female=655;AN_oth_female=1094;AF_oth_female=0.59872;nhomalt_oth_female=206;AC_ami=271;AN_ami=659;AF_ami=0.411229;nhomalt_ami=37;AC_oth=895;AN_oth=1520;AF_oth=0.588816;nhomalt_oth=206;AC_male=15896;AN_male=28282;AF_male=0.562054;nhomalt_male=0;AC_ami_female=193;AN_ami_female=470;AF_ami_female=0.410638;nhomalt_ami_female=37;AC_afr=25622;AN_afr=29902;AF_afr=0.856866;nhomalt_afr=8303;AC_eas_male=194;AN_eas_male=686;AF_eas_male=0.282799;nhomalt_eas_male=0;AC_sas=624;AN_sas=1389;AF_sas=0.449244;nhomalt_sas=77;AC_nfe_female=17397;AN_nfe_female=37314;AF_nfe_female=0.466233;nhomalt_nfe_female=4059;AC_asj_male=404;AN_asj_male=722;AF_asj_male=0.559557;nhomalt_asj_male=0;AC_raw=64232;AN_raw=108151;AF_raw=0.59391;nhomalt_raw=14402;AC_oth_male=240;AN_oth_male=426;AF_oth_male=0.56338;nhomalt_oth_male=0;AC_nfe_male=5488;AN_nfe_male=12127;AF_nfe_male=0.452544;nhomalt_nfe_male=0;AC_asj=1401;AN_asj=2484;AF_asj=0.56401;nhomalt_asj=285;AC_amr_male=1819;AN_amr_male=3066;AF_amr_male=0.593281;nhomalt_amr_male=0;nhomalt=14347;AC_amr_female=3623;AN_amr_female=5872;AF_amr_female=0.616996;nhomalt_amr_female=1121;AC_sas_female=278;AN_sas_female=558;AF_sas_female=0.498208;nhomalt_sas_female=77;AC_fin=2060;AN_fin=5429;AF_fin=0.379444;nhomalt_fin=194;AC_afr_female=19371;AN_afr_female=22596;AF_afr_female=0.857276;nhomalt_afr_female=8303;AC_sas_male=346;AN_sas_male=831;AF_sas_male=0.416366;nhomalt_sas_male=0;AC_amr=5442;AN_amr=8938;AF_amr=0.608861;nhomalt_amr=1121;AC_nfe=22885;AN_nfe=49441;AF_nfe=0.462875;nhomalt_nfe=4059;AC_eas=666;AN_eas=2124;AF_eas=0.313559;nhomalt_eas=65;AC_ami_male=78;AN_ami_male=189;AF_ami_male=0.412698;nhomalt_ami_male=0;AC_fin_female=984;AN_fin_female=2500;AF_fin_female=0.3936;nhomalt_fin_female=194;faf95_afr=0.848079;faf99_afr=0.84808;faf95_sas=0.420077;faf99_sas=0.420077;faf95_adj=0.583633;faf99_adj=0.583633;faf95_amr=0.595349;faf99_amr=0.595349;faf95_nfe=0.457853;faf99_nfe=0.457853;faf95_eas=0.293845;faf99_eas=0.293845;vep=C|intron_variant|MODIFIER|MED12|ENSG00000184634|Transcript|ENST00000333646|protein_coding||37/44|,C|intron_variant|MODIFIER|MED12|ENSG00000184634|Transcript|ENST00000374080|protein_coding||37/44|,C|intron_variant|MODIFIER|MED12|ENSG00000184634|Transcript|ENST00000374102|protein_coding||37/44|,C|intron_variant|MODIFIER|MED12|ENSG00000184634|Transcript|ENST00000444034|protein_coding||1/6|
chrX	73446810	rs35526765	C	T	20580900	PASS	AC=17845;AN=104881;AF=0.170145;non_par;variant_type=snv;n_alt_alleles=1;ReadPosRankSum=0.361;MQRankSum=0.014;RAW_MQ=3.66616e+09;DP=1010334;MQ_DP=1018465;VarDP=1010334;MQ=59.9974;QD=20.3704;FS=0;SB=161519,175438,324662,348715;InbreedingCoeff=-0.00225873;AS_VQSLOD=20.9408;NEGATIVE_TRAIN_SITE;POSITIVE_TRAIN_SITE;culprit=AS_FS;SOR=0.682;AC_asj_female=697;AN_asj_female=1760;AF_asj_female=0.396023;nhomalt_asj_female=147;AC_eas_female=2;AN_eas_female=1446;AF_eas_female=0.00138313;nhomalt_eas_female=0;AC_afr_male=328;AN_afr_male=8456;AF_afr_male=0.038789;nhomalt_afr_male=0;AC_female=12869;AN_female=73784;AF_female=0.174415;nhomalt_female=1561;AC_fin_male=568;AN_fin_male=3348;AF_fin_male=0.169654;nhomalt_fin_male=0;AC_oth_female=233;AN_oth_female=1100;AF_oth_female=0.211818;nhomalt_oth_female=27;AC_ami=52;AN_ami=675;AF_ami=0.077037;nhomalt_ami=2;AC_oth=306;AN_oth=1567;AF_oth=0.195278;nhomalt_oth=27;AC_male=4976;AN_male=31097;AF_male=0.160015;nhomalt_male=0;AC_ami_female=42;AN_ami_female=470;AF_ami_female=0.0893617;nhomalt_ami_female=2;AC_afr=1279;AN_afr=31132;AF_afr=0.0410831;nhomalt_afr=32;AC_eas_male=0;AN_eas_male=787;AF_eas_male=0;nhomalt_eas_male=0;AC_sas=86;AN_sas=1525;AF_sas=0.0563934;nhomalt_sas=1;AC_nfe_female=9428;AN_nfe_female=37370;AF_nfe_female=0.252288;nhomalt_nfe_female=1204;AC_asj_male=279;AN_asj_male=738;AF_asj_male=0.378049;nhomalt_asj_male=0;AC_raw=18488;AN_raw=108282;AF_raw=0.170739;nhomalt_raw=1561;AC_oth_male=73;AN_oth_male=467;AF_oth_male=0.156317;nhomalt_oth_male=0;AC_nfe_male=3135;AN_nfe_male=12785;AF_nfe_male=0.245209;nhomalt_nfe_male=0;AC_asj=976;AN_asj=2498;AF_asj=0.390713;nhomalt_asj=147;AC_amr_male=532;AN_amr_male=3350;AF_amr_male=0.158806;nhomalt_amr_male=0;nhomalt=1561;AC_amr_female=1012;AN_amr_female=5892;AF_amr_female=0.171758;nhomalt_amr_female=95;AC_sas_female=35;AN_sas_female=564;AF_sas_female=0.0620567;nhomalt_sas_female=1;AC_fin=1037;AN_fin=5854;AF_fin=0.177144;nhomalt_fin=53;AC_afr_female=951;AN_afr_female=22676;AF_afr_female=0.0419386;nhomalt_afr_female=32;AC_sas_male=51;AN_sas_male=961;AF_sas_male=0.0530697;nhomalt_sas_male=0;AC_amr=1544;AN_amr=9242;AF_amr=0.167063;nhomalt_amr=95;AC_nfe=12563;AN_nfe=50155;AF_nfe=0.250484;nhomalt_nfe=1204;AC_eas=2;AN_eas=2233;AF_eas=0.000895656;nhomalt_eas=0;AC_ami_male=10;AN_ami_male=205;AF_ami_male=0.0487805;nhomalt_ami_male=0;AC_fin_female=469;AN_fin_female=2506;AF_fin_female=0.187151;nhomalt_fin_female=53;faf95_afr=0.0392116;faf99_afr=0.0392115;faf95_sas=0.046777;faf99_sas=0.0467773;faf95_adj=0.168056;faf99_adj=0.168055;faf95_amr=0.160132;faf99_amr=0.160132;faf95_nfe=0.246819;faf99_nfe=0.246819;faf95_eas=0.00015869;faf99_eas=0.00015909;vep=T|upstream_gene_variant|MODIFIER|CDX4|ENSG00000131264|Transcript|ENST00000373514|protein_coding|||,T|regulatory_region_variant|MODIFIER|||RegulatoryFeature|ENSR00000909173|promoter_flanking_region|||
chrX	75110461	.	T	C	88171600	InbreedingCoeff	AC=74304;AN=104185;AF=0.713193;non_par;variant_type=snv;n_alt_alleles=1;ReadPosRankSum=0.395;MQRankSum=0;RAW_MQ=1.0947e+10;DP=3012936;MQ_DP=3041156;VarDP=3012936;MQ=59.9968;QD=29.2643;FS=0;SB=150659,161253,1302272,1398768;InbreedingCoeff=-0.535751;AS_VQSLOD=20.657;NEGATIVE_TRAIN_SITE;POSITIVE_TRAIN_SITE;culprit=AS_QD;SOR=0.697;AC_asj_female=1628;AN_asj_female=1762;AF_asj_female=0.92395;nhomalt_asj_female=750;AC_eas_female=141;AN_eas_female=1442;AF_eas_female=0.0977809;nhomalt_eas_female=13;AC_afr_male=2816;AN_afr_male=8271;AF_afr_male=0.340467;nhomalt_afr_male=0;AC_female=52659;AN_female=73784;AF_female=0.713691;nhomalt_female=21694;AC_fin_male=2869;AN_fin_male=3103;AF_fin_male=0.924589;nhomalt_fin_male=0;AC_oth_female=777;AN_oth_female=1098;AF_oth_female=0.70765;nhomalt_oth_female=302;AC_ami=661;AN_ami=674;AF_ami=0.980712;nhomalt_ami=222;AC_oth=1094;AN_oth=1537;AF_oth=0.711776;nhomalt_oth=302;AC_male=21645;AN_male=30401;AF_male=0.711983;nhomalt_male=0;AC_ami_female=457;AN_ami_female=470;AF_ami_female=0.97234;nhomalt_ami_female=222;AC_afr=10778;AN_afr=30923;AF_afr=0.348543;nhomalt_afr=1443;AC_eas_male=61;AN_eas_male=768;AF_eas_male=0.0794271;nhomalt_eas_male=0;AC_sas=966;AN_sas=1479;AF_sas=0.653144;nhomalt_sas=135;AC_nfe_female=34892;AN_nfe_female=37392;AF_nfe_female=0.933141;nhomalt_nfe_female=16300;AC_asj_male=678;AN_asj_male=745;AF_asj_male=0.910067;nhomalt_asj_male=0;AC_raw=77394;AN_raw=108383;AF_raw=0.714079;nhomalt_raw=21705;AC_oth_male=317;AN_oth_male=439;AF_oth_male=0.722096;nhomalt_oth_male=0;AC_nfe_male=11901;AN_nfe_male=12723;AF_nfe_male=0.935393;nhomalt_nfe_male=0;AC_asj=2306;AN_asj=2507;AF_asj=0.919824;nhomalt_asj=750;AC_amr_male=2219;AN_amr_male=3231;AF_amr_male=0.686784;nhomalt_amr_male=0;nhomalt=21694;AC_amr_female=4077;AN_amr_female=5902;AF_amr_female=0.690783;nhomalt_amr_female=1437;AC_sas_female=386;AN_sas_female=562;AF_sas_female=0.686833;nhomalt_sas_female=135;AC_fin=5208;AN_fin=5607;AF_fin=0.928839;nhomalt_fin=1092;AC_afr_female=7962;AN_afr_female=22652;AF_afr_female=0.351492;nhomalt_afr_female=1443;AC_sas_male=580;AN_sas_male=917;AF_sas_male=0.632497;nhomalt_sas_male=0;AC_amr=6296;AN_amr=9133;AF_amr=0.689368;nhomalt_amr=1437;AC_nfe=46793;AN_nfe=50115;AF_nfe=0.933712;nhomalt_nfe=16300;AC_eas=202;AN_eas=2210;AF_eas=0.0914027;nhomalt_eas=13;AC_ami_male=204;AN_ami_male=204;AF_ami_male=1;nhomalt_ami_male=0;AC_fin_female=2339;AN_fin_female=2504;AF_fin_female=0.934105;nhomalt_fin_female=1092;faf95_afr=0.343039;faf99_afr=0.343039;faf95_sas=0.618966;faf99_sas=0.618966;faf95_adj=0.708895;faf99_adj=0.708895;faf95_amr=0.67514;faf99_amr=0.67514;faf95_nfe=0.926623;faf99_nfe=0.926624;faf95_eas=0.081088;faf99_eas=0.0810872;vep=C|intron_variant|MODIFIER|ABCB7|ENSG00000131269|Transcript|ENST00000253577|protein_coding||3/15|,C|intron_variant|MODIFIER|ABCB7|ENSG00000131269|Transcript|ENST00000339447|protein_coding||3/14|,C|intron_variant|MODIFIER|ABCB7|ENSG00000131269|Transcript|ENST00000373394|protein_coding||3/15|,C|intron_variant|MODIFIER|ABCB7|ENSG00000131269|Transcript|ENST00000526404|protein_coding||4/5|,C|intron_variant|MODIFIER|ABCB7|ENSG00000131269|Transcript|ENST00000529949|protein_coding||2/14|,C|intron_variant|MODIFIER|ABCB7|ENSG00000131269|Transcript|ENST00000534524|protein_coding||1/3|,C|intron_variant|MODIFIER|ABCB7|ENSG00000131269|Transcript|ENST00000620875|protein_coding||3/14|,C|intron_variant&NMD_transcript_variant|MODIFIER|ABCB7|ENSG00000131269|Transcript|ENST00000643632|nonsense_mediated_decay||3/5|,C|intron_variant|MODIFIER|ABCB7|ENSG00000131269|Transcript|ENST00000644766|protein_coding||3/15|,C|intron_variant|MODIFIER|ABCB7|ENSG00000131269|Transcript|ENST00000645829|protein_coding||3/15|
chrX	83794840	rs825541	G	A	13555400	PASS	AC=12164;AN=105107;AF=0.11573;non_par;variant_type=snv;n_alt_alleles=1;ReadPosRankSum=0.302;MQRankSum=-0.022;RAW_MQ=2.57233e+09;DP=706605;MQ_DP=714608;VarDP=706605;MQ=59.997;QD=19.1838;FS=0;SB=129207,121898,235302,220198;InbreedingCoeff=-0.0201614;AS_VQSLOD=22.0449;POSITIVE_TRAIN_SITE;culprit=AS_FS;SOR=0.701;AC_asj_female=240;AN_asj_female=1762;AF_asj_female=0.136209;nhomalt_asj_female=22;AC_eas_female=754;AN_eas_female=1446;AF_eas_female=0.521438;nhomalt_eas_female=189;AC_afr_male=734;AN_afr_male=8473;AF_afr_male=0.0866281;nhomalt_afr_male=0;AC_female=8655;AN_female=73810;AF_female=0.117261;nhomalt_female=645;AC_fin_male=355;AN_fin_male=3378;AF_fin_male=0.105092;nhomalt_fin_male=0;AC_oth_female=146;AN_oth_female=1096;AF_oth_female=0.133212;nhomalt_oth_female=13;AC_ami=68;AN_ami=674;AF_ami=0.10089;nhomalt_ami=2;AC_oth=193;AN_oth=1561;AF_oth=0.123639;nhomalt_oth=13;AC_male=3509;AN_male=31297;AF_male=0.112119;nhomalt_male=0;AC_ami_female=53;AN_ami_female=470;AF_ami_female=0.112766;nhomalt_ami_female=2;AC_afr=3016;AN_afr=31157;AF_afr=0.0968001;nhomalt_afr=132;AC_eas_male=367;AN_eas_male=730;AF_eas_male=0.50274;nhomalt_eas_male=0;AC_sas=399;AN_sas=1534;AF_sas=0.260104;nhomalt_sas=22;AC_nfe_female=4137;AN_nfe_female=37388;AF_nfe_female=0.11065;nhomalt_nfe_female=213;AC_asj_male=101;AN_asj_male=752;AF_asj_male=0.134309;nhomalt_asj_male=0;AC_raw=12823;AN_raw=108325;AF_raw=0.118375;nhomalt_raw=645;AC_oth_male=47;AN_oth_male=465;AF_oth_male=0.101075;nhomalt_oth_male=0;AC_nfe_male=1325;AN_nfe_male=12952;AF_nfe_male=0.102301;nhomalt_nfe_male=0;AC_asj=341;AN_asj=2514;AF_asj=0.13564;nhomalt_asj=22;AC_amr_male=318;AN_amr_male=3375;AF_amr_male=0.0942222;nhomalt_amr_male=0;nhomalt=645;AC_amr_female=613;AN_amr_female=5896;AF_amr_female=0.103969;nhomalt_amr_female=36;AC_sas_female=152;AN_sas_female=566;AF_sas_female=0.268551;nhomalt_sas_female=22;AC_fin=633;AN_fin=5880;AF_fin=0.107653;nhomalt_fin=16;AC_afr_female=2282;AN_afr_female=22684;AF_afr_female=0.1006;nhomalt_afr_female=132;AC_sas_male=247;AN_sas_male=968;AF_sas_male=0.255165;nhomalt_sas_male=0;AC_amr=931;AN_amr=9271;AF_amr=0.100421;nhomalt_amr=36;AC_nfe=5462;AN_nfe=50340;AF_nfe=0.108502;nhomalt_nfe=213;AC_eas=1121;AN_eas=2176;AF_eas=0.515165;nhomalt_eas=189;AC_ami_male=15;AN_ami_male=204;AF_ami_male=0.0735294;nhomalt_ami_male=0;AC_fin_female=278;AN_fin_female=2502;AF_fin_female=0.111111;nhomalt_fin_female=16;faf95_afr=0.0939186;faf99_afr=0.0939185;faf95_sas=0.239063;faf99_sas=0.239062;faf95_adj=0.114009;faf99_adj=0.114008;faf95_amr=0.0950684;faf99_amr=0.0950683;faf95_nfe=0.106098;faf99_nfe=0.106098;faf95_eas=0.49012;faf99_eas=0.49012;vep=A|intergenic_variant|MODIFIER|||Intergenic|||||
chrX	85651734	rs5968568	G	T	35639300	PASS	AC=34381;AN=103661;AF=0.331668;non_par;variant_type=snv;n_alt_alleles=1;ReadPosRankSum=0.289;MQRankSum=-0.045;RAW_MQ=5.86487e+09;DP=1614856;MQ_DP=1629294;VarDP=1614856;MQ=59.997;QD=22.0697;FS=0;SB=225677,242778,555298,591103;InbreedingCoeff=-0.0744564;AS_VQSLOD=21.8162;NEGATIVE_TRAIN_SITE;POSITIVE_TRAIN_SITE;culprit=AS_FS;SOR=0.683;AC_asj_female=708;AN_asj_female=1760;AF_asj_female=0.402273;nhomalt_asj_female=153;AC_eas_female=295;AN_eas_female=1448;AF_eas_female=0.203729;nhomalt_eas_female=35;AC_afr_male=4293;AN_afr_male=7901;AF_afr_male=0.543349;nhomalt_afr_male=0;AC_female=25208;AN_female=73670;AF_female=0.342175;nhomalt_female=5181;AC_fin_male=413;AN_fin_male=3261;AF_fin_male=0.126648;nhomalt_fin_male=0;AC_oth_female=335;AN_oth_female=1092;AF_oth_female=0.306777;nhomalt_oth_female=53;AC_ami=200;AN_ami=665;AF_ami=0.300752;nhomalt_ami=25;AC_oth=470;AN_oth=1534;AF_oth=0.306389;nhomalt_oth=53;AC_male=9173;AN_male=29991;AF_male=0.305858;nhomalt_male=0;AC_ami_female=147;AN_ami_female=470;AF_ami_female=0.312766;nhomalt_ami_female=25;AC_afr=16859;AN_afr=30503;AF_afr=0.5527;nhomalt_afr=3511;AC_eas_male=145;AN_eas_male=750;AF_eas_male=0.193333;nhomalt_eas_male=0;AC_sas=282;AN_sas=1484;AF_sas=0.190027;nhomalt_sas=5;AC_nfe_female=9386;AN_nfe_female=37358;AF_nfe_female=0.251245;nhomalt_nfe_female=1220;AC_asj_male=269;AN_asj_male=733;AF_asj_male=0.366985;nhomalt_asj_male=0;AC_raw=36341;AN_raw=108157;AF_raw=0.336002;nhomalt_raw=5207;AC_oth_male=135;AN_oth_male=442;AF_oth_male=0.30543;nhomalt_oth_male=0;AC_nfe_male=3040;AN_nfe_male=12625;AF_nfe_male=0.240792;nhomalt_nfe_male=0;AC_asj=977;AN_asj=2493;AF_asj=0.391897;nhomalt_asj=153;AC_amr_male=652;AN_amr_male=3166;AF_amr_male=0.205938;nhomalt_amr_male=0;nhomalt=5181;AC_amr_female=1258;AN_amr_female=5878;AF_amr_female=0.214018;nhomalt_amr_female=146;AC_sas_female=109;AN_sas_female=566;AF_sas_female=0.19258;nhomalt_sas_female=5;AC_fin=817;AN_fin=5757;AF_fin=0.141914;nhomalt_fin=33;AC_afr_female=12566;AN_afr_female=22602;AF_afr_female=0.555968;nhomalt_afr_female=3511;AC_sas_male=173;AN_sas_male=918;AF_sas_male=0.188453;nhomalt_sas_male=0;AC_amr=1910;AN_amr=9044;AF_amr=0.21119;nhomalt_amr=146;AC_nfe=12426;AN_nfe=49983;AF_nfe=0.248605;nhomalt_nfe=1220;AC_eas=440;AN_eas=2198;AF_eas=0.200182;nhomalt_eas=35;AC_ami_male=53;AN_ami_male=195;AF_ami_male=0.271795;nhomalt_ami_male=0;AC_fin_female=404;AN_fin_female=2496;AF_fin_female=0.161859;nhomalt_fin_female=33;faf95_afr=0.545716;faf99_afr=0.545716;faf95_sas=0.171804;faf99_sas=0.171805;faf95_adj=0.328731;faf99_adj=0.328731;faf95_amr=0.203305;faf99_amr=0.203304;faf95_nfe=0.244947;faf99_nfe=0.244947;faf95_eas=0.184747;faf99_eas=0.184747;vep=T|intergenic_variant|MODIFIER|||Intergenic|||||
chrX	88497867	rs12007710	C	T	53044100	PASS	AC=47889;AN=103739;AF=0.46163;non_par;variant_type=snv;n_alt_alleles=1;ReadPosRankSum=0.32;MQRankSum=-0.04;RAW_MQ=8.31644e+09;DP=2289556;MQ_DP=2310368;VarDP=2289556;MQ=59.9968;QD=23.1678;FS=0;SB=278051,311379,798087,902039;InbreedingCoeff=-0.261338;AS_VQSLOD=22.4827;NEGATIVE_TRAIN_SITE;POSITIVE_TRAIN_SITE;culprit=AS_FS;SOR=0.702;AC_asj_female=1044;AN_asj_female=1762;AF_asj_female=0.592509;nhomalt_asj_female=307;AC_eas_female=402;AN_eas_female=1446;AF_eas_female=0.278008;nhomalt_eas_female=51;AC_afr_male=2881;AN_afr_male=8127;AF_afr_male=0.354497;nhomalt_afr_male=0;AC_female=34181;AN_female=73706;AF_female=0.463748;nhomalt_female=8135;AC_fin_male=1605;AN_fin_male=3062;AF_fin_male=0.524167;nhomalt_fin_male=0;AC_oth_female=496;AN_oth_female=1098;AF_oth_female=0.45173;nhomalt_oth_female=118;AC_ami=341;AN_ami=661;AF_ami=0.515885;nhomalt_ami=55;AC_oth=711;AN_oth=1539;AF_oth=0.461988;nhomalt_oth=118;AC_male=13708;AN_male=30033;AF_male=0.456431;nhomalt_male=0;AC_ami_female=228;AN_ami_female=468;AF_ami_female=0.487179;nhomalt_ami_female=55;AC_afr=11405;AN_afr=30747;AF_afr=0.37093;nhomalt_afr=1608;AC_eas_male=211;AN_eas_male=749;AF_eas_male=0.281709;nhomalt_eas_male=0;AC_sas=656;AN_sas=1463;AF_sas=0.448394;nhomalt_sas=62;AC_nfe_female=19640;AN_nfe_female=37352;AF_nfe_female=0.525809;nhomalt_nfe_female=5136;AC_asj_male=438;AN_asj_male=737;AF_asj_male=0.594301;nhomalt_asj_male=0;AC_raw=50242;AN_raw=108135;AF_raw=0.464623;nhomalt_raw=8157;AC_oth_male=215;AN_oth_male=441;AF_oth_male=0.487528;nhomalt_oth_male=0;AC_nfe_male=6602;AN_nfe_male=12613;AF_nfe_male=0.523428;nhomalt_nfe_male=0;AC_asj=1482;AN_asj=2499;AF_asj=0.593037;nhomalt_asj=307;AC_amr_male=1248;AN_amr_male=3212;AF_amr_male=0.388543;nhomalt_amr_male=0;nhomalt=8135;AC_amr_female=2287;AN_amr_female=5900;AF_amr_female=0.387627;nhomalt_amr_female=459;AC_sas_female=261;AN_sas_female=564;AF_sas_female=0.462766;nhomalt_sas_female=62;AC_fin=2904;AN_fin=5558;AF_fin=0.52249;nhomalt_fin=339;AC_afr_female=8524;AN_afr_female=22620;AF_afr_female=0.376835;nhomalt_afr_female=1608;AC_sas_male=395;AN_sas_male=899;AF_sas_male=0.439377;nhomalt_sas_male=0;AC_amr=3535;AN_amr=9112;AF_amr=0.38795;nhomalt_amr=459;AC_nfe=26242;AN_nfe=49965;AF_nfe=0.525208;nhomalt_nfe=5136;AC_eas=613;AN_eas=2195;AF_eas=0.279271;nhomalt_eas=51;AC_ami_male=113;AN_ami_male=193;AF_ami_male=0.585492;nhomalt_ami_male=0;AC_fin_female=1299;AN_fin_female=2496;AF_fin_female=0.520433;nhomalt_fin_female=339;faf95_afr=0.365235;faf99_afr=0.365235;faf95_sas=0.41999;faf99_sas=0.419991;faf95_adj=0.458165;faf99_adj=0.458165;faf95_amr=0.37728;faf99_amr=0.377279;faf95_nfe=0.519885;faf99_nfe=0.519886;faf95_eas=0.260979;faf99_eas=0.26098;vep=T|intergenic_variant|MODIFIER|||Intergenic|||||
chrX	88981597	rs1493007	C	T	52839600	PASS	AC=46213;AN=104201;AF=0.443499;non_par;variant_type=snv;n_alt_alleles=1;ReadPosRankSum=0.352;MQRankSum=-0.018;RAW_MQ=8.27829e+09;DP=2279267;MQ_DP=2299730;VarDP=2279267;MQ=59.9973;QD=23.1827;FS=0;SB=298259,300742,835906,844398;InbreedingCoeff=-0.244808;AS_VQSLOD=20.7211;NEGATIVE_TRAIN_SITE;culprit=AS_FS;SOR=0.695;AC_asj_female=956;AN_asj_female=1760;AF_asj_female=0.543182;nhomalt_asj_female=270;AC_eas_female=1056;AN_eas_female=1446;AF_eas_female=0.73029;nhomalt_eas_female=388;AC_afr_male=3533;AN_afr_male=8211;AF_afr_male=0.430276;nhomalt_afr_male=0;AC_female=32917;AN_female=73714;AF_female=0.44655;nhomalt_female=7526;AC_fin_male=1239;AN_fin_male=3174;AF_fin_male=0.390359;nhomalt_fin_male=0;AC_oth_female=507;AN_oth_female=1092;AF_oth_female=0.464286;nhomalt_oth_female=122;AC_ami=453;AN_ami=669;AF_ami=0.67713;nhomalt_ami=100;AC_oth=721;AN_oth=1566;AF_oth=0.460409;nhomalt_oth=122;AC_male=13296;AN_male=30487;AF_male=0.43612;nhomalt_male=0;AC_ami_female=308;AN_ami_female=468;AF_ami_female=0.65812;nhomalt_ami_female=100;AC_afr=13584;AN_afr=30853;AF_afr=0.440281;nhomalt_afr=2285;AC_eas_male=556;AN_eas_male=749;AF_eas_male=0.742323;nhomalt_eas_male=0;AC_sas=727;AN_sas=1499;AF_sas=0.48499;nhomalt_sas=59;AC_nfe_female=16104;AN_nfe_female=37354;AF_nfe_female=0.431118;nhomalt_nfe_female=3499;AC_asj_male=400;AN_asj_male=734;AF_asj_male=0.544959;nhomalt_asj_male=0;AC_raw=48367;AN_raw=108148;AF_raw=0.44723;nhomalt_raw=7543;AC_oth_male=214;AN_oth_male=474;AF_oth_male=0.451477;nhomalt_oth_male=0;AC_nfe_male=5407;AN_nfe_male=12735;AF_nfe_male=0.424578;nhomalt_nfe_male=0;AC_asj=1356;AN_asj=2494;AF_asj=0.543705;nhomalt_asj=270;AC_amr_male=1346;AN_amr_male=3272;AF_amr_male=0.411369;nhomalt_amr_male=0;nhomalt=7526;AC_amr_female=2568;AN_amr_female=5890;AF_amr_female=0.435993;nhomalt_amr_female=559;AC_sas_female=271;AN_sas_female=562;AF_sas_female=0.482206;nhomalt_sas_female=59;AC_fin=2335;AN_fin=5674;AF_fin=0.411526;nhomalt_fin=244;AC_afr_female=10051;AN_afr_female=22642;AF_afr_female=0.44391;nhomalt_afr_female=2285;AC_sas_male=456;AN_sas_male=937;AF_sas_male=0.48666;nhomalt_sas_male=0;AC_amr=3914;AN_amr=9162;AF_amr=0.427199;nhomalt_amr=559;AC_nfe=21511;AN_nfe=50089;AF_nfe=0.429456;nhomalt_nfe=3499;AC_eas=1612;AN_eas=2195;AF_eas=0.734396;nhomalt_eas=388;AC_ami_male=145;AN_ami_male=201;AF_ami_male=0.721393;nhomalt_ami_male=0;AC_fin_female=1096;AN_fin_female=2500;AF_fin_female=0.4384;nhomalt_fin_female=244;faf95_afr=0.434086;faf99_afr=0.434086;faf95_sas=0.455787;faf99_sas=0.455788;faf95_adj=0.44011;faf99_adj=0.44011;faf95_amr=0.41603;faf99_amr=0.41603;faf95_nfe=0.42465;faf99_nfe=0.42465;faf95_eas=0.70457;faf99_eas=0.70457;vep=T|downstream_gene_variant|MODIFIER|AL731768.1|ENSG00000270745|Transcript|ENST00000603124|processed_pseudogene|||,T|regulatory_region_variant|MODIFIER|||RegulatoryFeature|ENSR00000910355|promoter_flanking_region|||
chrX	89005811	rs12395018	A	G	9901870	PASS	AC=10767;AN=104764;AF=0.102774;non_par;variant_type=snv;n_alt_alleles=1;ReadPosRankSum=0.329;MQRankSum=-0.014;RAW_MQ=1.74101e+09;DP=479242;MQ_DP=483647;VarDP=479242;MQ=59.9979;QD=20.6615;FS=0;SB=79658,74898,165440,159267;InbreedingCoeff=0.140471;AS_VQSLOD=21.0614;NEGATIVE_TRAIN_SITE;POSITIVE_TRAIN_SITE;culprit=AS_FS;SOR=0.67;AC_asj_female=8;AN_asj_female=1754;AF_asj_female=0.004561;nhomalt_asj_female=0;AC_eas_female=0;AN_eas_female=1446;AF_eas_female=0;nhomalt_eas_female=0;AC_afr_male=2656;AN_afr_male=8205;AF_afr_male=0.323705;nhomalt_afr_male=0;AC_female=7940;AN_female=73742;AF_female=0.107673;nhomalt_female=1304;AC_fin_male=0;AN_fin_male=3385;AF_fin_male=0;nhomalt_fin_male=0;AC_oth_female=93;AN_oth_female=1098;AF_oth_female=0.0846995;nhomalt_oth_female=6;AC_ami=0;AN_ami=679;AF_ami=0;nhomalt_ami=0;AC_oth=130;AN_oth=1559;AF_oth=0.0833868;nhomalt_oth=6;AC_male=2827;AN_male=31022;AF_male=0.0911289;nhomalt_male=0;AC_ami_female=0;AN_ami_female=470;AF_ami_female=0;nhomalt_ami_female=0;AC_afr=10212;AN_afr=30849;AF_afr=0.331032;nhomalt_afr=1293;AC_eas_male=0;AN_eas_male=788;AF_eas_male=0;nhomalt_eas_male=0;AC_sas=14;AN_sas=1532;AF_sas=0.00913838;nhomalt_sas=0;AC_nfe_female=98;AN_nfe_female=37374;AF_nfe_female=0.00262214;nhomalt_nfe_female=0;AC_asj_male=3;AN_asj_male=744;AF_asj_male=0.00403226;nhomalt_asj_male=0;AC_raw=11371;AN_raw=108246;AF_raw=0.105048;nhomalt_raw=1312;AC_oth_male=37;AN_oth_male=461;AF_oth_male=0.0802603;nhomalt_oth_male=0;AC_nfe_male=28;AN_nfe_male=13030;AF_nfe_male=0.00214889;nhomalt_nfe_male=0;AC_asj=11;AN_asj=2498;AF_asj=0.00440352;nhomalt_asj=0;AC_amr_male=94;AN_amr_male=3226;AF_amr_male=0.0291383;nhomalt_amr_male=0;nhomalt=1304;AC_amr_female=180;AN_amr_female=5894;AF_amr_female=0.0305395;nhomalt_amr_female=5;AC_sas_female=5;AN_sas_female=558;AF_sas_female=0.00896057;nhomalt_sas_female=0;AC_fin=0;AN_fin=5889;AF_fin=0;nhomalt_fin=0;AC_afr_female=7556;AN_afr_female=22644;AF_afr_female=0.333687;nhomalt_afr_female=1293;AC_sas_male=9;AN_sas_male=974;AF_sas_male=0.00924025;nhomalt_sas_male=0;AC_amr=274;AN_amr=9120;AF_amr=0.0300439;nhomalt_amr=5;AC_nfe=126;AN_nfe=50404;AF_nfe=0.0024998;nhomalt_nfe=0;AC_eas=0;AN_eas=2234;AF_eas=0;nhomalt_eas=0;AC_ami_male=0;AN_ami_male=209;AF_ami_male=0;nhomalt_ami_male=0;AC_fin_female=0;AN_fin_female=2504;AF_fin_female=0;nhomalt_fin_female=0;faf95_afr=0.325662;faf99_afr=0.325662;faf95_sas=0.0055242;faf99_sas=0.00552435;faf95_adj=0.10115;faf99_adj=0.10115;faf95_amr=0.0271219;faf99_amr=0.0271219;faf95_nfe=0.00214447;faf99_nfe=0.00214422;faf95_eas=0;faf99_eas=0;vep=G|intergenic_variant|MODIFIER|||Intergenic|||||
chrX	94216859	rs213677	T	C	45830000	PASS	AC=43054;AN=104425;AF=0.412296;non_par;variant_type=snv;n_alt_alleles=1;ReadPosRankSum=0.352;MQRankSum=-0.039;RAW_MQ=7.25821e+09;DP=2001070;MQ_DP=2016356;VarDP=2001070;MQ=59.9972;QD=22.9028;FS=0;SB=250995,238959,775214,735902;InbreedingCoeff=-0.097427;AS_VQSLOD=21.9745;POSITIVE_TRAIN_SITE;culprit=AS_FS;SOR=0.696;AC_asj_female=572;AN_asj_female=1760;AF_asj_female=0.325;nhomalt_asj_female=93;AC_eas_female=707;AN_eas_female=1444;AF_eas_female=0.489612;nhomalt_eas_female=190;AC_afr_male=5937;AN_afr_male=8201;AF_afr_male=0.723936;nhomalt_afr_male=0;AC_female=30628;AN_female=73780;AF_female=0.415126;nhomalt_female=8158;AC_fin_male=914;AN_fin_male=3259;AF_fin_male=0.280454;nhomalt_fin_male=0;AC_oth_female=441;AN_oth_female=1098;AF_oth_female=0.401639;nhomalt_oth_female=103;AC_ami=144;AN_ami=673;AF_ami=0.213967;nhomalt_ami=16;AC_oth=621;AN_oth=1556;AF_oth=0.3991;nhomalt_oth=103;AC_male=12426;AN_male=30645;AF_male=0.405482;nhomalt_male=0;AC_ami_female=113;AN_ami_female=470;AF_ami_female=0.240426;nhomalt_ami_female=16;AC_afr=22338;AN_afr=30849;AF_afr=0.724108;nhomalt_afr=5996;AC_eas_male=361;AN_eas_male=745;AF_eas_male=0.484564;nhomalt_eas_male=0;AC_sas=650;AN_sas=1519;AF_sas=0.427913;nhomalt_sas=48;AC_nfe_female=8958;AN_nfe_female=37388;AF_nfe_female=0.239596;nhomalt_nfe_female=1058;AC_asj_male=213;AN_asj_male=749;AF_asj_male=0.284379;nhomalt_asj_male=0;AC_raw=45266;AN_raw=108284;AF_raw=0.41803;nhomalt_raw=8178;AC_oth_male=180;AN_oth_male=458;AF_oth_male=0.393013;nhomalt_oth_male=0;AC_nfe_male=3016;AN_nfe_male=12881;AF_nfe_male=0.234143;nhomalt_nfe_male=0;AC_asj=785;AN_asj=2509;AF_asj=0.312874;nhomalt_asj=93;AC_amr_male=1368;AN_amr_male=3194;AF_amr_male=0.428303;nhomalt_amr_male=0;nhomalt=8158;AC_amr_female=2511;AN_amr_female=5904;AF_amr_female=0.425305;nhomalt_amr_female=561;AC_sas_female=244;AN_sas_female=564;AF_sas_female=0.432624;nhomalt_sas_female=48;AC_fin=1595;AN_fin=5763;AF_fin=0.276766;nhomalt_fin=93;AC_afr_female=16401;AN_afr_female=22648;AF_afr_female=0.72417;nhomalt_afr_female=5996;AC_sas_male=406;AN_sas_male=955;AF_sas_male=0.425131;nhomalt_sas_male=0;AC_amr=3879;AN_amr=9098;AF_amr=0.426357;nhomalt_amr=561;AC_nfe=11974;AN_nfe=50269;AF_nfe=0.238198;nhomalt_nfe=1058;AC_eas=1068;AN_eas=2189;AF_eas=0.487894;nhomalt_eas=190;AC_ami_male=31;AN_ami_male=203;AF_ami_male=0.152709;nhomalt_ami_male=0;AC_fin_female=681;AN_fin_female=2504;AF_fin_female=0.271965;nhomalt_fin_female=93;faf95_afr=0.716157;faf99_afr=0.716157;faf95_sas=0.400684;faf99_sas=0.400685;faf95_adj=0.409033;faf99_adj=0.409032;faf95_amr=0.41516;faf99_amr=0.41516;faf95_nfe=0.234629;faf99_nfe=0.234629;faf95_eas=0.463599;faf99_eas=0.463599;vep=C|regulatory_region_variant|MODIFIER|||RegulatoryFeature|ENSR00000910733|promoter_flanking_region|||,C|intergenic_variant|MODIFIER|||Intergenic|||||
chrX	95886447	rs5990153	C	T	8669550	PASS	AC=8606;AN=105010;AF=0.0819541;non_par;variant_type=snv;n_alt_alleles=1;ReadPosRankSum=0.339;MQRankSum=-0.022;RAW_MQ=1.71905e+09;DP=472788;MQ_DP=477552;VarDP=472788;MQ=59.9976;QD=18.3371;FS=4.82164e-16;SB=87428,91364,143656,150358;InbreedingCoeff=-0.0285417;AS_VQSLOD=20.2261;NEGATIVE_TRAIN_SITE;culprit=AS_FS;SOR=0.695;AC_asj_female=159;AN_asj_female=1756;AF_asj_female=0.0905467;nhomalt_asj_female=6;AC_eas_female=2;AN_eas_female=1448;AF_eas_female=0.00138122;nhomalt_eas_female=0;AC_afr_male=869;AN_afr_male=8430;AF_afr_male=0.103084;nhomalt_afr_male=0;AC_female=6096;AN_female=73772;AF_female=0.082633;nhomalt_female=258;AC_fin_male=358;AN_fin_male=3352;AF_fin_male=0.106802;nhomalt_fin_male=0;AC_oth_female=88;AN_oth_female=1096;AF_oth_female=0.080292;nhomalt_oth_female=1;AC_ami=0;AN_ami=680;AF_ami=0;nhomalt_ami=0;AC_oth=113;AN_oth=1566;AF_oth=0.0721584;nhomalt_oth=1;AC_male=2510;AN_male=31238;AF_male=0.0803509;nhomalt_male=0;AC_ami_female=0;AN_ami_female=468;AF_ami_female=0;nhomalt_ami_female=0;AC_afr=3237;AN_afr=31090;AF_afr=0.104117;nhomalt_afr=104;AC_eas_male=0;AN_eas_male=793;AF_eas_male=0;nhomalt_eas_male=0;AC_sas=24;AN_sas=1531;AF_sas=0.015676;nhomalt_sas=0;AC_nfe_female=2864;AN_nfe_female=37370;AF_nfe_female=0.076639;nhomalt_nfe_female=117;AC_asj_male=77;AN_asj_male=752;AF_asj_male=0.102394;nhomalt_asj_male=0;AC_raw=9066;AN_raw=108277;AF_raw=0.0837297;nhomalt_raw=261;AC_oth_male=25;AN_oth_male=470;AF_oth_male=0.0531915;nhomalt_oth_male=0;AC_nfe_male=986;AN_nfe_male=12953;AF_nfe_male=0.0761214;nhomalt_nfe_male=0;AC_asj=236;AN_asj=2508;AF_asj=0.0940989;nhomalt_asj=6;AC_amr_male=180;AN_amr_male=3311;AF_amr_male=0.0543642;nhomalt_amr_male=0;nhomalt=258;AC_amr_female=326;AN_amr_female=5906;AF_amr_female=0.0551981;nhomalt_amr_female=13;AC_sas_female=9;AN_sas_female=566;AF_sas_female=0.0159011;nhomalt_sas_female=0;AC_fin=638;AN_fin=5854;AF_fin=0.108985;nhomalt_fin=17;AC_afr_female=2368;AN_afr_female=22660;AF_afr_female=0.104501;nhomalt_afr_female=104;AC_sas_male=15;AN_sas_male=965;AF_sas_male=0.015544;nhomalt_sas_male=0;AC_amr=506;AN_amr=9217;AF_amr=0.0548986;nhomalt_amr=13;AC_nfe=3850;AN_nfe=50323;AF_nfe=0.0765058;nhomalt_nfe=117;AC_eas=2;AN_eas=2241;AF_eas=0.000892459;nhomalt_eas=0;AC_ami_male=0;AN_ami_male=212;AF_ami_male=0;nhomalt_ami_male=0;AC_fin_female=280;AN_fin_female=2502;AF_fin_female=0.11191;nhomalt_fin_female=17;faf95_afr=0.101125;faf99_afr=0.101125;faf95_sas=0.0108084;faf99_sas=0.0108092;faf95_adj=0.0805056;faf99_adj=0.0805063;faf95_amr=0.0509463;faf99_amr=0.0509461;faf95_nfe=0.0744887;faf99_nfe=0.0744884;faf95_eas=0.00015818;faf99_eas=0.0001579;vep=T|intergenic_variant|MODIFIER|||Intergenic|||||
chrX	95949620	rs5949715	T	G	63105000	InbreedingCoeff	AC=57436;AN=103819;AF=0.553232;non_par;variant_type=snv;n_alt_alleles=1;ReadPosRankSum=0.322;MQRankSum=0.003;RAW_MQ=9.22174e+09;DP=2542369;MQ_DP=2561807;VarDP=2542369;MQ=59.9975;QD=24.8213;FS=0;SB=254833,293964,928291,1065281;InbreedingCoeff=-0.347594;AS_VQSLOD=22.0044;POSITIVE_TRAIN_SITE;culprit=AS_FS;SOR=0.688;AC_asj_female=851;AN_asj_female=1762;AF_asj_female=0.482974;nhomalt_asj_female=199;AC_eas_female=701;AN_eas_female=1438;AF_eas_female=0.487483;nhomalt_eas_female=164;AC_afr_male=6296;AN_afr_male=8028;AF_afr_male=0.784255;nhomalt_afr_male=0;AC_female=40680;AN_female=73680;AF_female=0.552117;nhomalt_female=12133;AC_fin_male=1775;AN_fin_male=3263;AF_fin_male=0.543978;nhomalt_fin_male=0;AC_oth_female=589;AN_oth_female=1096;AF_oth_female=0.537409;nhomalt_oth_female=165;AC_ami=174;AN_ami=667;AF_ami=0.26087;nhomalt_ami=23;AC_oth=814;AN_oth=1549;AF_oth=0.5255;nhomalt_oth=165;AC_male=16756;AN_male=30139;AF_male=0.555957;nhomalt_male=0;AC_ami_female=133;AN_ami_female=470;AF_ami_female=0.282979;nhomalt_ami_female=23;AC_afr=23614;AN_afr=30664;AF_afr=0.770089;nhomalt_afr=6625;AC_eas_male=339;AN_eas_male=706;AF_eas_male=0.48017;nhomalt_eas_male=0;AC_sas=656;AN_sas=1495;AF_sas=0.438796;nhomalt_sas=57;AC_nfe_female=16219;AN_nfe_female=37330;AF_nfe_female=0.434476;nhomalt_nfe_female=3599;AC_asj_male=352;AN_asj_male=731;AF_asj_male=0.481532;nhomalt_asj_male=0;AC_raw=60325;AN_raw=108222;AF_raw=0.557419;nhomalt_raw=12173;AC_oth_male=225;AN_oth_male=453;AF_oth_male=0.496689;nhomalt_oth_male=0;AC_nfe_male=5499;AN_nfe_male=12625;AF_nfe_male=0.435564;nhomalt_nfe_male=0;AC_asj=1203;AN_asj=2493;AF_asj=0.482551;nhomalt_asj=199;AC_amr_male=1825;AN_amr_male=3205;AF_amr_male=0.569423;nhomalt_amr_male=0;nhomalt=12133;AC_amr_female=3289;AN_amr_female=5888;AF_amr_female=0.558594;nhomalt_amr_female=939;AC_sas_female=252;AN_sas_female=564;AF_sas_female=0.446809;nhomalt_sas_female=57;AC_fin=3103;AN_fin=5759;AF_fin=0.538809;nhomalt_fin=362;AC_afr_female=17318;AN_afr_female=22636;AF_afr_female=0.765064;nhomalt_afr_female=6625;AC_sas_male=404;AN_sas_male=931;AF_sas_male=0.433942;nhomalt_sas_male=0;AC_amr=5114;AN_amr=9093;AF_amr=0.562411;nhomalt_amr=939;AC_nfe=21718;AN_nfe=49955;AF_nfe=0.434751;nhomalt_nfe=3599;AC_eas=1040;AN_eas=2144;AF_eas=0.485075;nhomalt_eas=164;AC_ami_male=41;AN_ami_male=197;AF_ami_male=0.208122;nhomalt_ami_male=0;AC_fin_female=1328;AN_fin_female=2496;AF_fin_female=0.532051;nhomalt_fin_female=362;faf95_afr=0.761864;faf99_afr=0.761864;faf95_sas=0.411001;faf99_sas=0.411001;faf95_adj=0.54944;faf99_adj=0.54944;faf95_amr=0.549537;faf99_amr=0.549537;faf95_nfe=0.42991;faf99_nfe=0.42991;faf95_eas=0.460601;faf99_eas=0.460601;vep=G|regulatory_region_variant|MODIFIER|||RegulatoryFeature|ENSR00000910873|open_chromatin_region|||,G|intergenic_variant|MODIFIER|||Intergenic|||||
chrX	96884181	.	A	G	3494500	PASS	AC=3323;AN=105254;AF=0.0315712;non_par;variant_type=snv;n_alt_alleles=1;ReadPosRankSum=0.356;MQRankSum=-0.018;RAW_MQ=7.02021e+08;DP=193253;MQ_DP=195044;VarDP=193253;MQ=59.9941;QD=18.0825;FS=1.44649e-15;SB=36822,38143,57828,60482;InbreedingCoeff=0.00657705;AS_VQSLOD=21.8537;NEGATIVE_TRAIN_SITE;POSITIVE_TRAIN_SITE;culprit=AS_FS;SOR=0.703;AC_asj_female=69;AN_asj_female=1762;AF_asj_female=0.03916;nhomalt_asj_female=2;AC_eas_female=0;AN_eas_female=1448;AF_eas_female=0;nhomalt_eas_female=0;AC_afr_male=32;AN_afr_male=8484;AF_afr_male=0.00377181;nhomalt_afr_male=0;AC_female=2362;AN_female=73814;AF_female=0.0319993;nhomalt_female=65;AC_fin_male=170;AN_fin_male=3439;AF_fin_male=0.049433;nhomalt_fin_male=0;AC_oth_female=32;AN_oth_female=1098;AF_oth_female=0.0291439;nhomalt_oth_female=0;AC_ami=8;AN_ami=675;AF_ami=0.0118519;nhomalt_ami=0;AC_oth=47;AN_oth=1560;AF_oth=0.0301282;nhomalt_oth=0;AC_male=961;AN_male=31440;AF_male=0.0305662;nhomalt_male=0;AC_ami_female=5;AN_ami_female=470;AF_ami_female=0.0106383;nhomalt_ami_female=0;AC_afr=179;AN_afr=31170;AF_afr=0.0057427;nhomalt_afr=5;AC_eas_male=0;AN_eas_male=794;AF_eas_male=0;nhomalt_eas_male=0;AC_sas=14;AN_sas=1520;AF_sas=0.00921053;nhomalt_sas=0;AC_nfe_female=1840;AN_nfe_female=37378;AF_nfe_female=0.0492268;nhomalt_nfe_female=52;AC_asj_male=30;AN_asj_male=753;AF_asj_male=0.0398406;nhomalt_asj_male=0;AC_raw=3453;AN_raw=108380;AF_raw=0.0318601;nhomalt_raw=66;AC_oth_male=15;AN_oth_male=462;AF_oth_male=0.0324675;nhomalt_oth_male=0;AC_nfe_male=627;AN_nfe_male=12947;AF_nfe_male=0.0484282;nhomalt_nfe_male=0;AC_asj=99;AN_asj=2515;AF_asj=0.0393638;nhomalt_asj=2;AC_amr_male=76;AN_amr_male=3398;AF_amr_male=0.0223661;nhomalt_amr_male=0;nhomalt=65;AC_amr_female=130;AN_amr_female=5906;AF_amr_female=0.0220115;nhomalt_amr_female=1;AC_sas_female=6;AN_sas_female=562;AF_sas_female=0.0106762;nhomalt_sas_female=0;AC_fin=303;AN_fin=5943;AF_fin=0.0509844;nhomalt_fin=5;AC_afr_female=147;AN_afr_female=22686;AF_afr_female=0.00647977;nhomalt_afr_female=5;AC_sas_male=8;AN_sas_male=958;AF_sas_male=0.00835073;nhomalt_sas_male=0;AC_amr=206;AN_amr=9304;AF_amr=0.022141;nhomalt_amr=1;AC_nfe=2467;AN_nfe=50325;AF_nfe=0.0490214;nhomalt_nfe=52;AC_eas=0;AN_eas=2242;AF_eas=0;nhomalt_eas=0;AC_ami_male=3;AN_ami_male=205;AF_ami_male=0.0146341;nhomalt_ami_male=0;AC_fin_female=133;AN_fin_female=2504;AF_fin_female=0.053115;nhomalt_fin_female=5;faf95_afr=0.00505477;faf99_afr=0.00505513;faf95_sas=0.00556772;faf99_sas=0.00556804;faf95_adj=0.030675;faf99_adj=0.0306757;faf95_amr=0.0196657;faf99_amr=0.0196652;faf95_nfe=0.0474088;faf99_nfe=0.0474089;faf95_eas=0;faf99_eas=0;vep=G|intron_variant|MODIFIER|DIAPH2|ENSG00000147202|Transcript|ENST00000324765|protein_coding||5/26|,G|intron_variant|MODIFIER|DIAPH2|ENSG00000147202|Transcript|ENST00000355827|protein_coding||5/26|,G|5_prime_UTR_variant|MODIFIER|RPA4|ENSG00000204086|Transcript|ENST00000373040|protein_coding|1/1||,G|intron_variant|MODIFIER|DIAPH2|ENSG00000147202|Transcript|ENST00000373049|protein_coding||5/26|,G|intron_variant|MODIFIER|DIAPH2|ENSG00000147202|Transcript|ENST00000373054|protein_coding||6/27|,G|intron_variant|MODIFIER|DIAPH2|ENSG00000147202|Transcript|ENST00000373061|protein_coding||5/26|
chrX	99920379	rs2061662	G	A	30826600	PASS	AC=28855;AN=104615;AF=0.275821;non_par;variant_type=snv;n_alt_alleles=1;ReadPosRankSum=0.322;MQRankSum=0;RAW_MQ=5.16323e+09;DP=1422963;MQ_DP=1434352;VarDP=1422963;MQ=59.9975;QD=21.6637;FS=0;SB=220281,204130,517511,481057;InbreedingCoeff=-0.0154125;AS_VQSLOD=19.9636;culprit=AS_FS;SOR=0.69;AC_asj_female=299;AN_asj_female=1762;AF_asj_female=0.169694;nhomalt_asj_female=28;AC_eas_female=478;AN_eas_female=1444;AF_eas_female=0.331025;nhomalt_eas_female=79;AC_afr_male=4305;AN_afr_male=8305;AF_afr_male=0.518362;nhomalt_afr_male=0;AC_female=20713;AN_female=73684;AF_female=0.281106;nhomalt_female=4047;AC_fin_male=607;AN_fin_male=3331;AF_fin_male=0.182228;nhomalt_fin_male=0;AC_oth_female=300;AN_oth_female=1096;AF_oth_female=0.273723;nhomalt_oth_female=42;AC_ami=73;AN_ami=673;AF_ami=0.10847;nhomalt_ami=2;AC_oth=407;AN_oth=1549;AF_oth=0.26275;nhomalt_oth=42;AC_male=8142;AN_male=30931;AF_male=0.263231;nhomalt_male=0;AC_ami_female=48;AN_ami_female=468;AF_ami_female=0.102564;nhomalt_ami_female=2;AC_afr=16403;AN_afr=30923;AF_afr=0.530447;nhomalt_afr=3259;AC_eas_male=235;AN_eas_male=746;AF_eas_male=0.315013;nhomalt_eas_male=0;AC_sas=410;AN_sas=1560;AF_sas=0.262821;nhomalt_sas=22;AC_nfe_female=5496;AN_nfe_female=37352;AF_nfe_female=0.147141;nhomalt_nfe_female=406;AC_asj_male=128;AN_asj_male=753;AF_asj_male=0.169987;nhomalt_asj_male=0;AC_raw=30256;AN_raw=108182;AF_raw=0.279677;nhomalt_raw=4063;AC_oth_male=107;AN_oth_male=453;AF_oth_male=0.236203;nhomalt_oth_male=0;AC_nfe_male=1819;AN_nfe_male=12874;AF_nfe_male=0.141293;nhomalt_nfe_male=0;AC_asj=427;AN_asj=2515;AF_asj=0.169781;nhomalt_asj=28;AC_amr_male=661;AN_amr_male=3264;AF_amr_male=0.202512;nhomalt_amr_male=0;nhomalt=4047;AC_amr_female=1368;AN_amr_female=5884;AF_amr_female=0.232495;nhomalt_amr_female=166;AC_sas_female=155;AN_sas_female=560;AF_sas_female=0.276786;nhomalt_sas_female=22;AC_fin=1078;AN_fin=5831;AF_fin=0.184874;nhomalt_fin=43;AC_afr_female=12098;AN_afr_female=22618;AF_afr_female=0.534884;nhomalt_afr_female=3259;AC_sas_male=255;AN_sas_male=1000;AF_sas_male=0.255;nhomalt_sas_male=0;AC_amr=2029;AN_amr=9148;AF_amr=0.221797;nhomalt_amr=166;AC_nfe=7315;AN_nfe=50226;AF_nfe=0.145642;nhomalt_nfe=406;AC_eas=713;AN_eas=2190;AF_eas=0.325571;nhomalt_eas=79;AC_ami_male=25;AN_ami_male=205;AF_ami_male=0.121951;nhomalt_ami_male=0;AC_fin_female=471;AN_fin_female=2500;AF_fin_female=0.1884;nhomalt_fin_female=43;faf95_afr=0.523652;faf99_afr=0.523652;faf95_sas=0.241841;faf99_sas=0.241841;faf95_adj=0.273155;faf99_adj=0.273155;faf95_amr=0.21376;faf99_amr=0.213761;faf95_nfe=0.142852;faf99_nfe=0.142852;faf95_eas=0.305778;faf99_eas=0.305778;vep=A|intergenic_variant|MODIFIER|||Intergenic|||||
chrX	100649875	rs1204407	A	G	75877000	InbreedingCoeff	AC=66190;AN=104813;AF=0.631506;non_par;variant_type=snv;n_alt_alleles=1;ReadPosRankSum=0.368;MQRankSum=-0.017;RAW_MQ=1.08064e+10;DP=2976180;MQ_DP=3002072;VarDP=2976180;MQ=59.9969;QD=25.4948;FS=0;SB=254330,273714,1181896,1266247;InbreedingCoeff=-0.450995;AS_VQSLOD=22.9234;NEGATIVE_TRAIN_SITE;POSITIVE_TRAIN_SITE;culprit=AS_FS;SOR=0.689;AC_asj_female=987;AN_asj_female=1762;AF_asj_female=0.560159;nhomalt_asj_female=272;AC_eas_female=1444;AN_eas_female=1448;AF_eas_female=0.997238;nhomalt_eas_female=720;AC_afr_male=7155;AN_afr_male=8344;AF_afr_male=0.857502;nhomalt_afr_male=0;AC_female=47138;AN_female=73806;AF_female=0.638674;nhomalt_female=16134;AC_fin_male=1100;AN_fin_male=3385;AF_fin_male=0.324963;nhomalt_fin_male=0;AC_oth_female=725;AN_oth_female=1098;AF_oth_female=0.660291;nhomalt_oth_female=251;AC_ami=383;AN_ami=667;AF_ami=0.574213;nhomalt_ami=80;AC_oth=1007;AN_oth=1564;AF_oth=0.643862;nhomalt_oth=251;AC_male=19052;AN_male=31007;AF_male=0.614442;nhomalt_male=0;AC_ami_female=272;AN_ami_female=470;AF_ami_female=0.578723;nhomalt_ami_female=80;AC_afr=26699;AN_afr=31032;AF_afr=0.86037;nhomalt_afr=8424;AC_eas_male=765;AN_eas_male=770;AF_eas_male=0.993506;nhomalt_eas_male=0;AC_sas=1183;AN_sas=1470;AF_sas=0.804762;nhomalt_sas=177;AC_nfe_female=19013;AN_nfe_female=37360;AF_nfe_female=0.508913;nhomalt_nfe_female=4818;AC_asj_male=417;AN_asj_male=747;AF_asj_male=0.558233;nhomalt_asj_male=0;AC_raw=68768;AN_raw=108374;AF_raw=0.634543;nhomalt_raw=16151;AC_oth_male=282;AN_oth_male=466;AF_oth_male=0.60515;nhomalt_oth_male=0;AC_nfe_male=6482;AN_nfe_male=12799;AF_nfe_male=0.506446;nhomalt_nfe_male=0;AC_asj=1404;AN_asj=2509;AF_asj=0.559585;nhomalt_asj=272;AC_amr_male=2006;AN_amr_male=3393;AF_amr_male=0.591217;nhomalt_amr_male=0;nhomalt=16134;AC_amr_female=3773;AN_amr_female=5914;AF_amr_female=0.637978;nhomalt_amr_female=1221;AC_sas_female=449;AN_sas_female=564;AF_sas_female=0.796099;nhomalt_sas_female=177;AC_fin=2031;AN_fin=5887;AF_fin=0.344997;nhomalt_fin=171;AC_afr_female=19544;AN_afr_female=22688;AF_afr_female=0.861425;nhomalt_afr_female=8424;AC_sas_male=734;AN_sas_male=906;AF_sas_male=0.810155;nhomalt_sas_male=0;AC_amr=5779;AN_amr=9307;AF_amr=0.62093;nhomalt_amr=1221;AC_nfe=25495;AN_nfe=50159;AF_nfe=0.508284;nhomalt_nfe=4818;AC_eas=2209;AN_eas=2218;AF_eas=0.995942;nhomalt_eas=720;AC_ami_male=111;AN_ami_male=197;AF_ami_male=0.563452;nhomalt_ami_male=0;AC_fin_female=931;AN_fin_female=2502;AF_fin_female=0.372102;nhomalt_fin_female=171;faf95_afr=0.851727;faf99_afr=0.851727;faf95_sas=0.766666;faf99_sas=0.766666;faf95_adj=0.627474;faf99_adj=0.627473;faf95_amr=0.607556;faf99_amr=0.607556;faf95_nfe=0.503059;faf99_nfe=0.503059;faf95_eas=0.961345;faf99_eas=0.961345;vep=G|intron_variant|MODIFIER|SRPX2|ENSG00000102359|Transcript|ENST00000373004|protein_coding||2/10|,G|intron_variant&non_coding_transcript_variant|MODIFIER|SRPX2|ENSG00000102359|Transcript|ENST00000481988|retained_intron||2/2|,G|upstream_gene_variant|MODIFIER|SRPX2|ENSG00000102359|Transcript|ENST00000638319|processed_transcript|||,G|intron_variant|MODIFIER|SRPX2|ENSG00000102359|Transcript|ENST00000638458|protein_coding||1/6|,G|downstream_gene_variant|MODIFIER|SRPX2|ENSG00000102359|Transcript|ENST00000638738|processed_transcript|||,G|intron_variant&non_coding_transcript_variant|MODIFIER|SRPX2|ENSG00000102359|Transcript|ENST00000638920|processed_transcript||1/9|,G|intron_variant&non_coding_transcript_variant|MODIFIER|SRPX2|ENSG00000102359|Transcript|ENST00000640020|processed_transcript||1/3|,G|intron_variant|MODIFIER|SRPX2|ENSG00000102359|Transcript|ENST00000640889|protein_coding||2/6|
chrX	106668757	rs6622104	A	G	19034300	PASS	AC=17512;AN=104606;AF=0.167409;non_par;variant_type=snv;n_alt_alleles=1;ReadPosRankSum=0.285;MQRankSum=-0.017;RAW_MQ=3.56369e+09;DP=980708;MQ_DP=989996;VarDP=980708;MQ=59.9975;QD=19.4088;FS=9.64327e-16;SB=162340,163142,327870,327356;InbreedingCoeff=-0.0384994;AS_VQSLOD=22.131;NEGATIVE_TRAIN_SITE;POSITIVE_TRAIN_SITE;culprit=AS_FS;SOR=0.69;AC_asj_female=377;AN_asj_female=1760;AF_asj_female=0.214205;nhomalt_asj_female=43;AC_eas_female=797;AN_eas_female=1448;AF_eas_female=0.550414;nhomalt_eas_female=235;AC_afr_male=615;AN_afr_male=8402;AF_afr_male=0.0731969;nhomalt_afr_male=0;AC_female=12246;AN_female=73796;AF_female=0.165944;nhomalt_female=1286;AC_fin_male=769;AN_fin_male=3283;AF_fin_male=0.234237;nhomalt_fin_male=0;AC_oth_female=223;AN_oth_female=1098;AF_oth_female=0.203097;nhomalt_oth_female=28;AC_ami=62;AN_ami=673;AF_ami=0.0921248;nhomalt_ami=3;AC_oth=299;AN_oth=1557;AF_oth=0.192036;nhomalt_oth=28;AC_male=5266;AN_male=30810;AF_male=0.170919;nhomalt_male=0;AC_ami_female=39;AN_ami_female=470;AF_ami_female=0.0829787;nhomalt_ami_female=3;AC_afr=2542;AN_afr=31080;AF_afr=0.0817889;nhomalt_afr=69;AC_eas_male=376;AN_eas_male=731;AF_eas_male=0.514364;nhomalt_eas_male=0;AC_sas=298;AN_sas=1484;AF_sas=0.200809;nhomalt_sas=13;AC_nfe_female=6511;AN_nfe_female=37364;AF_nfe_female=0.174259;nhomalt_nfe_female=572;AC_asj_male=167;AN_asj_male=745;AF_asj_male=0.224161;nhomalt_asj_male=0;AC_raw=18534;AN_raw=108313;AF_raw=0.171115;nhomalt_raw=1290;AC_oth_male=76;AN_oth_male=459;AF_oth_male=0.165577;nhomalt_oth_male=0;AC_nfe_male=2175;AN_nfe_male=12802;AF_nfe_male=0.169895;nhomalt_nfe_male=0;AC_asj=544;AN_asj=2505;AF_asj=0.217166;nhomalt_asj=43;AC_amr_male=898;AN_amr_male=3265;AF_amr_male=0.275038;nhomalt_amr_male=0;nhomalt=1286;AC_amr_female=1666;AN_amr_female=5912;AF_amr_female=0.2818;nhomalt_amr_female=262;AC_sas_female=131;AN_sas_female=564;AF_sas_female=0.23227;nhomalt_sas_female=13;AC_fin=1344;AN_fin=5785;AF_fin=0.232325;nhomalt_fin=61;AC_afr_female=1927;AN_afr_female=22678;AF_afr_female=0.0849722;nhomalt_afr_female=69;AC_sas_male=167;AN_sas_male=920;AF_sas_male=0.181522;nhomalt_sas_male=0;AC_amr=2564;AN_amr=9177;AF_amr=0.279394;nhomalt_amr=262;AC_nfe=8686;AN_nfe=50166;AF_nfe=0.173145;nhomalt_nfe=572;AC_eas=1173;AN_eas=2179;AF_eas=0.53832;nhomalt_eas=235;AC_ami_male=23;AN_ami_male=203;AF_ami_male=0.1133;nhomalt_ami_male=0;AC_fin_female=575;AN_fin_female=2502;AF_fin_female=0.229816;nhomalt_fin_female=61;faf95_afr=0.0791382;faf99_afr=0.0791384;faf95_sas=0.182065;faf99_sas=0.182065;faf95_adj=0.165333;faf99_adj=0.165334;faf95_amr=0.27038;faf99_amr=0.270381;faf95_nfe=0.1701;faf99_nfe=0.1701;faf95_eas=0.512729;faf99_eas=0.51273;vep=G|intron_variant|MODIFIER|RADX|ENSG00000147231|Transcript|ENST00000372544|protein_coding||11/12|,G|intron_variant|MODIFIER|RADX|ENSG00000147231|Transcript|ENST00000372548|protein_coding||12/13|,G|intron_variant|MODIFIER|RADX|ENSG00000147231|Transcript|ENST00000421550|protein_coding||11/12|,G|intron_variant&non_coding_transcript_variant|MODIFIER|RADX|ENSG00000147231|Transcript|ENST00000497124|processed_transcript||3/3|
chrX	111183729	rs16986415	G	A	12996900	PASS	AC=13359;AN=104954;AF=0.127284;non_par;variant_type=snv;n_alt_alleles=1;ReadPosRankSum=0.315;MQRankSum=-0.031;RAW_MQ=2.27311e+09;DP=626705;MQ_DP=631480;VarDP=626705;MQ=59.9971;QD=20.7384;FS=2.89298e-15;SB=102705,97330,219209,207461;InbreedingCoeff=0.122034;AS_VQSLOD=21.5018;POSITIVE_TRAIN_SITE;culprit=AS_FS;SOR=0.694;AC_asj_female=17;AN_asj_female=1760;AF_asj_female=0.00965909;nhomalt_asj_female=1;AC_eas_female=0;AN_eas_female=1436;AF_eas_female=0;nhomalt_eas_female=0;AC_afr_male=2979;AN_afr_male=8295;AF_afr_male=0.359132;nhomalt_afr_male=0;AC_female=9824;AN_female=73722;AF_female=0.133257;nhomalt_female=1652;AC_fin_male=36;AN_fin_male=3489;AF_fin_male=0.0103181;nhomalt_fin_male=0;AC_oth_female=123;AN_oth_female=1100;AF_oth_female=0.111818;nhomalt_oth_female=13;AC_ami=2;AN_ami=677;AF_ami=0.00295421;nhomalt_ami=0;AC_oth=182;AN_oth=1578;AF_oth=0.115336;nhomalt_oth=13;AC_male=3535;AN_male=31232;AF_male=0.113185;nhomalt_male=0;AC_ami_female=1;AN_ami_female=470;AF_ami_female=0.00212766;nhomalt_ami_female=0;AC_afr=11511;AN_afr=30923;AF_afr=0.372247;nhomalt_afr=1600;AC_eas_male=0;AN_eas_male=762;AF_eas_male=0;nhomalt_eas_male=0;AC_sas=26;AN_sas=1530;AF_sas=0.0169935;nhomalt_sas=0;AC_nfe_female=717;AN_nfe_female=37362;AF_nfe_female=0.0191906;nhomalt_nfe_female=13;AC_asj_male=13;AN_asj_male=748;AF_asj_male=0.0173797;nhomalt_asj_male=0;AC_raw=14081;AN_raw=108282;AF_raw=0.13004;nhomalt_raw=1663;AC_oth_male=59;AN_oth_male=478;AF_oth_male=0.123431;nhomalt_oth_male=0;AC_nfe_male=222;AN_nfe_male=12955;AF_nfe_male=0.0171362;nhomalt_nfe_male=0;AC_asj=30;AN_asj=2508;AF_asj=0.0119617;nhomalt_asj=1;AC_amr_male=208;AN_amr_male=3332;AF_amr_male=0.062425;nhomalt_amr_male=0;nhomalt=1652;AC_amr_female=401;AN_amr_female=5898;AF_amr_female=0.0679891;nhomalt_amr_female=24;AC_sas_female=9;AN_sas_female=564;AF_sas_female=0.0159574;nhomalt_sas_female=0;AC_fin=60;AN_fin=5993;AF_fin=0.0100117;nhomalt_fin=1;AC_afr_female=8532;AN_afr_female=22628;AF_afr_female=0.377055;nhomalt_afr_female=1600;AC_sas_male=17;AN_sas_male=966;AF_sas_male=0.0175983;nhomalt_sas_male=0;AC_amr=609;AN_amr=9230;AF_amr=0.0659805;nhomalt_amr=24;AC_nfe=939;AN_nfe=50317;AF_nfe=0.0186617;nhomalt_nfe=13;AC_eas=0;AN_eas=2198;AF_eas=0;nhomalt_eas=0;AC_ami_male=1;AN_ami_male=207;AF_ami_male=0.00483092;nhomalt_ami_male=0;AC_fin_female=24;AN_fin_female=2504;AF_fin_female=0.00958466;nhomalt_fin_female=1;faf95_afr=0.366558;faf99_afr=0.366558;faf95_sas=0.0119068;faf99_sas=0.0119074;faf95_adj=0.125478;faf99_adj=0.125478;faf95_amr=0.0616443;faf99_amr=0.0616443;faf95_nfe=0.0176712;faf99_nfe=0.0176705;faf95_eas=0;faf99_eas=0;vep=A|intron_variant|MODIFIER|PAK3|ENSG00000077264|Transcript|ENST00000262836|protein_coding||8/14|,A|intron_variant|MODIFIER|PAK3|ENSG00000077264|Transcript|ENST00000360648|protein_coding||9/15|,A|intron_variant|MODIFIER|PAK3|ENSG00000077264|Transcript|ENST00000372007|protein_coding||11/17|,A|intron_variant|MODIFIER|PAK3|ENSG00000077264|Transcript|ENST00000372010|protein_coding||12/18|,A|intron_variant|MODIFIER|PAK3|ENSG00000077264|Transcript|ENST00000417227|protein_coding||8/14|,A|intron_variant|MODIFIER|PAK3|ENSG00000077264|Transcript|ENST00000425146|protein_coding||8/14|,A|intron_variant|MODIFIER|PAK3|ENSG00000077264|Transcript|ENST00000446737|protein_coding||9/15|,A|intron_variant|MODIFIER|PAK3|ENSG00000077264|Transcript|ENST00000518291|protein_coding||12/18|,A|intron_variant|MODIFIER|PAK3|ENSG00000077264|Transcript|ENST00000519681|protein_coding||12/18|,A|intron_variant|MODIFIER|PAK3|ENSG00000077264|Transcript|ENST00000620137|protein_coding||9/15|
chrX	112084079	rs16986778	T	C	8713640	PASS	AC=9132;AN=104617;AF=0.0872898;non_par;variant_type=snv;n_alt_alleles=1;ReadPosRankSum=0.349;MQRankSum=-0.04;RAW_MQ=1.69152e+09;DP=465231;MQ_DP=469910;VarDP=465231;MQ=59.9972;QD=18.7297;FS=0;SB=88015,83686,149517,144013;InbreedingCoeff=0.0186781;AS_VQSLOD=21.5745;POSITIVE_TRAIN_SITE;culprit=AS_FS;SOR=0.68;AC_asj_female=46;AN_asj_female=1762;AF_asj_female=0.0261067;nhomalt_asj_female=0;AC_eas_female=0;AN_eas_female=1446;AF_eas_female=0;nhomalt_eas_female=0;AC_afr_male=1503;AN_afr_male=8156;AF_afr_male=0.184282;nhomalt_afr_male=0;AC_female=6735;AN_female=73784;AF_female=0.09128;nhomalt_female=511;AC_fin_male=184;AN_fin_male=3343;AF_fin_male=0.0550404;nhomalt_fin_male=0;AC_oth_female=67;AN_oth_female=1094;AF_oth_female=0.0612431;nhomalt_oth_female=0;AC_ami=77;AN_ami=676;AF_ami=0.113905;nhomalt_ami=5;AC_oth=102;AN_oth=1544;AF_oth=0.0660622;nhomalt_oth=0;AC_male=2397;AN_male=30833;AF_male=0.0777414;nhomalt_male=0;AC_ami_female=55;AN_ami_female=470;AF_ami_female=0.117021;nhomalt_ami_female=5;AC_afr=6014;AN_afr=30810;AF_afr=0.195196;nhomalt_afr=465;AC_eas_male=0;AN_eas_male=776;AF_eas_male=0;nhomalt_eas_male=0;AC_sas=0;AN_sas=1482;AF_sas=0;nhomalt_sas=0;AC_nfe_female=1673;AN_nfe_female=37386;AF_nfe_female=0.0447494;nhomalt_nfe_female=35;AC_asj_male=22;AN_asj_male=751;AF_asj_male=0.0292943;nhomalt_asj_male=0;AC_raw=9682;AN_raw=108331;AF_raw=0.0893742;nhomalt_raw=515;AC_oth_male=35;AN_oth_male=450;AF_oth_male=0.0777778;nhomalt_oth_male=0;AC_nfe_male=564;AN_nfe_male=12891;AF_nfe_male=0.0437515;nhomalt_nfe_male=0;AC_asj=68;AN_asj=2513;AF_asj=0.0270593;nhomalt_asj=0;AC_amr_male=67;AN_amr_male=3340;AF_amr_male=0.0200599;nhomalt_amr_male=0;nhomalt=511;AC_amr_female=201;AN_amr_female=5904;AF_amr_female=0.0340447;nhomalt_amr_female=1;AC_sas_female=0;AN_sas_female=562;AF_sas_female=0;nhomalt_sas_female=0;AC_fin=366;AN_fin=5849;AF_fin=0.0625748;nhomalt_fin=5;AC_afr_female=4511;AN_afr_female=22654;AF_afr_female=0.199126;nhomalt_afr_female=465;AC_sas_male=0;AN_sas_male=920;AF_sas_male=0;nhomalt_sas_male=0;AC_amr=268;AN_amr=9244;AF_amr=0.0289918;nhomalt_amr=1;AC_nfe=2237;AN_nfe=50277;AF_nfe=0.0444935;nhomalt_nfe=35;AC_eas=0;AN_eas=2222;AF_eas=0;nhomalt_eas=0;AC_ami_male=22;AN_ami_male=206;AF_ami_male=0.106796;nhomalt_ami_male=0;AC_fin_female=182;AN_fin_female=2506;AF_fin_female=0.0726257;nhomalt_fin_female=5;faf95_afr=0.191074;faf99_afr=0.191075;faf95_sas=0;faf99_sas=0;faf95_adj=0.0857926;faf99_adj=0.0857922;faf95_amr=0.0261413;faf99_amr=0.0261411;faf95_nfe=0.0429575;faf99_nfe=0.0429573;faf95_eas=0;faf99_eas=0;vep=C|upstream_gene_variant|MODIFIER|TRPC5|ENSG00000072315|Transcript|ENST00000262839|protein_coding|||,C|regulatory_region_variant|MODIFIER|||RegulatoryFeature|ENSR00000912876|promoter|||
chrX	117803965	rs6645397	C	T	14311400	PASS	AC=12177;AN=105062;AF=0.115903;non_par;variant_type=snv;n_alt_alleles=1;ReadPosRankSum=0.296;MQRankSum=-0.036;RAW_MQ=2.66031e+09;DP=732083;MQ_DP=739028;VarDP=732083;MQ=59.9979;QD=19.5488;FS=0;SB=132760,124301,243762,231271;InbreedingCoeff=-0.0187831;AS_VQSLOD=21.7735;NEGATIVE_TRAIN_SITE;POSITIVE_TRAIN_SITE;culprit=AS_FS;SOR=0.68;AC_asj_female=383;AN_asj_female=1762;AF_asj_female=0.217367;nhomalt_asj_female=43;AC_eas_female=380;AN_eas_female=1446;AF_eas_female=0.262794;nhomalt_eas_female=57;AC_afr_male=229;AN_afr_male=8523;AF_afr_male=0.0268685;nhomalt_afr_male=0;AC_female=8466;AN_female=73824;AF_female=0.114678;nhomalt_female=652;AC_fin_male=584;AN_fin_male=3301;AF_fin_male=0.176916;nhomalt_fin_male=0;AC_oth_female=117;AN_oth_female=1094;AF_oth_female=0.106947;nhomalt_oth_female=5;AC_ami=72;AN_ami=668;AF_ami=0.107784;nhomalt_ami=1;AC_oth=160;AN_oth=1550;AF_oth=0.103226;nhomalt_oth=5;AC_male=3711;AN_male=31238;AF_male=0.118798;nhomalt_male=0;AC_ami_female=48;AN_ami_female=470;AF_ami_female=0.102128;nhomalt_ami_female=1;AC_afr=930;AN_afr=31213;AF_afr=0.0297953;nhomalt_afr=16;AC_eas_male=191;AN_eas_male=747;AF_eas_male=0.255689;nhomalt_eas_male=0;AC_sas=369;AN_sas=1490;AF_sas=0.247651;nhomalt_sas=16;AC_nfe_female=5406;AN_nfe_female=37386;AF_nfe_female=0.1446;nhomalt_nfe_female=411;AC_asj_male=153;AN_asj_male=753;AF_asj_male=0.203187;nhomalt_asj_male=0;AC_raw=12813;AN_raw=108280;AF_raw=0.118332;nhomalt_raw=652;AC_oth_male=43;AN_oth_male=456;AF_oth_male=0.0942982;nhomalt_oth_male=0;AC_nfe_male=1750;AN_nfe_male=12971;AF_nfe_male=0.134916;nhomalt_nfe_male=0;AC_asj=536;AN_asj=2515;AF_asj=0.213121;nhomalt_asj=43;AC_amr_male=507;AN_amr_male=3363;AF_amr_male=0.150758;nhomalt_amr_male=0;nhomalt=652;AC_amr_female=873;AN_amr_female=5906;AF_amr_female=0.147816;nhomalt_amr_female=66;AC_sas_female=139;AN_sas_female=564;AF_sas_female=0.246454;nhomalt_sas_female=16;AC_fin=1003;AN_fin=5807;AF_fin=0.172723;nhomalt_fin=37;AC_afr_female=701;AN_afr_female=22690;AF_afr_female=0.0308947;nhomalt_afr_female=16;AC_sas_male=230;AN_sas_male=926;AF_sas_male=0.24838;nhomalt_sas_male=0;AC_amr=1380;AN_amr=9269;AF_amr=0.148883;nhomalt_amr=66;AC_nfe=7156;AN_nfe=50357;AF_nfe=0.142105;nhomalt_nfe=411;AC_eas=571;AN_eas=2193;AF_eas=0.260374;nhomalt_eas=57;AC_ami_male=24;AN_ami_male=198;AF_ami_male=0.121212;nhomalt_ami_male=0;AC_fin_female=419;AN_fin_female=2506;AF_fin_female=0.167199;nhomalt_fin_female=37;faf95_afr=0.0282064;faf99_afr=0.0282063;faf95_sas=0.226833;faf99_sas=0.226833;faf95_adj=0.114181;faf99_adj=0.114181;faf95_amr=0.142352;faf99_amr=0.142352;faf95_nfe=0.139353;faf99_nfe=0.139353;faf95_eas=0.242714;faf99_eas=0.242714;vep=T|intergenic_variant|MODIFIER|||Intergenic|||||
chrX	119086757	rs3813932	A	G	16538400	PASS	AC=15817;AN=104385;AF=0.151526;non_par;variant_type=snv;n_alt_alleles=1;ReadPosRankSum=0.306;MQRankSum=0;RAW_MQ=3.10768e+09;DP=854564;MQ_DP=863336;VarDP=854564;MQ=59.9968;QD=19.353;FS=0;SB=137039,150468,270352,296713;InbreedingCoeff=0.0128762;AS_VQSLOD=21.7689;NEGATIVE_TRAIN_SITE;POSITIVE_TRAIN_SITE;culprit=AS_FS;SOR=0.693;AC_asj_female=155;AN_asj_female=1762;AF_asj_female=0.0879682;nhomalt_asj_female=9;AC_eas_female=635;AN_eas_female=1446;AF_eas_female=0.439142;nhomalt_eas_female=147;AC_afr_male=2332;AN_afr_male=8205;AF_afr_male=0.284217;nhomalt_afr_male=0;AC_female=11396;AN_female=73692;AF_female=0.154644;nhomalt_female=1371;AC_fin_male=120;AN_fin_male=3320;AF_fin_male=0.0361446;nhomalt_fin_male=0;AC_oth_female=197;AN_oth_female=1096;AF_oth_female=0.179745;nhomalt_oth_female=21;AC_ami=90;AN_ami=671;AF_ami=0.134128;nhomalt_ami=6;AC_oth=264;AN_oth=1553;AF_oth=0.169994;nhomalt_oth=21;AC_male=4421;AN_male=30693;AF_male=0.144039;nhomalt_male=0;AC_ami_female=60;AN_ami_female=470;AF_ami_female=0.12766;nhomalt_ami_female=6;AC_afr=8906;AN_afr=30819;AF_afr=0.288978;nhomalt_afr=944;AC_eas_male=330;AN_eas_male=735;AF_eas_male=0.44898;nhomalt_eas_male=0;AC_sas=197;AN_sas=1471;AF_sas=0.133923;nhomalt_sas=2;AC_nfe_female=2147;AN_nfe_female=37352;AF_nfe_female=0.0574802;nhomalt_nfe_female=56;AC_asj_male=68;AN_asj_male=742;AF_asj_male=0.0916442;nhomalt_asj_male=0;AC_raw=16708;AN_raw=108112;AF_raw=0.154543;nhomalt_raw=1382;AC_oth_male=67;AN_oth_male=457;AF_oth_male=0.146608;nhomalt_oth_male=0;AC_nfe_male=683;AN_nfe_male=12827;AF_nfe_male=0.0532471;nhomalt_nfe_male=0;AC_asj=223;AN_asj=2504;AF_asj=0.0890575;nhomalt_asj=9;AC_amr_male=673;AN_amr_male=3295;AF_amr_male=0.204249;nhomalt_amr_male=0;nhomalt=1371;AC_amr_female=1402;AN_amr_female=5896;AF_amr_female=0.237788;nhomalt_amr_female=181;AC_sas_female=79;AN_sas_female=560;AF_sas_female=0.141071;nhomalt_sas_female=2;AC_fin=267;AN_fin=5816;AF_fin=0.0459078;nhomalt_fin=5;AC_afr_female=6574;AN_afr_female=22614;AF_afr_female=0.290705;nhomalt_afr_female=944;AC_sas_male=118;AN_sas_male=911;AF_sas_male=0.129528;nhomalt_sas_male=0;AC_amr=2075;AN_amr=9191;AF_amr=0.225764;nhomalt_amr=181;AC_nfe=2830;AN_nfe=50179;AF_nfe=0.0563981;nhomalt_nfe=56;AC_eas=965;AN_eas=2181;AF_eas=0.442458;nhomalt_eas=147;AC_ami_male=30;AN_ami_male=201;AF_ami_male=0.149254;nhomalt_ami_male=0;AC_fin_female=147;AN_fin_female=2496;AF_fin_female=0.0588942;nhomalt_fin_female=5;faf95_afr=0.283959;faf99_afr=0.283959;faf95_sas=0.118623;faf99_sas=0.118623;faf95_adj=0.149548;faf99_adj=0.149549;faf95_amr=0.217674;faf99_amr=0.217674;faf95_nfe=0.054665;faf99_nfe=0.0546651;faf95_eas=0.419292;faf99_eas=0.419293;vep=G|synonymous_variant|LOW|KIAA1210|ENSG00000250423|Transcript|ENST00000402510|protein_coding|11/14||
chrX	119636694	rs3848877	T	C	31374000	PASS	AC=29845;AN=104401;AF=0.285869;non_par;variant_type=snv;n_alt_alleles=1;ReadPosRankSum=0.334;MQRankSum=-0.022;RAW_MQ=5.54522e+09;DP=1524795;MQ_DP=1540485;VarDP=1524795;MQ=59.9972;QD=20.5759;FS=0;SB=222726,254939,484616,562530;InbreedingCoeff=-0.0991252;AS_VQSLOD=20.5332;NEGATIVE_TRAIN_SITE;culprit=AS_FS;SOR=0.707;AC_asj_female=480;AN_asj_female=1760;AF_asj_female=0.272727;nhomalt_asj_female=59;AC_eas_female=206;AN_eas_female=1442;AF_eas_female=0.142857;nhomalt_eas_female=18;AC_afr_male=3371;AN_afr_male=8246;AF_afr_male=0.408804;nhomalt_afr_male=0;AC_female=21265;AN_female=73714;AF_female=0.28848;nhomalt_female=3437;AC_fin_male=961;AN_fin_male=3243;AF_fin_male=0.296331;nhomalt_fin_male=0;AC_oth_female=289;AN_oth_female=1100;AF_oth_female=0.262727;nhomalt_oth_female=45;AC_ami=49;AN_ami=674;AF_ami=0.0727003;nhomalt_ami=1;AC_oth=414;AN_oth=1561;AF_oth=0.265215;nhomalt_oth=45;AC_male=8580;AN_male=30687;AF_male=0.279597;nhomalt_male=0;AC_ami_female=35;AN_ami_female=470;AF_ami_female=0.0744681;nhomalt_ami_female=1;AC_afr=12974;AN_afr=30874;AF_afr=0.420224;nhomalt_afr=2070;AC_eas_male=101;AN_eas_male=760;AF_eas_male=0.132895;nhomalt_eas_male=0;AC_sas=465;AN_sas=1485;AF_sas=0.313131;nhomalt_sas=30;AC_nfe_female=8149;AN_nfe_female=37358;AF_nfe_female=0.218133;nhomalt_nfe_female=862;AC_asj_male=201;AN_asj_male=747;AF_asj_male=0.269076;nhomalt_asj_male=0;AC_raw=31415;AN_raw=108213;AF_raw=0.290307;nhomalt_raw=3455;AC_oth_male=125;AN_oth_male=461;AF_oth_male=0.27115;nhomalt_oth_male=0;AC_nfe_male=2716;AN_nfe_male=12771;AF_nfe_male=0.212669;nhomalt_nfe_male=0;AC_asj=681;AN_asj=2507;AF_asj=0.271639;nhomalt_asj=59;AC_amr_male=807;AN_amr_male=3330;AF_amr_male=0.242342;nhomalt_amr_male=0;nhomalt=3437;AC_amr_female=1472;AN_amr_female=5900;AF_amr_female=0.249492;nhomalt_amr_female=197;AC_sas_female=181;AN_sas_female=560;AF_sas_female=0.323214;nhomalt_sas_female=30;AC_fin=1811;AN_fin=5739;AF_fin=0.31556;nhomalt_fin=155;AC_afr_female=9603;AN_afr_female=22628;AF_afr_female=0.424386;nhomalt_afr_female=2070;AC_sas_male=284;AN_sas_male=925;AF_sas_male=0.307027;nhomalt_sas_male=0;AC_amr=2279;AN_amr=9230;AF_amr=0.246912;nhomalt_amr=197;AC_nfe=10865;AN_nfe=50129;AF_nfe=0.216741;nhomalt_nfe=862;AC_eas=307;AN_eas=2202;AF_eas=0.139419;nhomalt_eas=18;AC_ami_male=14;AN_ami_male=204;AF_ami_male=0.0686275;nhomalt_ami_male=0;AC_fin_female=850;AN_fin_female=2496;AF_fin_female=0.340545;nhomalt_fin_female=155;faf95_afr=0.414173;faf99_afr=0.414173;faf95_sas=0.289635;faf99_sas=0.289635;faf95_adj=0.283152;faf99_adj=0.283152;faf95_amr=0.238467;faf99_amr=0.238466;faf95_nfe=0.213331;faf99_nfe=0.213332;faf95_eas=0.126593;faf99_eas=0.126594;vep=C|intron_variant|MODIFIER|SEPT6|ENSG00000125354|Transcript|ENST00000343984|protein_coding||7/9|,C|intron_variant|MODIFIER|SEPT6|ENSG00000125354|Transcript|ENST00000354228|protein_coding||7/9|,C|intron_variant|MODIFIER|SEPT6|ENSG00000125354|Transcript|ENST00000354416|protein_coding||7/9|,C|intron_variant|MODIFIER|SEPT6|ENSG00000125354|Transcript|ENST00000360156|protein_coding||7/10|,C|intron_variant|MODIFIER|SEPT6|ENSG00000125354|Transcript|ENST00000394610|protein_coding||7/10|,C|intron_variant&NMD_transcript_variant|MODIFIER|SEPT6|ENSG00000125354|Transcript|ENST00000460411|nonsense_mediated_decay||6/9|,C|upstream_gene_variant|MODIFIER|SEPT6|ENSG00000125354|Transcript|ENST00000467310|processed_transcript|||,C|upstream_gene_variant|MODIFIER|SEPT6|ENSG00000125354|Transcript|ENST00000481072|processed_transcript|||,C|intron_variant|MODIFIER|SEPT6|ENSG00000125354|Transcript|ENST00000489216|protein_coding||7/10|,C|regulatory_region_variant|MODIFIER|||RegulatoryFeature|ENSR00000913754|enhancer|||
chrX	120091146	rs12012421	C	A	6595530	PASS	AC=6379;AN=105335;AF=0.0605592;non_par;variant_type=snv;n_alt_alleles=1;ReadPosRankSum=0.347;MQRankSum=-0.052;RAW_MQ=1.31723e+09;DP=362839;MQ_DP=365931;VarDP=362839;MQ=59.9972;QD=18.1776;FS=9.64327e-16;SB=70678,68333,114592,109236;InbreedingCoeff=-0.0154264;AS_VQSLOD=21.1739;NEGATIVE_TRAIN_SITE;POSITIVE_TRAIN_SITE;culprit=AS_FS;SOR=0.707;AC_asj_female=104;AN_asj_female=1762;AF_asj_female=0.0590238;nhomalt_asj_female=5;AC_eas_female=32;AN_eas_female=1448;AF_eas_female=0.0220994;nhomalt_eas_female=0;AC_afr_male=654;AN_afr_male=8480;AF_afr_male=0.0771226;nhomalt_afr_male=0;AC_female=4612;AN_female=73834;AF_female=0.0624644;nhomalt_female=158;AC_fin_male=119;AN_fin_male=3408;AF_fin_male=0.0349178;nhomalt_fin_male=0;AC_oth_female=58;AN_oth_female=1100;AF_oth_female=0.0527273;nhomalt_oth_female=3;AC_ami=8;AN_ami=680;AF_ami=0.0117647;nhomalt_ami=0;AC_oth=85;AN_oth=1579;AF_oth=0.0538315;nhomalt_oth=3;AC_male=1767;AN_male=31501;AF_male=0.0560935;nhomalt_male=0;AC_ami_female=7;AN_ami_female=470;AF_ami_female=0.0148936;nhomalt_ami_female=0;AC_afr=2516;AN_afr=31158;AF_afr=0.0807497;nhomalt_afr=77;AC_eas_male=18;AN_eas_male=786;AF_eas_male=0.0229008;nhomalt_eas_male=0;AC_sas=121;AN_sas=1537;AF_sas=0.0787248;nhomalt_sas=3;AC_nfe_female=2184;AN_nfe_female=37392;AF_nfe_female=0.0584082;nhomalt_nfe_female=65;AC_asj_male=36;AN_asj_male=756;AF_asj_male=0.047619;nhomalt_asj_male=0;AC_raw=6708;AN_raw=108407;AF_raw=0.0618779;nhomalt_raw=159;AC_oth_male=27;AN_oth_male=479;AF_oth_male=0.0563674;nhomalt_oth_male=0;AC_nfe_male=726;AN_nfe_male=13059;AF_nfe_male=0.0555938;nhomalt_nfe_male=0;AC_asj=140;AN_asj=2518;AF_asj=0.0555997;nhomalt_asj=5;AC_amr_male=120;AN_amr_male=3352;AF_amr_male=0.0357995;nhomalt_amr_male=0;nhomalt=158;AC_amr_female=200;AN_amr_female=5912;AF_amr_female=0.0338295;nhomalt_amr_female=2;AC_sas_female=55;AN_sas_female=566;AF_sas_female=0.0971731;nhomalt_sas_female=3;AC_fin=229;AN_fin=5914;AF_fin=0.0387217;nhomalt_fin=3;AC_afr_female=1862;AN_afr_female=22678;AF_afr_female=0.082106;nhomalt_afr_female=77;AC_sas_male=66;AN_sas_male=971;AF_sas_male=0.0679712;nhomalt_sas_male=0;AC_amr=320;AN_amr=9264;AF_amr=0.0345423;nhomalt_amr=2;AC_nfe=2910;AN_nfe=50451;AF_nfe=0.0576797;nhomalt_nfe=65;AC_eas=50;AN_eas=2234;AF_eas=0.0223814;nhomalt_eas=0;AC_ami_male=1;AN_ami_male=210;AF_ami_male=0.0047619;nhomalt_ami_male=0;AC_fin_female=110;AN_fin_female=2506;AF_fin_female=0.0438947;nhomalt_fin_female=3;faf95_afr=0.0781197;faf99_afr=0.0781201;faf95_sas=0.0673341;faf99_sas=0.067334;faf95_adj=0.0593173;faf99_adj=0.059317;faf95_amr=0.0314277;faf99_amr=0.0314287;faf95_nfe=0.0559315;faf99_nfe=0.0559318;faf95_eas=0.0174414;faf99_eas=0.0174413;vep=A|intron_variant&non_coding_transcript_variant|MODIFIER|RHOXF1-AS1|ENSG00000258545|Transcript|ENST00000553843|antisense||1/4|
chrX	120244594	rs2285405	G	A	101009000	InbreedingCoeff	AC=86826;AN=104245;AF=0.832903;non_par;variant_type=snv;n_alt_alleles=1;ReadPosRankSum=0.43;MQRankSum=-0.022;RAW_MQ=1.25679e+10;DP=3457415;MQ_DP=3491395;VarDP=3457415;MQ=59.9972;QD=29.2151;FS=4.82164e-16;SB=166643,181161,1476759,1632852;InbreedingCoeff=-1.52947;AS_VQSLOD=22.0894;POSITIVE_TRAIN_SITE;culprit=AS_QD;SOR=0.71;AC_asj_female=1479;AN_asj_female=1762;AF_asj_female=0.839387;nhomalt_asj_female=618;AC_eas_female=907;AN_eas_female=1442;AF_eas_female=0.628988;nhomalt_eas_female=283;AC_afr_male=7738;AN_afr_male=8140;AF_afr_male=0.950614;nhomalt_afr_male=0;AC_female=61819;AN_female=73818;AF_female=0.837452;nhomalt_female=26149;AC_fin_male=2643;AN_fin_male=3237;AF_fin_male=0.816497;nhomalt_fin_male=0;AC_oth_female=868;AN_oth_female=1098;AF_oth_female=0.790528;nhomalt_oth_female=343;AC_ami=630;AN_ami=676;AF_ami=0.931953;nhomalt_ami=203;AC_oth=1242;AN_oth=1546;AF_oth=0.803364;nhomalt_oth=343;AC_male=25007;AN_male=30427;AF_male=0.821869;nhomalt_male=0;AC_ami_female=436;AN_ami_female=470;AF_ami_female=0.92766;nhomalt_ami_female=203;AC_afr=29263;AN_afr=30832;AF_afr=0.949111;nhomalt_afr=10217;AC_eas_male=456;AN_eas_male=734;AF_eas_male=0.621253;nhomalt_eas_male=0;AC_sas=911;AN_sas=1460;AF_sas=0.623973;nhomalt_sas=112;AC_nfe_female=30265;AN_nfe_female=37376;AF_nfe_female=0.809744;nhomalt_nfe_female=12208;AC_asj_male=608;AN_asj_male=741;AF_asj_male=0.820513;nhomalt_asj_male=0;AC_raw=90410;AN_raw=108463;AF_raw=0.833556;nhomalt_raw=26173;AC_oth_male=374;AN_oth_male=448;AF_oth_male=0.834821;nhomalt_oth_male=0;AC_nfe_male=10286;AN_nfe_male=12730;AF_nfe_male=0.808013;nhomalt_nfe_male=0;AC_asj=2087;AN_asj=2503;AF_asj=0.833799;nhomalt_asj=618;AC_amr_male=2150;AN_amr_male=3297;AF_amr_male=0.652108;nhomalt_amr_male=0;nhomalt=26149;AC_amr_female=3945;AN_amr_female=5906;AF_amr_female=0.667965;nhomalt_amr_female=1331;AC_sas_female=353;AN_sas_female=566;AF_sas_female=0.623675;nhomalt_sas_female=112;AC_fin=4684;AN_fin=5743;AF_fin=0.815602;nhomalt_fin=834;AC_afr_female=21525;AN_afr_female=22692;AF_afr_female=0.948572;nhomalt_afr_female=10217;AC_sas_male=558;AN_sas_male=894;AF_sas_male=0.624161;nhomalt_sas_male=0;AC_amr=6095;AN_amr=9203;AF_amr=0.662284;nhomalt_amr=1331;AC_nfe=40551;AN_nfe=50106;AF_nfe=0.809304;nhomalt_nfe=12208;AC_eas=1363;AN_eas=2176;AF_eas=0.626379;nhomalt_eas=283;AC_ami_male=194;AN_ami_male=206;AF_ami_male=0.941748;nhomalt_ami_male=0;AC_fin_female=2041;AN_fin_female=2506;AF_fin_female=0.814445;nhomalt_fin_female=834;faf95_afr=0.940004;faf99_afr=0.940004;faf95_sas=0.590361;faf99_sas=0.590361;faf95_adj=0.828259;faf99_adj=0.828259;faf95_amr=0.648392;faf99_amr=0.648392;faf95_nfe=0.802704;faf99_nfe=0.802705;faf95_eas=0.598735;faf99_eas=0.598734;vep=A|intron_variant&non_coding_transcript_variant|MODIFIER|NKAPP1|ENSG00000233382|Transcript|ENST00000452254|processed_transcript||1/2|,A|intron_variant&non_coding_transcript_variant|MODIFIER|NKAPP1|ENSG00000233382|Transcript|ENST00000536487|processed_transcript||1/1|,A|intron_variant&non_coding_transcript_variant|MODIFIER|NKAPP1|ENSG00000233382|Transcript|ENST00000554109|processed_transcript||1/1|,A|intron_variant&non_coding_transcript_variant|MODIFIER|NKAPP1|ENSG00000233382|Transcript|ENST00000555168|processed_transcript||1/4|,A|downstream_gene_variant|MODIFIER|NKAPP1|ENSG00000233382|Transcript|ENST00000585790|transcribed_processed_pseudogene|||,A|regulatory_region_variant|MODIFIER|||RegulatoryFeature|ENSR00000248402|promoter|||
chrX	120283577	.	C	A	14308100	PASS	AC=12982;AN=104657;AF=0.124043;non_par;variant_type=snv;n_alt_alleles=1;ReadPosRankSum=0.39;MQRankSum=-0.033;RAW_MQ=2.73372e+09;DP=750217;MQ_DP=759454;VarDP=750217;MQ=59.9965;QD=19.072;FS=0;SB=121017,149748,214446,265295;InbreedingCoeff=-0.0395576;AS_VQSLOD=21.7672;NEGATIVE_TRAIN_SITE;POSITIVE_TRAIN_SITE;culprit=AS_FS;SOR=0.693;AC_asj_female=109;AN_asj_female=1762;AF_asj_female=0.0618615;nhomalt_asj_female=1;AC_eas_female=364;AN_eas_female=1440;AF_eas_female=0.252778;nhomalt_eas_female=38;AC_afr_male=1041;AN_afr_male=8288;AF_afr_male=0.125603;nhomalt_afr_male=0;AC_female=9297;AN_female=73800;AF_female=0.125976;nhomalt_female=629;AC_fin_male=267;AN_fin_male=3364;AF_fin_male=0.0793698;nhomalt_fin_male=0;AC_oth_female=143;AN_oth_female=1100;AF_oth_female=0.13;nhomalt_oth_female=17;AC_ami=186;AN_ami=664;AF_ami=0.28012;nhomalt_ami=21;AC_oth=200;AN_oth=1575;AF_oth=0.126984;nhomalt_oth=17;AC_male=3685;AN_male=30857;AF_male=0.119422;nhomalt_male=0;AC_ami_female=135;AN_ami_female=470;AF_ami_female=0.287234;nhomalt_ami_female=21;AC_afr=4130;AN_afr=30972;AF_afr=0.133346;nhomalt_afr=215;AC_eas_male=178;AN_eas_male=749;AF_eas_male=0.23765;nhomalt_eas_male=0;AC_sas=340;AN_sas=1449;AF_sas=0.234645;nhomalt_sas=16;AC_nfe_female=4198;AN_nfe_female=37382;AF_nfe_female=0.1123;nhomalt_nfe_female=238;AC_asj_male=48;AN_asj_male=746;AF_asj_male=0.0643432;nhomalt_asj_male=0;AC_raw=13739;AN_raw=108324;AF_raw=0.126832;nhomalt_raw=634;AC_oth_male=57;AN_oth_male=475;AF_oth_male=0.12;nhomalt_oth_male=0;AC_nfe_male=1436;AN_nfe_male=12785;AF_nfe_male=0.112319;nhomalt_nfe_male=0;AC_asj=157;AN_asj=2508;AF_asj=0.0625997;nhomalt_asj=1;AC_amr_male=402;AN_amr_male=3363;AF_amr_male=0.119536;nhomalt_amr_male=0;nhomalt=629;AC_amr_female=877;AN_amr_female=5900;AF_amr_female=0.148644;nhomalt_amr_female=64;AC_sas_female=135;AN_sas_female=556;AF_sas_female=0.242806;nhomalt_sas_female=16;AC_fin=514;AN_fin=5870;AF_fin=0.0875639;nhomalt_fin=19;AC_afr_female=3089;AN_afr_female=22684;AF_afr_female=0.136175;nhomalt_afr_female=215;AC_sas_male=205;AN_sas_male=893;AF_sas_male=0.229563;nhomalt_sas_male=0;AC_amr=1279;AN_amr=9263;AF_amr=0.138076;nhomalt_amr=64;AC_nfe=5634;AN_nfe=50167;AF_nfe=0.112305;nhomalt_nfe=238;AC_eas=542;AN_eas=2189;AF_eas=0.247602;nhomalt_eas=38;AC_ami_male=51;AN_ami_male=194;AF_ami_male=0.262887;nhomalt_ami_male=0;AC_fin_female=247;AN_fin_female=2506;AF_fin_female=0.0985634;nhomalt_fin_female=19;faf95_afr=0.129951;faf99_afr=0.129951;faf95_sas=0.214113;faf99_sas=0.214113;faf95_adj=0.122258;faf99_adj=0.122258;faf95_amr=0.131787;faf99_amr=0.131787;faf95_nfe=0.109855;faf99_nfe=0.109855;faf95_eas=0.230371;faf99_eas=0.230371;vep=A|intron_variant|MODIFIER|TMEM255A|ENSG00000125355|Transcript|ENST00000309720|protein_coding||7/9|,A|intron_variant|MODIFIER|TMEM255A|ENSG00000125355|Transcript|ENST00000371352|protein_coding||2/4|,A|intron_variant|MODIFIER|TMEM255A|ENSG00000125355|Transcript|ENST00000371369|protein_coding||6/8|,A|intron_variant|MODIFIER|TMEM255A|ENSG00000125355|Transcript|ENST00000440464|protein_coding||5/6|,A|intron_variant|MODIFIER|TMEM255A|ENSG00000125355|Transcript|ENST00000519908|protein_coding||5/5|
chrX	121892880	rs2386519	G	A	48867900	PASS	AC=43196;AN=103814;AF=0.41609;non_par;variant_type=snv;n_alt_alleles=1;ReadPosRankSum=0.322;MQRankSum=-0.019;RAW_MQ=7.69262e+09;DP=2121180;MQ_DP=2137112;VarDP=2121180;MQ=59.9962;QD=23.0381;FS=0;SB=282019,278589,787008,773573;InbreedingCoeff=-0.199645;AS_VQSLOD=22.415;NEGATIVE_TRAIN_SITE;POSITIVE_TRAIN_SITE;culprit=AS_FS;SOR=0.698;AC_asj_female=667;AN_asj_female=1760;AF_asj_female=0.378977;nhomalt_asj_female=122;AC_eas_female=821;AN_eas_female=1446;AF_eas_female=0.567773;nhomalt_eas_female=236;AC_afr_male=1941;AN_afr_male=8263;AF_afr_male=0.234903;nhomalt_afr_male=0;AC_female=30550;AN_female=73594;AF_female=0.415115;nhomalt_female=6846;AC_fin_male=1846;AN_fin_male=3134;AF_fin_male=0.589024;nhomalt_fin_male=0;AC_oth_female=421;AN_oth_female=1092;AF_oth_female=0.385531;nhomalt_oth_female=81;AC_ami=330;AN_ami=669;AF_ami=0.493274;nhomalt_ami=51;AC_oth=581;AN_oth=1532;AF_oth=0.379243;nhomalt_oth=81;AC_male=12646;AN_male=30220;AF_male=0.418465;nhomalt_male=0;AC_ami_female=225;AN_ami_female=470;AF_ami_female=0.478723;nhomalt_ami_female=51;AC_afr=7766;AN_afr=30879;AF_afr=0.251498;nhomalt_afr=745;AC_eas_male=439;AN_eas_male=741;AF_eas_male=0.592443;nhomalt_eas_male=0;AC_sas=632;AN_sas=1504;AF_sas=0.420213;nhomalt_sas=61;AC_nfe_female=18418;AN_nfe_female=37286;AF_nfe_female=0.493966;nhomalt_nfe_female=4594;AC_asj_male=294;AN_asj_male=748;AF_asj_male=0.393048;nhomalt_asj_male=0;AC_raw=45329;AN_raw=108103;AF_raw=0.419313;nhomalt_raw=6876;AC_oth_male=160;AN_oth_male=440;AF_oth_male=0.363636;nhomalt_oth_male=0;AC_nfe_male=6194;AN_nfe_male=12575;AF_nfe_male=0.492565;nhomalt_nfe_male=0;AC_asj=961;AN_asj=2508;AF_asj=0.383174;nhomalt_asj=122;AC_amr_male=1277;AN_amr_male=3182;AF_amr_male=0.40132;nhomalt_amr_male=0;nhomalt=6846;AC_amr_female=2415;AN_amr_female=5862;AF_amr_female=0.411975;nhomalt_amr_female=495;AC_sas_female=242;AN_sas_female=566;AF_sas_female=0.427562;nhomalt_sas_female=61;AC_fin=3362;AN_fin=5630;AF_fin=0.597158;nhomalt_fin=461;AC_afr_female=5825;AN_afr_female=22616;AF_afr_female=0.257561;nhomalt_afr_female=745;AC_sas_male=390;AN_sas_male=938;AF_sas_male=0.415778;nhomalt_sas_male=0;AC_amr=3692;AN_amr=9044;AF_amr=0.408226;nhomalt_amr=495;AC_nfe=24612;AN_nfe=49861;AF_nfe=0.493612;nhomalt_nfe=4594;AC_eas=1260;AN_eas=2187;AF_eas=0.576132;nhomalt_eas=236;AC_ami_male=105;AN_ami_male=199;AF_ami_male=0.527638;nhomalt_ami_male=0;AC_fin_female=1516;AN_fin_female=2496;AF_fin_female=0.607372;nhomalt_fin_female=461;faf95_afr=0.246822;faf99_afr=0.246822;faf95_sas=0.393101;faf99_sas=0.393102;faf95_adj=0.412802;faf99_adj=0.412802;faf95_amr=0.397239;faf99_amr=0.397238;faf95_nfe=0.488448;faf99_nfe=0.488448;faf95_eas=0.549697;faf99_eas=0.549696;vep=A|intergenic_variant|MODIFIER|||Intergenic|||||
chrX	122672365	rs5909899	G	A	16140700	PASS	AC=14650;AN=104378;AF=0.140355;non_par;variant_type=snv;n_alt_alleles=1;ReadPosRankSum=0.358;MQRankSum=-0.022;RAW_MQ=3.04353e+09;DP=835189;MQ_DP=845491;VarDP=835189;MQ=59.9976;QD=19.3258;FS=0;SB=152694,145608,273629,263266;InbreedingCoeff=-0.0508911;AS_VQSLOD=21.8184;NEGATIVE_TRAIN_SITE;POSITIVE_TRAIN_SITE;culprit=AS_FS;SOR=0.684;AC_asj_female=224;AN_asj_female=1760;AF_asj_female=0.127273;nhomalt_asj_female=13;AC_eas_female=310;AN_eas_female=1442;AF_eas_female=0.214979;nhomalt_eas_female=36;AC_afr_male=848;AN_afr_male=8228;AF_afr_male=0.103063;nhomalt_afr_male=0;AC_female=10441;AN_female=73742;AF_female=0.141588;nhomalt_female=758;AC_fin_male=489;AN_fin_male=3309;AF_fin_male=0.147779;nhomalt_fin_male=0;AC_oth_female=158;AN_oth_female=1094;AF_oth_female=0.144424;nhomalt_oth_female=14;AC_ami=44;AN_ami=672;AF_ami=0.0654762;nhomalt_ami=1;AC_oth=227;AN_oth=1544;AF_oth=0.147021;nhomalt_oth=14;AC_male=4209;AN_male=30636;AF_male=0.137387;nhomalt_male=0;AC_ami_female=30;AN_ami_female=470;AF_ami_female=0.0638298;nhomalt_ami_female=1;AC_afr=3353;AN_afr=30876;AF_afr=0.108596;nhomalt_afr=134;AC_eas_male=127;AN_eas_male=739;AF_eas_male=0.171854;nhomalt_eas_male=0;AC_sas=382;AN_sas=1492;AF_sas=0.256032;nhomalt_sas=20;AC_nfe_female=5979;AN_nfe_female=37362;AF_nfe_female=0.160029;nhomalt_nfe_female=458;AC_asj_male=96;AN_asj_male=758;AF_asj_male=0.126649;nhomalt_asj_male=0;AC_raw=15440;AN_raw=108183;AF_raw=0.142721;nhomalt_raw=765;AC_oth_male=69;AN_oth_male=450;AF_oth_male=0.153333;nhomalt_oth_male=0;AC_nfe_male=1969;AN_nfe_male=12749;AF_nfe_male=0.154443;nhomalt_nfe_male=0;AC_asj=320;AN_asj=2518;AF_asj=0.127085;nhomalt_asj=13;AC_amr_male=371;AN_amr_male=3275;AF_amr_male=0.113282;nhomalt_amr_male=0;nhomalt=758;AC_amr_female=657;AN_amr_female=5896;AF_amr_female=0.111431;nhomalt_amr_female=49;AC_sas_female=156;AN_sas_female=566;AF_sas_female=0.275618;nhomalt_sas_female=20;AC_fin=911;AN_fin=5813;AF_fin=0.156718;nhomalt_fin=33;AC_afr_female=2505;AN_afr_female=22648;AF_afr_female=0.110606;nhomalt_afr_female=134;AC_sas_male=226;AN_sas_male=926;AF_sas_male=0.24406;nhomalt_sas_male=0;AC_amr=1028;AN_amr=9171;AF_amr=0.112092;nhomalt_amr=49;AC_nfe=7948;AN_nfe=50111;AF_nfe=0.158608;nhomalt_nfe=458;AC_eas=437;AN_eas=2181;AF_eas=0.200367;nhomalt_eas=36;AC_ami_male=14;AN_ami_male=202;AF_ami_male=0.0693069;nhomalt_ami_male=0;AC_fin_female=422;AN_fin_female=2504;AF_fin_female=0.16853;nhomalt_fin_female=33;faf95_afr=0.105529;faf99_afr=0.105529;faf95_sas=0.234872;faf99_sas=0.234872;faf95_adj=0.138452;faf99_adj=0.138452;faf95_amr=0.106404;faf99_amr=0.106404;faf95_nfe=0.155692;faf99_nfe=0.155693;faf95_eas=0.184866;faf99_eas=0.184866;vep=A|intergenic_variant|MODIFIER|||Intergenic|||||
chrX	124509180	rs2266897	T	C	21108400	PASS	AC=18838;AN=103769;AF=0.181538;non_par;variant_type=snv;n_alt_alleles=1;ReadPosRankSum=0.334;MQRankSum=0;RAW_MQ=3.88667e+09;DP=1060769;MQ_DP=1079929;VarDP=1060769;MQ=59.9917;QD=19.8991;FS=4.82164e-16;SB=176611,171826,364338,347994;InbreedingCoeff=-0.0292416;AS_VQSLOD=20.8396;POSITIVE_TRAIN_SITE;culprit=AS_FS;SOR=0.712;AC_asj_female=452;AN_asj_female=1760;AF_asj_female=0.256818;nhomalt_asj_female=57;AC_eas_female=540;AN_eas_female=1444;AF_eas_female=0.373961;nhomalt_eas_female=97;AC_afr_male=429;AN_afr_male=8154;AF_afr_male=0.0526122;nhomalt_afr_male=0;AC_female=13298;AN_female=73628;AF_female=0.180611;nhomalt_female=1571;AC_fin_male=772;AN_fin_male=3149;AF_fin_male=0.245157;nhomalt_fin_male=0;AC_oth_female=202;AN_oth_female=1098;AF_oth_female=0.183971;nhomalt_oth_female=24;AC_ami=109;AN_ami=663;AF_ami=0.164404;nhomalt_ami=4;AC_oth=309;AN_oth=1566;AF_oth=0.197318;nhomalt_oth=24;AC_male=5540;AN_male=30141;AF_male=0.183803;nhomalt_male=0;AC_ami_female=72;AN_ami_female=466;AF_ami_female=0.154506;nhomalt_ami_female=4;AC_afr=1608;AN_afr=30734;AF_afr=0.0523199;nhomalt_afr=29;AC_eas_male=258;AN_eas_male=708;AF_eas_male=0.364407;nhomalt_eas_male=0;AC_sas=216;AN_sas=1435;AF_sas=0.150523;nhomalt_sas=5;AC_nfe_female=8397;AN_nfe_female=37326;AF_nfe_female=0.224964;nhomalt_nfe_female=996;AC_asj_male=177;AN_asj_male=744;AF_asj_male=0.237903;nhomalt_asj_male=0;AC_raw=19756;AN_raw=107938;AF_raw=0.183031;nhomalt_raw=1572;AC_oth_male=107;AN_oth_male=468;AF_oth_male=0.228632;nhomalt_oth_male=0;AC_nfe_male=2705;AN_nfe_male=12599;AF_nfe_male=0.2147;nhomalt_nfe_male=0;AC_asj=629;AN_asj=2504;AF_asj=0.251198;nhomalt_asj=57;AC_amr_male=917;AN_amr_male=3249;AF_amr_male=0.282241;nhomalt_amr_male=0;nhomalt=1571;AC_amr_female=1731;AN_amr_female=5890;AF_amr_female=0.293888;nhomalt_amr_female=265;AC_sas_female=78;AN_sas_female=562;AF_sas_female=0.13879;nhomalt_sas_female=5;AC_fin=1419;AN_fin=5651;AF_fin=0.251106;nhomalt_fin=94;AC_afr_female=1179;AN_afr_female=22580;AF_afr_female=0.0522143;nhomalt_afr_female=29;AC_sas_male=138;AN_sas_male=873;AF_sas_male=0.158076;nhomalt_sas_male=0;AC_amr=2648;AN_amr=9139;AF_amr=0.289747;nhomalt_amr=265;AC_nfe=11102;AN_nfe=49925;AF_nfe=0.222374;nhomalt_nfe=996;AC_eas=798;AN_eas=2152;AF_eas=0.370818;nhomalt_eas=97;AC_ami_male=37;AN_ami_male=197;AF_ami_male=0.187817;nhomalt_ami_male=0;AC_fin_female=647;AN_fin_female=2502;AF_fin_female=0.258593;nhomalt_fin_female=94;faf95_afr=0.0501919;faf99_afr=0.0501919;faf95_sas=0.134082;faf99_sas=0.134082;faf95_adj=0.179367;faf99_adj=0.179368;faf95_amr=0.280548;faf99_amr=0.280548;faf95_nfe=0.218913;faf99_nfe=0.218913;faf95_eas=0.349493;faf99_eas=0.349494;vep=C|intron_variant|MODIFIER|TENM1|ENSG00000009694|Transcript|ENST00000371130|protein_coding||18/30|,C|intron_variant|MODIFIER|TENM1|ENSG00000009694|Transcript|ENST00000422452|protein_coding||18/31|
chrX	126544079	.	G	A	11827100	PASS	AC=11844;AN=104676;AF=0.113149;non_par;variant_type=snv;n_alt_alleles=1;ReadPosRankSum=0.332;MQRankSum=-0.029;RAW_MQ=2.17111e+09;DP=597839;MQ_DP=603140;VarDP=597839;MQ=59.9973;QD=19.7831;FS=0;SB=100950,105768,191461,199711;InbreedingCoeff=0.054304;AS_VQSLOD=21.6312;NEGATIVE_TRAIN_SITE;POSITIVE_TRAIN_SITE;culprit=AS_FS;SOR=0.689;AC_asj_female=101;AN_asj_female=1760;AF_asj_female=0.0573864;nhomalt_asj_female=5;AC_eas_female=173;AN_eas_female=1448;AF_eas_female=0.119475;nhomalt_eas_female=6;AC_afr_male=2292;AN_afr_male=8185;AF_afr_male=0.280024;nhomalt_afr_male=0;AC_female=8654;AN_female=73734;AF_female=0.117368;nhomalt_female=1018;AC_fin_male=77;AN_fin_male=3355;AF_fin_male=0.0229508;nhomalt_fin_male=0;AC_oth_female=121;AN_oth_female=1096;AF_oth_female=0.110401;nhomalt_oth_female=10;AC_ami=4;AN_ami=679;AF_ami=0.00589102;nhomalt_ami=0;AC_oth=173;AN_oth=1578;AF_oth=0.109632;nhomalt_oth=10;AC_male=3190;AN_male=30942;AF_male=0.103096;nhomalt_male=0;AC_ami_female=3;AN_ami_female=470;AF_ami_female=0.00638298;nhomalt_ami_female=0;AC_afr=8811;AN_afr=30805;AF_afr=0.286025;nhomalt_afr=942;AC_eas_male=87;AN_eas_male=764;AF_eas_male=0.113874;nhomalt_eas_male=0;AC_sas=76;AN_sas=1531;AF_sas=0.0496408;nhomalt_sas=2;AC_nfe_female=1174;AN_nfe_female=37384;AF_nfe_female=0.0314038;nhomalt_nfe_female=28;AC_asj_male=50;AN_asj_male=757;AF_asj_male=0.0660502;nhomalt_asj_male=0;AC_raw=12537;AN_raw=108245;AF_raw=0.115821;nhomalt_raw=1027;AC_oth_male=52;AN_oth_male=482;AF_oth_male=0.107884;nhomalt_oth_male=0;AC_nfe_male=382;AN_nfe_male=12904;AF_nfe_male=0.0296032;nhomalt_nfe_male=0;AC_asj=151;AN_asj=2517;AF_asj=0.0599921;nhomalt_asj=5;AC_amr_male=205;AN_amr_male=3321;AF_amr_male=0.0617284;nhomalt_amr_male=0;nhomalt=1018;AC_amr_female=441;AN_amr_female=5892;AF_amr_female=0.0748473;nhomalt_amr_female=22;AC_sas_female=32;AN_sas_female=566;AF_sas_female=0.0565371;nhomalt_sas_female=2;AC_fin=167;AN_fin=5853;AF_fin=0.0285324;nhomalt_fin=3;AC_afr_female=6519;AN_afr_female=22620;AF_afr_female=0.288196;nhomalt_afr_female=942;AC_sas_male=44;AN_sas_male=965;AF_sas_male=0.0455959;nhomalt_sas_male=0;AC_amr=646;AN_amr=9213;AF_amr=0.0701183;nhomalt_amr=22;AC_nfe=1556;AN_nfe=50288;AF_nfe=0.0309418;nhomalt_nfe=28;AC_eas=260;AN_eas=2212;AF_eas=0.117541;nhomalt_eas=6;AC_ami_male=1;AN_ami_male=209;AF_ami_male=0.00478469;nhomalt_ami_male=0;AC_fin_female=90;AN_fin_female=2498;AF_fin_female=0.0360288;nhomalt_fin_female=3;faf95_afr=0.281031;faf99_afr=0.281031;faf95_sas=0.0406602;faf99_sas=0.04066;faf95_adj=0.111444;faf99_adj=0.111444;faf95_amr=0.0656426;faf99_amr=0.0656429;faf95_nfe=0.0296628;faf99_nfe=0.0296628;faf95_eas=0.105813;faf99_eas=0.105813;vep=A|intergenic_variant|MODIFIER|||Intergenic|||||
chrX	128683498	rs2386112	C	T	38804200	PASS	AC=33211;AN=104868;AF=0.316693;non_par;variant_type=snv;n_alt_alleles=1;ReadPosRankSum=0.337;MQRankSum=-0.031;RAW_MQ=6.5311e+09;DP=1798220;MQ_DP=1814374;VarDP=1798220;MQ=59.997;QD=21.5792;FS=9.64327e-16;SB=263565,274068,618046,642570;InbreedingCoeff=-0.126433;AS_VQSLOD=22.3658;NEGATIVE_TRAIN_SITE;POSITIVE_TRAIN_SITE;culprit=AS_FS;SOR=0.693;AC_asj_female=584;AN_asj_female=1758;AF_asj_female=0.332196;nhomalt_asj_female=99;AC_eas_female=259;AN_eas_female=1440;AF_eas_female=0.179861;nhomalt_eas_female=26;AC_afr_male=1559;AN_afr_male=8464;AF_afr_male=0.184192;nhomalt_afr_male=0;AC_female=23466;AN_female=73760;AF_female=0.31814;nhomalt_female=4002;AC_fin_male=1057;AN_fin_male=3317;AF_fin_male=0.318661;nhomalt_fin_male=0;AC_oth_female=398;AN_oth_female=1100;AF_oth_female=0.361818;nhomalt_oth_female=78;AC_ami=309;AN_ami=666;AF_ami=0.463964;nhomalt_ami=49;AC_oth=562;AN_oth=1571;AF_oth=0.357734;nhomalt_oth=78;AC_male=9745;AN_male=31108;AF_male=0.313263;nhomalt_male=0;AC_ami_female=215;AN_ami_female=470;AF_ami_female=0.457447;nhomalt_ami_female=49;AC_afr=6188;AN_afr=31126;AF_afr=0.198805;nhomalt_afr=454;AC_eas_male=101;AN_eas_male=758;AF_eas_male=0.133245;nhomalt_eas_male=0;AC_sas=570;AN_sas=1533;AF_sas=0.37182;nhomalt_sas=44;AC_nfe_female=13973;AN_nfe_female=37366;AF_nfe_female=0.37395;nhomalt_nfe_female=2622;AC_asj_male=225;AN_asj_male=738;AF_asj_male=0.304878;nhomalt_asj_male=0;AC_raw=34478;AN_raw=108168;AF_raw=0.318745;nhomalt_raw=4010;AC_oth_male=164;AN_oth_male=471;AF_oth_male=0.348195;nhomalt_oth_male=0;AC_nfe_male=4817;AN_nfe_male=12839;AF_nfe_male=0.375185;nhomalt_nfe_male=0;AC_asj=809;AN_asj=2496;AF_asj=0.324119;nhomalt_asj=99;AC_amr_male=1371;AN_amr_male=3348;AF_amr_male=0.409498;nhomalt_amr_male=0;nhomalt=4002;AC_amr_female=2314;AN_amr_female=5904;AF_amr_female=0.391938;nhomalt_amr_female=478;AC_sas_female=213;AN_sas_female=556;AF_sas_female=0.383094;nhomalt_sas_female=44;AC_fin=1938;AN_fin=5821;AF_fin=0.332932;nhomalt_fin=152;AC_afr_female=4629;AN_afr_female=22662;AF_afr_female=0.204263;nhomalt_afr_female=454;AC_sas_male=357;AN_sas_male=977;AF_sas_male=0.365404;nhomalt_sas_male=0;AC_amr=3685;AN_amr=9252;AF_amr=0.398292;nhomalt_amr=478;AC_nfe=18790;AN_nfe=50205;AF_nfe=0.374266;nhomalt_nfe=2622;AC_eas=360;AN_eas=2198;AF_eas=0.163785;nhomalt_eas=26;AC_ami_male=94;AN_ami_male=196;AF_ami_male=0.479592;nhomalt_ami_male=0;AC_fin_female=881;AN_fin_female=2504;AF_fin_female=0.351837;nhomalt_fin_female=152;faf95_afr=0.194666;faf99_afr=0.194666;faf95_sas=0.346579;faf99_sas=0.346579;faf95_adj=0.31384;faf99_adj=0.31384;faf95_amr=0.387561;faf99_amr=0.387562;faf95_nfe=0.369785;faf99_nfe=0.369785;faf95_eas=0.149849;faf99_eas=0.14985;vep=T|intergenic_variant|MODIFIER|||Intergenic|||||
chrX	129212635	rs11798744	C	T	49676000	PASS	AC=41183;AN=104918;AF=0.392526;non_par;variant_type=snv;n_alt_alleles=1;ReadPosRankSum=0.327;MQRankSum=-0.049;RAW_MQ=7.90147e+09;DP=2177289;MQ_DP=2195033;VarDP=2177289;MQ=59.9975;QD=22.8155;FS=0;SB=277747,308214,757919,833409;InbreedingCoeff=-0.190369;AS_VQSLOD=22.0342;POSITIVE_TRAIN_SITE;culprit=AS_FS;SOR=0.684;AC_asj_female=955;AN_asj_female=1760;AF_asj_female=0.542614;nhomalt_asj_female=261;AC_eas_female=474;AN_eas_female=1446;AF_eas_female=0.327801;nhomalt_eas_female=73;AC_afr_male=2170;AN_afr_male=8496;AF_afr_male=0.255414;nhomalt_afr_male=0;AC_female=28938;AN_female=73768;AF_female=0.392284;nhomalt_female=6002;AC_fin_male=1354;AN_fin_male=3331;AF_fin_male=0.406485;nhomalt_fin_male=0;AC_oth_female=457;AN_oth_female=1100;AF_oth_female=0.415455;nhomalt_oth_female=97;AC_ami=277;AN_ami=664;AF_ami=0.417169;nhomalt_ami=39;AC_oth=657;AN_oth=1570;AF_oth=0.418471;nhomalt_oth=97;AC_male=12245;AN_male=31150;AF_male=0.393098;nhomalt_male=0;AC_ami_female=198;AN_ami_female=470;AF_ami_female=0.421277;nhomalt_ami_female=39;AC_afr=7924;AN_afr=31146;AF_afr=0.254415;nhomalt_afr=719;AC_eas_male=235;AN_eas_male=757;AF_eas_male=0.310436;nhomalt_eas_male=0;AC_sas=936;AN_sas=1494;AF_sas=0.626506;nhomalt_sas=118;AC_nfe_female=16388;AN_nfe_female=37374;AF_nfe_female=0.438487;nhomalt_nfe_female=3553;AC_asj_male=394;AN_asj_male=744;AF_asj_male=0.52957;nhomalt_asj_male=0;AC_raw=42832;AN_raw=108218;AF_raw=0.395794;nhomalt_raw=6013;AC_oth_male=200;AN_oth_male=470;AF_oth_male=0.425532;nhomalt_oth_male=0;AC_nfe_male=5370;AN_nfe_male=12839;AF_nfe_male=0.418257;nhomalt_nfe_male=0;AC_asj=1349;AN_asj=2504;AF_asj=0.538738;nhomalt_asj=261;AC_amr_male=1875;AN_amr_male=3387;AF_amr_male=0.553587;nhomalt_amr_male=0;nhomalt=6002;AC_amr_female=3318;AN_amr_female=5904;AF_amr_female=0.561992;nhomalt_amr_female=940;AC_sas_female=368;AN_sas_female=562;AF_sas_female=0.654804;nhomalt_sas_female=118;AC_fin=2380;AN_fin=5833;AF_fin=0.408023;nhomalt_fin=202;AC_afr_female=5754;AN_afr_female=22650;AF_afr_female=0.25404;nhomalt_afr_female=719;AC_sas_male=568;AN_sas_male=932;AF_sas_male=0.609442;nhomalt_sas_male=0;AC_amr=5193;AN_amr=9291;AF_amr=0.558928;nhomalt_amr=940;AC_nfe=21758;AN_nfe=50213;AF_nfe=0.433314;nhomalt_nfe=3553;AC_eas=709;AN_eas=2203;AF_eas=0.321834;nhomalt_eas=73;AC_ami_male=79;AN_ami_male=194;AF_ami_male=0.407216;nhomalt_ami_male=0;AC_fin_female=1026;AN_fin_female=2502;AF_fin_female=0.410072;nhomalt_fin_female=202;faf95_afr=0.249731;faf99_afr=0.249732;faf95_sas=0.593207;faf99_sas=0.593207;faf95_adj=0.389349;faf99_adj=0.389349;faf95_amr=0.546231;faf99_amr=0.546231;faf95_nfe=0.428493;faf99_nfe=0.428493;faf95_eas=0.302214;faf99_eas=0.302214;vep=T|intergenic_variant|MODIFIER|||Intergenic|||||
chrX	129329552	rs12687728	A	G	6257990	PASS	AC=6939;AN=105058;AF=0.0660492;non_par;variant_type=snv;n_alt_alleles=1;ReadPosRankSum=0.282;MQRankSum=0;RAW_MQ=1.20761e+09;DP=332698;MQ_DP=335478;VarDP=332698;MQ=59.9973;QD=18.8098;FS=4.33947e-15;SB=66832,53925,117931,94010;InbreedingCoeff=0.0726126;AS_VQSLOD=21.4661;POSITIVE_TRAIN_SITE;culprit=AS_FS;SOR=0.705;AC_asj_female=25;AN_asj_female=1762;AF_asj_female=0.0141884;nhomalt_asj_female=1;AC_eas_female=205;AN_eas_female=1446;AF_eas_female=0.14177;nhomalt_eas_female=21;AC_afr_male=1528;AN_afr_male=8313;AF_afr_male=0.183808;nhomalt_afr_male=0;AC_female=5138;AN_female=73824;AF_female=0.069598;nhomalt_female=497;AC_fin_male=56;AN_fin_male=3465;AF_fin_male=0.0161616;nhomalt_fin_male=0;AC_oth_female=73;AN_oth_female=1100;AF_oth_female=0.0663636;nhomalt_oth_female=4;AC_ami=0;AN_ami=680;AF_ami=0;nhomalt_ami=0;AC_oth=86;AN_oth=1560;AF_oth=0.0551282;nhomalt_oth=4;AC_male=1801;AN_male=31234;AF_male=0.0576615;nhomalt_male=0;AC_ami_female=0;AN_ami_female=470;AF_ami_female=0;nhomalt_ami_female=0;AC_afr=6090;AN_afr=31001;AF_afr=0.196445;nhomalt_afr=466;AC_eas_male=72;AN_eas_male=747;AF_eas_male=0.0963855;nhomalt_eas_male=0;AC_sas=41;AN_sas=1509;AF_sas=0.0271703;nhomalt_sas=0;AC_nfe_female=56;AN_nfe_female=37386;AF_nfe_female=0.00149789;nhomalt_nfe_female=1;AC_asj_male=10;AN_asj_male=744;AF_asj_male=0.0134409;nhomalt_asj_male=0;AC_raw=7401;AN_raw=108404;AF_raw=0.0682724;nhomalt_raw=503;AC_oth_male=13;AN_oth_male=460;AF_oth_male=0.0282609;nhomalt_oth_male=0;AC_nfe_male=18;AN_nfe_male=13014;AF_nfe_male=0.00138313;nhomalt_nfe_male=0;AC_asj=35;AN_asj=2506;AF_asj=0.0139665;nhomalt_asj=1;AC_amr_male=77;AN_amr_male=3334;AF_amr_male=0.0230954;nhomalt_amr_male=0;nhomalt=497;AC_amr_female=150;AN_amr_female=5904;AF_amr_female=0.0254065;nhomalt_amr_female=4;AC_sas_female=14;AN_sas_female=562;AF_sas_female=0.024911;nhomalt_sas_female=0;AC_fin=109;AN_fin=5971;AF_fin=0.0182549;nhomalt_fin=0;AC_afr_female=4562;AN_afr_female=22688;AF_afr_female=0.201075;nhomalt_afr_female=466;AC_sas_male=27;AN_sas_male=947;AF_sas_male=0.0285111;nhomalt_sas_male=0;AC_amr=227;AN_amr=9238;AF_amr=0.0245724;nhomalt_amr=4;AC_nfe=74;AN_nfe=50400;AF_nfe=0.00146825;nhomalt_nfe=1;AC_eas=277;AN_eas=2193;AF_eas=0.126311;nhomalt_eas=21;AC_ami_male=0;AN_ami_male=210;AF_ami_male=0;nhomalt_ami_male=0;AC_fin_female=53;AN_fin_female=2506;AF_fin_female=0.0211492;nhomalt_fin_female=0;faf95_afr=0.192323;faf99_afr=0.192323;faf95_sas=0.0205871;faf99_sas=0.020587;faf95_adj=0.0647498;faf99_adj=0.0647502;faf95_amr=0.0219523;faf99_amr=0.0219522;faf95_nfe=0.00119845;faf99_nfe=0.0011992;faf95_eas=0.114091;faf99_eas=0.114092;vep=G|intergenic_variant|MODIFIER|||Intergenic|||||
chrX	129653118	rs2235312	A	G	35178000	PASS	AC=32621;AN=105214;AF=0.310044;non_par;variant_type=snv;n_alt_alleles=1;ReadPosRankSum=0.377;MQRankSum=0;RAW_MQ=5.17012e+09;DP=1422351;MQ_DP=1436294;VarDP=1422351;MQ=59.9969;QD=24.7323;FS=4.82164e-16;SB=167116,138372,604366,512527;InbreedingCoeff=0.170708;AS_VQSLOD=18.5558;NEGATIVE_TRAIN_SITE;culprit=AS_FS;SOR=0.67;AC_asj_female=173;AN_asj_female=1762;AF_asj_female=0.0981839;nhomalt_asj_female=9;AC_eas_female=1018;AN_eas_female=1446;AF_eas_female=0.704011;nhomalt_eas_female=351;AC_afr_male=6322;AN_afr_male=8343;AF_afr_male=0.757761;nhomalt_afr_male=0;AC_female=23336;AN_female=73752;AF_female=0.316412;nhomalt_female=7350;AC_fin_male=168;AN_fin_male=3511;AF_fin_male=0.0478496;nhomalt_fin_male=0;AC_oth_female=356;AN_oth_female=1100;AF_oth_female=0.323636;nhomalt_oth_female=82;AC_ami=0;AN_ami=680;AF_ami=0;nhomalt_ami=0;AC_oth=488;AN_oth=1583;AF_oth=0.308275;nhomalt_oth=82;AC_male=9285;AN_male=31462;AF_male=0.295118;nhomalt_male=0;AC_ami_female=0;AN_ami_female=470;AF_ami_female=0;nhomalt_ami_female=0;AC_afr=23494;AN_afr=30991;AF_afr=0.758091;nhomalt_afr=6564;AC_eas_male=524;AN_eas_male=729;AF_eas_male=0.718793;nhomalt_eas_male=0;AC_sas=406;AN_sas=1549;AF_sas=0.262105;nhomalt_sas=16;AC_nfe_female=2791;AN_nfe_female=37358;AF_nfe_female=0.0747096;nhomalt_nfe_female=118;AC_asj_male=64;AN_asj_male=749;AF_asj_male=0.0854473;nhomalt_asj_male=0;AC_raw=34118;AN_raw=108296;AF_raw=0.315044;nhomalt_raw=7369;AC_oth_male=132;AN_oth_male=483;AF_oth_male=0.273292;nhomalt_oth_male=0;AC_nfe_male=965;AN_nfe_male=12975;AF_nfe_male=0.0743738;nhomalt_nfe_male=0;AC_asj=237;AN_asj=2511;AF_asj=0.0943847;nhomalt_asj=9;AC_amr_male=847;AN_amr_male=3477;AF_amr_male=0.243601;nhomalt_amr_male=0;nhomalt=7350;AC_amr_female=1537;AN_amr_female=5900;AF_amr_female=0.260508;nhomalt_amr_female=208;AC_sas_female=143;AN_sas_female=564;AF_sas_female=0.253546;nhomalt_sas_female=16;AC_fin=314;AN_fin=6015;AF_fin=0.0522028;nhomalt_fin=2;AC_afr_female=17172;AN_afr_female=22648;AF_afr_female=0.758213;nhomalt_afr_female=6564;AC_sas_male=263;AN_sas_male=985;AF_sas_male=0.267005;nhomalt_sas_male=0;AC_amr=2384;AN_amr=9377;AF_amr=0.254239;nhomalt_amr=208;AC_nfe=3756;AN_nfe=50333;AF_nfe=0.074623;nhomalt_nfe=118;AC_eas=1542;AN_eas=2175;AF_eas=0.708966;nhomalt_eas=351;AC_ami_male=0;AN_ami_male=210;AF_ami_male=0;nhomalt_ami_male=0;AC_fin_female=146;AN_fin_female=2504;AF_fin_female=0.0583067;nhomalt_fin_female=2;faf95_afr=0.749973;faf99_afr=0.749974;faf95_sas=0.241081;faf99_sas=0.241081;faf95_adj=0.307226;faf99_adj=0.307226;faf95_amr=0.245735;faf99_amr=0.245735;faf95_nfe=0.0726308;faf99_nfe=0.0726311;faf95_eas=0.679532;faf99_eas=0.679532;vep=G|intron_variant|MODIFIER|APLN|ENSG00000171388|Transcript|ENST00000429967|protein_coding||1/2|,G|regulatory_region_variant|MODIFIER|||RegulatoryFeature|ENSR00000914781|promoter|||
chrX	130489630	rs17305488	T	C	55681100	PASS	AC=51783;AN=103806;AF=0.498844;non_par;variant_type=snv;n_alt_alleles=1;ReadPosRankSum=0.337;MQRankSum=0;RAW_MQ=8.75816e+09;DP=2416225;MQ_DP=2433037;VarDP=2416225;MQ=59.9973;QD=23.0447;FS=4.82164e-16;SB=268783,310355,854994,982093;InbreedingCoeff=-0.299419;AS_VQSLOD=22.3766;POSITIVE_TRAIN_SITE;culprit=AS_FS;SOR=0.688;AC_asj_female=862;AN_asj_female=1762;AF_asj_female=0.489217;nhomalt_asj_female=226;AC_eas_female=939;AN_eas_female=1442;AF_eas_female=0.651179;nhomalt_eas_female=315;AC_afr_male=5079;AN_afr_male=8025;AF_afr_male=0.632897;nhomalt_afr_male=0;AC_female=36798;AN_female=73724;AF_female=0.499132;nhomalt_female=9684;AC_fin_male=1499;AN_fin_male=3148;AF_fin_male=0.476175;nhomalt_fin_male=0;AC_oth_female=613;AN_oth_female=1098;AF_oth_female=0.558288;nhomalt_oth_female=172;AC_ami=225;AN_ami=660;AF_ami=0.340909;nhomalt_ami=30;AC_oth=835;AN_oth=1533;AF_oth=0.544684;nhomalt_oth=172;AC_male=14985;AN_male=30082;AF_male=0.498138;nhomalt_male=0;AC_ami_female=162;AN_ami_female=470;AF_ami_female=0.344681;nhomalt_ami_female=30;AC_afr=19528;AN_afr=30645;AF_afr=0.637233;nhomalt_afr=4626;AC_eas_male=478;AN_eas_male=745;AF_eas_male=0.641611;nhomalt_eas_male=0;AC_sas=813;AN_sas=1480;AF_sas=0.549324;nhomalt_sas=77;AC_nfe_female=14876;AN_nfe_female=37376;AF_nfe_female=0.398009;nhomalt_nfe_female=2957;AC_asj_male=359;AN_asj_male=741;AF_asj_male=0.48448;nhomalt_asj_male=0;AC_raw=54591;AN_raw=108220;AF_raw=0.504445;nhomalt_raw=9719;AC_oth_male=222;AN_oth_male=435;AF_oth_male=0.510345;nhomalt_oth_male=0;AC_nfe_male=5039;AN_nfe_male=12715;AF_nfe_male=0.396304;nhomalt_nfe_male=0;AC_asj=1221;AN_asj=2503;AF_asj=0.487815;nhomalt_asj=226;AC_amr_male=1731;AN_amr_male=3169;AF_amr_male=0.546229;nhomalt_amr_male=0;nhomalt=9684;AC_amr_female=3345;AN_amr_female=5888;AF_amr_female=0.568105;nhomalt_amr_female=961;AC_sas_female=298;AN_sas_female=566;AF_sas_female=0.526502;nhomalt_sas_female=77;AC_fin=2753;AN_fin=5650;AF_fin=0.487257;nhomalt_fin=320;AC_afr_female=14449;AN_afr_female=22620;AF_afr_female=0.638771;nhomalt_afr_female=4626;AC_sas_male=515;AN_sas_male=914;AF_sas_male=0.563457;nhomalt_sas_male=0;AC_amr=5076;AN_amr=9057;AF_amr=0.56045;nhomalt_amr=961;AC_nfe=19915;AN_nfe=50091;AF_nfe=0.397576;nhomalt_nfe=2957;AC_eas=1417;AN_eas=2187;AF_eas=0.64792;nhomalt_eas=315;AC_ami_male=63;AN_ami_male=190;AF_ami_male=0.331579;nhomalt_ami_male=0;AC_fin_female=1254;AN_fin_female=2502;AF_fin_female=0.501199;nhomalt_fin_female=320;faf95_afr=0.629751;faf99_afr=0.629751;faf95_sas=0.518023;faf99_sas=0.518023;faf95_adj=0.495243;faf99_adj=0.495243;faf95_amr=0.547574;faf99_amr=0.547574;faf95_nfe=0.392953;faf99_nfe=0.392953;faf95_eas=0.619869;faf99_eas=0.61987;vep=C|intron_variant&non_coding_transcript_variant|MODIFIER|Z82195.2|ENSG00000274775|Transcript|ENST00000458525|processed_transcript||9/11|,C|intron_variant&non_coding_transcript_variant|MODIFIER|Z82195.2|ENSG00000274775|Transcript|ENST00000612348|transcribed_unprocessed_pseudogene||4/19|
chrX	131613445	rs859849	T	G	38024600	PASS	AC=33659;AN=104401;AF=0.322401;non_par;variant_type=snv;n_alt_alleles=1;ReadPosRankSum=0.348;MQRankSum=-0.011;RAW_MQ=6.45472e+09;DP=1778380;MQ_DP=1793149;VarDP=1778380;MQ=59.9971;QD=21.3816;FS=4.82164e-16;SB=275664,259164,643596,599956;InbreedingCoeff=-0.148249;AS_VQSLOD=20.5219;culprit=AS_FS;SOR=0.702;AC_asj_female=397;AN_asj_female=1760;AF_asj_female=0.225568;nhomalt_asj_female=36;AC_eas_female=669;AN_eas_female=1444;AF_eas_female=0.463296;nhomalt_eas_female=156;AC_afr_male=1989;AN_afr_male=8359;AF_afr_male=0.237947;nhomalt_afr_male=0;AC_female=23807;AN_female=73734;AF_female=0.322877;nhomalt_female=4001;AC_fin_male=1162;AN_fin_male=3237;AF_fin_male=0.358974;nhomalt_fin_male=0;AC_oth_female=373;AN_oth_female=1094;AF_oth_female=0.340951;nhomalt_oth_female=69;AC_ami=177;AN_ami=662;AF_ami=0.267372;nhomalt_ami=15;AC_oth=510;AN_oth=1541;AF_oth=0.330954;nhomalt_oth=69;AC_male=9852;AN_male=30667;AF_male=0.321257;nhomalt_male=0;AC_ami_female=125;AN_ami_female=470;AF_ami_female=0.265957;nhomalt_ami_female=15;AC_afr=7672;AN_afr=30995;AF_afr=0.247524;nhomalt_afr=704;AC_eas_male=316;AN_eas_male=726;AF_eas_male=0.435262;nhomalt_eas_male=0;AC_sas=532;AN_sas=1510;AF_sas=0.352318;nhomalt_sas=34;AC_nfe_female=13135;AN_nfe_female=37366;AF_nfe_female=0.351523;nhomalt_nfe_female=2346;AC_asj_male=173;AN_asj_male=744;AF_asj_male=0.232527;nhomalt_asj_male=0;AC_raw=35363;AN_raw=108172;AF_raw=0.326915;nhomalt_raw=4016;AC_oth_male=137;AN_oth_male=447;AF_oth_male=0.306488;nhomalt_oth_male=0;AC_nfe_male=4472;AN_nfe_male=12730;AF_nfe_male=0.351296;nhomalt_nfe_male=0;AC_asj=570;AN_asj=2504;AF_asj=0.227636;nhomalt_asj=36;AC_amr_male=1220;AN_amr_male=3288;AF_amr_male=0.371046;nhomalt_amr_male=0;nhomalt=4001;AC_amr_female=2283;AN_amr_female=5896;AF_amr_female=0.387212;nhomalt_amr_female=455;AC_sas_female=201;AN_sas_female=566;AF_sas_female=0.355124;nhomalt_sas_female=34;AC_fin=2103;AN_fin=5739;AF_fin=0.36644;nhomalt_fin=186;AC_afr_female=5683;AN_afr_female=22636;AF_afr_female=0.25106;nhomalt_afr_female=704;AC_sas_male=331;AN_sas_male=944;AF_sas_male=0.350636;nhomalt_sas_male=0;AC_amr=3503;AN_amr=9184;AF_amr=0.381424;nhomalt_amr=455;AC_nfe=17607;AN_nfe=50096;AF_nfe=0.351465;nhomalt_nfe=2346;AC_eas=985;AN_eas=2170;AF_eas=0.453917;nhomalt_eas=156;AC_ami_male=52;AN_ami_male=192;AF_ami_male=0.270833;nhomalt_ami_male=0;AC_fin_female=941;AN_fin_female=2502;AF_fin_female=0.376099;nhomalt_fin_female=186;faf95_afr=0.242893;faf99_afr=0.242894;faf95_sas=0.327574;faf99_sas=0.327574;faf95_adj=0.319516;faf99_adj=0.319515;faf95_amr=0.370886;faf99_amr=0.370885;faf95_nfe=0.34712;faf99_nfe=0.347119;faf95_eas=0.430392;faf99_eas=0.430392;vep=G|intergenic_variant|MODIFIER|||Intergenic|||||
chrX	132812909	rs5977759	G	A	36726200	PASS	AC=38011;AN=101354;AF=0.375032;non_par;variant_type=snv;n_alt_alleles=1;ReadPosRankSum=0.354;MQRankSum=-0.023;RAW_MQ=6.23598e+09;DP=1703911;MQ_DP=1732461;VarDP=1703911;MQ=59.9958;QD=21.5541;FS=0;SB=242931,248373,596954,615678;InbreedingCoeff=-0.157454;AS_VQSLOD=21.5127;NEGATIVE_TRAIN_SITE;POSITIVE_TRAIN_SITE;culprit=AS_FS;SOR=0.702;AC_asj_female=469;AN_asj_female=1756;AF_asj_female=0.267084;nhomalt_asj_female=72;AC_eas_female=48;AN_eas_female=1438;AF_eas_female=0.0333797;nhomalt_eas_female=0;AC_afr_male=3718;AN_afr_male=7377;AF_afr_male=0.503999;nhomalt_afr_male=0;AC_female=27813;AN_female=73316;AF_female=0.379358;nhomalt_female=5697;AC_fin_male=1115;AN_fin_male=2845;AF_fin_male=0.391916;nhomalt_fin_male=0;AC_oth_female=375;AN_oth_female=1088;AF_oth_female=0.344669;nhomalt_oth_female=67;AC_ami=253;AN_ami=655;AF_ami=0.38626;nhomalt_ami=38;AC_oth=517;AN_oth=1494;AF_oth=0.346051;nhomalt_oth=67;AC_male=10198;AN_male=28038;AF_male=0.363721;nhomalt_male=0;AC_ami_female=188;AN_ami_female=466;AF_ami_female=0.403433;nhomalt_ami_female=38;AC_afr=15076;AN_afr=29849;AF_afr=0.505076;nhomalt_afr=2879;AC_eas_male=21;AN_eas_male=725;AF_eas_male=0.0289655;nhomalt_eas_male=0;AC_sas=195;AN_sas=1292;AF_sas=0.150929;nhomalt_sas=16;AC_nfe_female=12860;AN_nfe_female=37222;AF_nfe_female=0.345495;nhomalt_nfe_female=2229;AC_asj_male=215;AN_asj_male=705;AF_asj_male=0.304965;nhomalt_asj_male=0;AC_raw=40798;AN_raw=107630;AF_raw=0.379058;nhomalt_raw=5738;AC_oth_male=142;AN_oth_male=406;AF_oth_male=0.349754;nhomalt_oth_male=0;AC_nfe_male=4162;AN_nfe_male=12118;AF_nfe_male=0.343456;nhomalt_nfe_male=0;AC_asj=684;AN_asj=2461;AF_asj=0.277936;nhomalt_asj=72;AC_amr_male=656;AN_amr_male=2923;AF_amr_male=0.224427;nhomalt_amr_male=0;nhomalt=5697;AC_amr_female=1380;AN_amr_female=5842;AF_amr_female=0.23622;nhomalt_amr_female=168;AC_sas_female=91;AN_sas_female=542;AF_sas_female=0.167897;nhomalt_sas_female=16;AC_fin=2159;AN_fin=5335;AF_fin=0.404686;nhomalt_fin=228;AC_afr_female=11358;AN_afr_female=22472;AF_afr_female=0.505429;nhomalt_afr_female=2879;AC_sas_male=104;AN_sas_male=750;AF_sas_male=0.138667;nhomalt_sas_male=0;AC_amr=2036;AN_amr=8765;AF_amr=0.232288;nhomalt_amr=168;AC_nfe=17022;AN_nfe=49340;AF_nfe=0.344994;nhomalt_nfe=2229;AC_eas=69;AN_eas=2163;AF_eas=0.0319001;nhomalt_eas=0;AC_ami_male=65;AN_ami_male=189;AF_ami_male=0.343915;nhomalt_ami_male=0;AC_fin_female=1044;AN_fin_female=2490;AF_fin_female=0.419277;nhomalt_fin_female=228;faf95_afr=0.498328;faf99_afr=0.498328;faf95_sas=0.133601;faf99_sas=0.133601;faf95_adj=0.371873;faf99_adj=0.371873;faf95_amr=0.223884;faf99_amr=0.223885;faf95_nfe=0.340656;faf99_nfe=0.340655;faf95_eas=0.0258561;faf99_eas=0.0258563;vep=A|intron_variant|MODIFIER|HS6ST2|ENSG00000171004|Transcript|ENST00000370833|protein_coding||2/4|,A|intron_variant|MODIFIER|HS6ST2|ENSG00000171004|Transcript|ENST00000370836|protein_coding||3/3|,A|intron_variant|MODIFIER|HS6ST2|ENSG00000171004|Transcript|ENST00000406696|protein_coding||2/2|,A|intron_variant|MODIFIER|HS6ST2|ENSG00000171004|Transcript|ENST00000521489|protein_coding||3/5|,A|intron_variant|MODIFIER|HS6ST2|ENSG00000171004|Transcript|ENST00000640529|protein_coding||1/5|
chrX	138728801	rs12836780	A	C	39800600	PASS	AC=38678;AN=103194;AF=0.374809;non_par;variant_type=snv;n_alt_alleles=1;ReadPosRankSum=0.383;MQRankSum=-0.043;RAW_MQ=6.49483e+09;DP=1788232;MQ_DP=1804307;VarDP=1788232;MQ=59.9969;QD=22.257;FS=0;SB=256936,235677,674744,620875;InbreedingCoeff=-0.118798;AS_VQSLOD=21.9009;POSITIVE_TRAIN_SITE;culprit=AS_FS;SOR=0.69;AC_asj_female=439;AN_asj_female=1758;AF_asj_female=0.249716;nhomalt_asj_female=52;AC_eas_female=840;AN_eas_female=1434;AF_eas_female=0.585774;nhomalt_eas_female=242;AC_afr_male=4565;AN_afr_male=7862;AF_afr_male=0.580641;nhomalt_afr_male=0;AC_female=28000;AN_female=73556;AF_female=0.380662;nhomalt_female=6253;AC_fin_male=979;AN_fin_male=3194;AF_fin_male=0.306512;nhomalt_fin_male=0;AC_oth_female=400;AN_oth_female=1096;AF_oth_female=0.364964;nhomalt_oth_female=76;AC_ami=222;AN_ami=661;AF_ami=0.335855;nhomalt_ami=21;AC_oth=554;AN_oth=1526;AF_oth=0.363041;nhomalt_oth=76;AC_male=10678;AN_male=29638;AF_male=0.360281;nhomalt_male=0;AC_ami_female=156;AN_ami_female=468;AF_ami_female=0.333333;nhomalt_ami_female=21;AC_afr=18174;AN_afr=30436;AF_afr=0.597122;nhomalt_afr=4105;AC_eas_male=399;AN_eas_male=704;AF_eas_male=0.566761;nhomalt_eas_male=0;AC_sas=467;AN_sas=1448;AF_sas=0.322514;nhomalt_sas=33;AC_nfe_female=9498;AN_nfe_female=37280;AF_nfe_female=0.254775;nhomalt_nfe_female=1217;AC_asj_male=167;AN_asj_male=733;AF_asj_male=0.227831;nhomalt_asj_male=0;AC_raw=41085;AN_raw=108033;AF_raw=0.3803;nhomalt_raw=6300;AC_oth_male=154;AN_oth_male=430;AF_oth_male=0.35814;nhomalt_oth_male=0;AC_nfe_male=3041;AN_nfe_male=12450;AF_nfe_male=0.244257;nhomalt_nfe_male=0;AC_asj=606;AN_asj=2491;AF_asj=0.243276;nhomalt_asj=52;AC_amr_male=1037;AN_amr_male=3190;AF_amr_male=0.325078;nhomalt_amr_male=0;nhomalt=6253;AC_amr_female=2046;AN_amr_female=5878;AF_amr_female=0.348078;nhomalt_amr_female=368;AC_sas_female=197;AN_sas_female=566;AF_sas_female=0.348057;nhomalt_sas_female=33;AC_fin=1794;AN_fin=5696;AF_fin=0.314958;nhomalt_fin=139;AC_afr_female=13609;AN_afr_female=22574;AF_afr_female=0.602862;nhomalt_afr_female=4105;AC_sas_male=270;AN_sas_male=882;AF_sas_male=0.306122;nhomalt_sas_male=0;AC_amr=3083;AN_amr=9068;AF_amr=0.339987;nhomalt_amr=368;AC_nfe=12539;AN_nfe=49730;AF_nfe=0.252142;nhomalt_nfe=1217;AC_eas=1239;AN_eas=2138;AF_eas=0.579514;nhomalt_eas=242;AC_ami_male=66;AN_ami_male=193;AF_ami_male=0.341969;nhomalt_ami_male=0;AC_fin_female=815;AN_fin_female=2502;AF_fin_female=0.325739;nhomalt_fin_female=139;faf95_afr=0.589855;faf99_afr=0.589854;faf95_sas=0.298364;faf99_sas=0.298364;faf95_adj=0.371679;faf99_adj=0.371679;faf95_amr=0.329978;faf99_amr=0.329978;faf95_nfe=0.248449;faf99_nfe=0.248448;faf95_eas=0.552701;faf99_eas=0.552702;vep=C|intron_variant|MODIFIER|FGF13|ENSG00000129682|Transcript|ENST00000305414|protein_coding||1/4|,C|intron_variant|MODIFIER|FGF13|ENSG00000129682|Transcript|ENST00000436198|protein_coding||3/6|,C|intron_variant|MODIFIER|FGF13|ENSG00000129682|Transcript|ENST00000441825|protein_coding||3/6|,C|intron_variant|MODIFIER|FGF13|ENSG00000129682|Transcript|ENST00000448673|protein_coding||3/3|,C|intron_variant|MODIFIER|FGF13|ENSG00000129682|Transcript|ENST00000455663|protein_coding||3/5|,C|intron_variant|MODIFIER|FGF13|ENSG00000129682|Transcript|ENST00000626909|protein_coding||2/5|
chrX	140507199	rs911093	T	C	91475800	InbreedingCoeff	AC=81084;AN=104237;AF=0.777881;non_par;variant_type=snv;n_alt_alleles=1;ReadPosRankSum=0.29;MQRankSum=0;RAW_MQ=1.21701e+10;DP=3344472;MQ_DP=3381001;VarDP=3344472;MQ=59.9963;QD=27.3513;FS=9.64327e-16;SB=196399,205751,1438986,1503336;InbreedingCoeff=-1.09421;AS_VQSLOD=22.7229;NEGATIVE_TRAIN_SITE;POSITIVE_TRAIN_SITE;culprit=AS_FS;SOR=0.69;AC_asj_female=1358;AN_asj_female=1762;AF_asj_female=0.770715;nhomalt_asj_female=526;AC_eas_female=1242;AN_eas_female=1448;AF_eas_female=0.857735;nhomalt_eas_female=534;AC_afr_male=7137;AN_afr_male=8146;AF_afr_male=0.876136;nhomalt_afr_male=0;AC_female=57620;AN_female=73802;AF_female=0.780738;nhomalt_female=22749;AC_fin_male=2054;AN_fin_male=3216;AF_fin_male=0.638682;nhomalt_fin_male=0;AC_oth_female=875;AN_oth_female=1096;AF_oth_female=0.798358;nhomalt_oth_female=356;AC_ami=484;AN_ami=661;AF_ami=0.732224;nhomalt_ami=126;AC_oth=1231;AN_oth=1535;AF_oth=0.801954;nhomalt_oth=356;AC_male=23464;AN_male=30435;AF_male=0.770954;nhomalt_male=0;AC_ami_female=345;AN_ami_female=468;AF_ami_female=0.737179;nhomalt_ami_female=126;AC_afr=27055;AN_afr=30826;AF_afr=0.877668;nhomalt_afr=8751;AC_eas_male=659;AN_eas_male=752;AF_eas_male=0.87633;nhomalt_eas_male=0;AC_sas=1137;AN_sas=1454;AF_sas=0.781981;nhomalt_sas=170;AC_nfe_female=26771;AN_nfe_female=37372;AF_nfe_female=0.716338;nhomalt_nfe_female=9606;AC_asj_male=573;AN_asj_male=740;AF_asj_male=0.774324;nhomalt_asj_male=0;AC_raw=84530;AN_raw=108396;AF_raw=0.779826;nhomalt_raw=22777;AC_oth_male=356;AN_oth_male=439;AF_oth_male=0.810934;nhomalt_oth_male=0;AC_nfe_male=9052;AN_nfe_male=12720;AF_nfe_male=0.711635;nhomalt_nfe_male=0;AC_asj=1931;AN_asj=2502;AF_asj=0.771783;nhomalt_asj=526;AC_amr_male=2792;AN_amr_male=3339;AF_amr_male=0.836178;nhomalt_amr_male=0;nhomalt=22749;AC_amr_female=4996;AN_amr_female=5908;AF_amr_female=0.845633;nhomalt_amr_female=2120;AC_sas_female=435;AN_sas_female=564;AF_sas_female=0.771277;nhomalt_sas_female=170;AC_fin=3734;AN_fin=5720;AF_fin=0.652797;nhomalt_fin=560;AC_afr_female=19918;AN_afr_female=22680;AF_afr_female=0.878219;nhomalt_afr_female=8751;AC_sas_male=702;AN_sas_male=890;AF_sas_male=0.788764;nhomalt_sas_male=0;AC_amr=7788;AN_amr=9247;AF_amr=0.842219;nhomalt_amr=2120;AC_nfe=35823;AN_nfe=50092;AF_nfe=0.715144;nhomalt_nfe=9606;AC_eas=1901;AN_eas=2200;AF_eas=0.864091;nhomalt_eas=534;AC_ami_male=139;AN_ami_male=193;AF_ami_male=0.720207;nhomalt_ami_male=0;AC_fin_female=1680;AN_fin_female=2504;AF_fin_female=0.670927;nhomalt_fin_female=560;faf95_afr=0.868909;faf99_afr=0.86891;faf95_sas=0.744229;faf99_sas=0.74423;faf95_adj=0.773393;faf99_adj=0.773393;faf95_amr=0.826582;faf99_amr=0.826583;faf95_nfe=0.70894;faf99_nfe=0.70894;faf95_eas=0.831752;faf99_eas=0.831752;vep=C|upstream_gene_variant|MODIFIER|SOX3|ENSG00000134595|Transcript|ENST00000370536|protein_coding|||
chrX	140582799	rs4824953	A	G	29134600	PASS	AC=27702;AN=104647;AF=0.264719;non_par;variant_type=snv;n_alt_alleles=1;ReadPosRankSum=0.323;MQRankSum=0.011;RAW_MQ=5.23441e+09;DP=1440163;MQ_DP=1454133;VarDP=1440163;MQ=59.9973;QD=20.23;FS=9.64327e-16;SB=234391,237580,481392,486800;InbreedingCoeff=-0.104897;AS_VQSLOD=21.6343;POSITIVE_TRAIN_SITE;culprit=AS_FS;SOR=0.691;AC_asj_female=541;AN_asj_female=1756;AF_asj_female=0.308087;nhomalt_asj_female=93;AC_eas_female=54;AN_eas_female=1448;AF_eas_female=0.0372928;nhomalt_eas_female=1;AC_afr_male=2741;AN_afr_male=8240;AF_afr_male=0.332646;nhomalt_afr_male=0;AC_female=19970;AN_female=73762;AF_female=0.270736;nhomalt_female=2772;AC_fin_male=646;AN_fin_male=3335;AF_fin_male=0.193703;nhomalt_fin_male=0;AC_oth_female=285;AN_oth_female=1094;AF_oth_female=0.260512;nhomalt_oth_female=36;AC_ami=100;AN_ami=674;AF_ami=0.148368;nhomalt_ami=7;AC_oth=393;AN_oth=1537;AF_oth=0.255693;nhomalt_oth=36;AC_male=7732;AN_male=30885;AF_male=0.250348;nhomalt_male=0;AC_ami_female=69;AN_ami_female=470;AF_ami_female=0.146809;nhomalt_ami_female=7;AC_afr=10572;AN_afr=30902;AF_afr=0.342114;nhomalt_afr=1296;AC_eas_male=25;AN_eas_male=788;AF_eas_male=0.0317259;nhomalt_eas_male=0;AC_sas=148;AN_sas=1514;AF_sas=0.0977543;nhomalt_sas=5;AC_nfe_female=8941;AN_nfe_female=37366;AF_nfe_female=0.239282;nhomalt_nfe_female=1035;AC_asj_male=225;AN_asj_male=744;AF_asj_male=0.302419;nhomalt_asj_male=0;AC_raw=29051;AN_raw=108286;AF_raw=0.26828;nhomalt_raw=2782;AC_oth_male=108;AN_oth_male=443;AF_oth_male=0.243792;nhomalt_oth_male=0;AC_nfe_male=2908;AN_nfe_male=12888;AF_nfe_male=0.225636;nhomalt_nfe_male=0;AC_asj=766;AN_asj=2500;AF_asj=0.3064;nhomalt_asj=93;AC_amr_male=952;AN_amr_male=3295;AF_amr_male=0.288923;nhomalt_amr_male=0;nhomalt=2772;AC_amr_female=1670;AN_amr_female=5894;AF_amr_female=0.283339;nhomalt_amr_female=237;AC_sas_female=52;AN_sas_female=566;AF_sas_female=0.0918728;nhomalt_sas_female=5;AC_fin=1173;AN_fin=5841;AF_fin=0.200822;nhomalt_fin=62;AC_afr_female=7831;AN_afr_female=22662;AF_afr_female=0.345556;nhomalt_afr_female=1296;AC_sas_male=96;AN_sas_male=948;AF_sas_male=0.101266;nhomalt_sas_male=0;AC_amr=2622;AN_amr=9189;AF_amr=0.285341;nhomalt_amr=237;AC_nfe=11849;AN_nfe=50254;AF_nfe=0.235782;nhomalt_nfe=1035;AC_eas=79;AN_eas=2236;AF_eas=0.0353309;nhomalt_eas=1;AC_ami_male=31;AN_ami_male=204;AF_ami_male=0.151961;nhomalt_ami_male=0;AC_fin_female=527;AN_fin_female=2506;AF_fin_female=0.210295;nhomalt_fin_female=62;faf95_afr=0.336659;faf99_afr=0.336659;faf95_sas=0.0849227;faf99_sas=0.0849224;faf95_adj=0.262107;faf99_adj=0.262108;faf95_amr=0.276237;faf99_amr=0.276237;faf95_nfe=0.23223;faf99_nfe=0.23223;faf95_eas=0.0290563;faf99_eas=0.0290564;vep=G|intergenic_variant|MODIFIER|||Intergenic|||||
chrX	140905859	rs5907722	T	C	34110200	PASS	AC=30512;AN=103761;AF=0.29406;non_par;variant_type=snv;n_alt_alleles=1;ReadPosRankSum=0.329;MQRankSum=-0.022;RAW_MQ=5.84802e+09;DP=1609141;MQ_DP=1624601;VarDP=1609141;MQ=59.9972;QD=21.1978;FS=0;SB=243503,243539,564683,557431;InbreedingCoeff=-0.119051;AS_VQSLOD=20.5288;NEGATIVE_TRAIN_SITE;culprit=AS_FS;SOR=0.706;AC_asj_female=506;AN_asj_female=1762;AF_asj_female=0.287174;nhomalt_asj_female=72;AC_eas_female=1030;AN_eas_female=1442;AF_eas_female=0.714286;nhomalt_eas_female=355;AC_afr_male=1623;AN_afr_male=8057;AF_afr_male=0.20144;nhomalt_afr_male=0;AC_female=21819;AN_female=73698;AF_female=0.29606;nhomalt_female=3452;AC_fin_male=798;AN_fin_male=3194;AF_fin_male=0.249843;nhomalt_fin_male=0;AC_oth_female=389;AN_oth_female=1096;AF_oth_female=0.354927;nhomalt_oth_female=64;AC_ami=384;AN_ami=668;AF_ami=0.57485;nhomalt_ami=79;AC_oth=523;AN_oth=1535;AF_oth=0.340717;nhomalt_oth=64;AC_male=8693;AN_male=30063;AF_male=0.289159;nhomalt_male=0;AC_ami_female=267;AN_ami_female=470;AF_ami_female=0.568085;nhomalt_ami_female=79;AC_afr=6605;AN_afr=30683;AF_afr=0.215266;nhomalt_afr=514;AC_eas_male=522;AN_eas_male=710;AF_eas_male=0.735211;nhomalt_eas_male=0;AC_sas=657;AN_sas=1460;AF_sas=0.45;nhomalt_sas=69;AC_nfe_female=11867;AN_nfe_female=37346;AF_nfe_female=0.317758;nhomalt_nfe_female=1903;AC_asj_male=198;AN_asj_male=742;AF_asj_male=0.266846;nhomalt_asj_male=0;AC_raw=32284;AN_raw=108140;AF_raw=0.298539;nhomalt_raw=3471;AC_oth_male=134;AN_oth_male=439;AF_oth_male=0.305239;nhomalt_oth_male=0;AC_nfe_male=3885;AN_nfe_male=12661;AF_nfe_male=0.306848;nhomalt_nfe_male=0;AC_asj=704;AN_asj=2504;AF_asj=0.28115;nhomalt_asj=72;AC_amr_male=1023;AN_amr_male=3166;AF_amr_male=0.323121;nhomalt_amr_male=0;nhomalt=3452;AC_amr_female=1878;AN_amr_female=5890;AF_amr_female=0.318846;nhomalt_amr_female=309;AC_sas_female=264;AN_sas_female=564;AF_sas_female=0.468085;nhomalt_sas_female=69;AC_fin=1434;AN_fin=5696;AF_fin=0.251756;nhomalt_fin=87;AC_afr_female=4982;AN_afr_female=22626;AF_afr_female=0.220189;nhomalt_afr_female=514;AC_sas_male=393;AN_sas_male=896;AF_sas_male=0.438616;nhomalt_sas_male=0;AC_amr=2901;AN_amr=9056;AF_amr=0.32034;nhomalt_amr=309;AC_nfe=15752;AN_nfe=50007;AF_nfe=0.314996;nhomalt_nfe=1903;AC_eas=1552;AN_eas=2152;AF_eas=0.72119;nhomalt_eas=355;AC_ami_male=117;AN_ami_male=198;AF_ami_male=0.590909;nhomalt_ami_male=0;AC_fin_female=636;AN_fin_female=2502;AF_fin_female=0.254197;nhomalt_fin_female=87;faf95_afr=0.210927;faf99_afr=0.210927;faf95_sas=0.421517;faf99_sas=0.421517;faf95_adj=0.291296;faf99_adj=0.291296;faf95_amr=0.31062;faf99_amr=0.31062;faf95_nfe=0.310878;faf99_nfe=0.310879;faf95_eas=0.691344;faf99_eas=0.691344;vep=C|intergenic_variant|MODIFIER|||Intergenic|||||
chrX	143025362	rs6636885	G	A	106705000	InbreedingCoeff	AC=83123;AN=105056;AF=0.791226;non_par;variant_type=snv;n_alt_alleles=1;ReadPosRankSum=0.336;MQRankSum=-0.024;RAW_MQ=1.2513e+10;DP=3439364;MQ_DP=3476340;VarDP=3439364;MQ=59.9957;QD=31.0247;FS=0;SB=113472,116012,1589043,1620837;InbreedingCoeff=-0.946504;AS_VQSLOD=19.9972;culprit=AS_QD;SOR=0.691;AC_asj_female=1608;AN_asj_female=1762;AF_asj_female=0.912599;nhomalt_asj_female=731;AC_eas_female=1445;AN_eas_female=1446;AF_eas_female=0.999308;nhomalt_eas_female=722;AC_afr_male=3125;AN_afr_male=8348;AF_afr_male=0.374341;nhomalt_afr_male=0;AC_female=57885;AN_female=73798;AF_female=0.784371;nhomalt_female=25412;AC_fin_male=3360;AN_fin_male=3399;AF_fin_male=0.988526;nhomalt_fin_male=0;AC_oth_female=893;AN_oth_female=1094;AF_oth_female=0.816271;nhomalt_oth_female=373;AC_ami=672;AN_ami=672;AF_ami=1;nhomalt_ami=235;AC_oth=1271;AN_oth=1549;AF_oth=0.820529;nhomalt_oth=373;AC_male=25238;AN_male=31258;AF_male=0.807409;nhomalt_male=0;AC_ami_female=470;AN_ami_female=470;AF_ami_female=1;nhomalt_ami_female=235;AC_afr=11790;AN_afr=30994;AF_afr=0.380396;nhomalt_afr=1692;AC_eas_male=788;AN_eas_male=788;AF_eas_male=1;nhomalt_eas_male=0;AC_sas=1478;AN_sas=1509;AF_sas=0.979457;nhomalt_sas=271;AC_nfe_female=36413;AN_nfe_female=37398;AF_nfe_female=0.973662;nhomalt_nfe_female=17726;AC_asj_male=704;AN_asj_male=753;AF_asj_male=0.934927;nhomalt_asj_male=0;AC_raw=85763;AN_raw=108444;AF_raw=0.790851;nhomalt_raw=25424;AC_oth_male=378;AN_oth_male=455;AF_oth_male=0.830769;nhomalt_oth_male=0;AC_nfe_male=12661;AN_nfe_male=13002;AF_nfe_male=0.973773;nhomalt_nfe_male=0;AC_asj=2312;AN_asj=2515;AF_asj=0.919284;nhomalt_asj=731;AC_amr_male=3096;AN_amr_male=3368;AF_amr_male=0.91924;nhomalt_amr_male=0;nhomalt=25412;AC_amr_female=5372;AN_amr_female=5910;AF_amr_female=0.908968;nhomalt_amr_female=2450;AC_sas_female=554;AN_sas_female=566;AF_sas_female=0.978799;nhomalt_sas_female=271;AC_fin=5825;AN_fin=5905;AF_fin=0.986452;nhomalt_fin=1212;AC_afr_female=8665;AN_afr_female=22646;AF_afr_female=0.382628;nhomalt_afr_female=1692;AC_sas_male=924;AN_sas_male=943;AF_sas_male=0.979852;nhomalt_sas_male=0;AC_amr=8468;AN_amr=9278;AF_amr=0.912697;nhomalt_amr=2450;AC_nfe=49074;AN_nfe=50400;AF_nfe=0.97369;nhomalt_nfe=17726;AC_eas=2233;AN_eas=2234;AF_eas=0.999552;nhomalt_eas=722;AC_ami_male=202;AN_ami_male=202;AF_ami_male=1;nhomalt_ami_male=0;AC_fin_female=2465;AN_fin_female=2506;AF_fin_female=0.983639;nhomalt_fin_female=1212;faf95_afr=0.374652;faf99_afr=0.374652;faf95_sas=0.93793;faf99_sas=0.937931;faf95_adj=0.786717;faf99_adj=0.786716;faf95_amr=0.896443;faf99_amr=0.896444;faf95_nfe=0.966472;faf99_nfe=0.966471;faf95_eas=0.965016;faf99_eas=0.965015;vep=A|upstream_gene_variant|MODIFIER|SPANXN4|ENSG00000189326|Transcript|ENST00000370504|protein_coding|||,A|upstream_gene_variant|MODIFIER|SPANXN4|ENSG00000189326|Transcript|ENST00000446864|protein_coding|||
chrX	143084292	.	A	G	37314300	PASS	AC=37060;AN=103881;AF=0.356754;non_par;variant_type=snv;n_alt_alleles=1;ReadPosRankSum=0.332;MQRankSum=-0.037;RAW_MQ=6.44925e+09;DP=1777742;MQ_DP=1791609;VarDP=1777742;MQ=59.9975;QD=20.9897;FS=0;SB=248243,274042,599762,655753;InbreedingCoeff=-0.153678;AS_VQSLOD=22.3261;NEGATIVE_TRAIN_SITE;POSITIVE_TRAIN_SITE;culprit=AS_FS;SOR=0.684;AC_asj_female=532;AN_asj_female=1760;AF_asj_female=0.302273;nhomalt_asj_female=82;AC_eas_female=431;AN_eas_female=1444;AF_eas_female=0.298476;nhomalt_eas_female=75;AC_afr_male=3617;AN_afr_male=7977;AF_afr_male=0.453429;nhomalt_afr_male=0;AC_female=26780;AN_female=73720;AF_female=0.363266;nhomalt_female=5153;AC_fin_male=1134;AN_fin_male=3191;AF_fin_male=0.355374;nhomalt_fin_male=0;AC_oth_female=360;AN_oth_female=1098;AF_oth_female=0.327869;nhomalt_oth_female=59;AC_ami=271;AN_ami=664;AF_ami=0.408133;nhomalt_ami=39;AC_oth=496;AN_oth=1546;AF_oth=0.320828;nhomalt_oth=59;AC_male=10280;AN_male=30161;AF_male=0.340838;nhomalt_male=0;AC_ami_female=202;AN_ami_female=470;AF_ami_female=0.429787;nhomalt_ami_female=39;AC_afr=14442;AN_afr=30601;AF_afr=0.471945;nhomalt_afr=2605;AC_eas_male=200;AN_eas_male=734;AF_eas_male=0.27248;nhomalt_eas_male=0;AC_sas=308;AN_sas=1459;AF_sas=0.211103;nhomalt_sas=18;AC_nfe_female=12119;AN_nfe_female=37362;AF_nfe_female=0.324367;nhomalt_nfe_female=1950;AC_asj_male=208;AN_asj_male=741;AF_asj_male=0.280702;nhomalt_asj_male=0;AC_raw=39180;AN_raw=108164;AF_raw=0.362228;nhomalt_raw=5176;AC_oth_male=136;AN_oth_male=448;AF_oth_male=0.303571;nhomalt_oth_male=0;AC_nfe_male=4101;AN_nfe_male=12675;AF_nfe_male=0.32355;nhomalt_nfe_male=0;AC_asj=740;AN_asj=2501;AF_asj=0.295882;nhomalt_asj=82;AC_amr_male=635;AN_amr_male=3308;AF_amr_male=0.191959;nhomalt_amr_male=0;nhomalt=5153;AC_amr_female=1228;AN_amr_female=5892;AF_amr_female=0.208418;nhomalt_amr_female=155;AC_sas_female=128;AN_sas_female=566;AF_sas_female=0.226148;nhomalt_sas_female=18;AC_fin=2089;AN_fin=5695;AF_fin=0.366813;nhomalt_fin=170;AC_afr_female=10825;AN_afr_female=22624;AF_afr_female=0.478474;nhomalt_afr_female=2605;AC_sas_male=180;AN_sas_male=893;AF_sas_male=0.201568;nhomalt_sas_male=0;AC_amr=1863;AN_amr=9200;AF_amr=0.2025;nhomalt_amr=155;AC_nfe=16220;AN_nfe=50037;AF_nfe=0.32416;nhomalt_nfe=1950;AC_eas=631;AN_eas=2178;AF_eas=0.289715;nhomalt_eas=75;AC_ami_male=69;AN_ami_male=194;AF_ami_male=0.35567;nhomalt_ami_male=0;AC_fin_female=955;AN_fin_female=2504;AF_fin_female=0.38139;nhomalt_fin_female=170;faf95_afr=0.465504;faf99_afr=0.465504;faf95_sas=0.191715;faf99_sas=0.191715;faf95_adj=0.353711;faf99_adj=0.353712;faf95_amr=0.194844;faf99_amr=0.194845;faf95_nfe=0.319984;faf99_nfe=0.319984;faf95_eas=0.271009;faf99_eas=0.271009;vep=G|regulatory_region_variant|MODIFIER|||RegulatoryFeature|ENSR00000916615|promoter_flanking_region|||,G|intergenic_variant|MODIFIER|||Intergenic|||||
chrX	143731731	rs6637085	A	G	7491910	PASS	AC=6779;AN=105451;AF=0.0642858;non_par;variant_type=snv;n_alt_alleles=1;ReadPosRankSum=0.377;MQRankSum=-0.027;RAW_MQ=1.47448e+09;DP=406337;MQ_DP=409618;VarDP=406337;MQ=59.997;QD=18.4377;FS=0;SB=68989,81479,117000,138869;InbreedingCoeff=-0.00585583;AS_VQSLOD=21.6705;POSITIVE_TRAIN_SITE;culprit=AS_FS;SOR=0.698;AC_asj_female=271;AN_asj_female=1760;AF_asj_female=0.153977;nhomalt_asj_female=19;AC_eas_female=362;AN_eas_female=1444;AF_eas_female=0.250693;nhomalt_eas_female=48;AC_afr_male=392;AN_afr_male=8640;AF_afr_male=0.0453704;nhomalt_afr_male=0;AC_female=4788;AN_female=73828;AF_female=0.0648534;nhomalt_female=213;AC_fin_male=131;AN_fin_male=3408;AF_fin_male=0.038439;nhomalt_fin_male=0;AC_oth_female=103;AN_oth_female=1100;AF_oth_female=0.0936364;nhomalt_oth_female=10;AC_ami=4;AN_ami=678;AF_ami=0.00589971;nhomalt_ami=0;AC_oth=138;AN_oth=1571;AF_oth=0.0878421;nhomalt_oth=10;AC_male=1991;AN_male=31623;AF_male=0.0629605;nhomalt_male=0;AC_ami_female=4;AN_ami_female=470;AF_ami_female=0.00851064;nhomalt_ami_female=0;AC_afr=1519;AN_afr=31330;AF_afr=0.0484839;nhomalt_afr=31;AC_eas_male=181;AN_eas_male=761;AF_eas_male=0.237845;nhomalt_eas_male=0;AC_sas=219;AN_sas=1547;AF_sas=0.141564;nhomalt_sas=7;AC_nfe_female=2230;AN_nfe_female=37392;AF_nfe_female=0.0596384;nhomalt_nfe_female=59;AC_asj_male=95;AN_asj_male=757;AF_asj_male=0.125495;nhomalt_asj_male=0;AC_raw=7131;AN_raw=108422;AF_raw=0.0657708;nhomalt_raw=215;AC_oth_male=35;AN_oth_male=471;AF_oth_male=0.07431;nhomalt_oth_male=0;AC_nfe_male=770;AN_nfe_male=13051;AF_nfe_male=0.0589993;nhomalt_nfe_male=0;AC_asj=366;AN_asj=2517;AF_asj=0.145411;nhomalt_asj=19;AC_amr_male=247;AN_amr_male=3346;AF_amr_male=0.0738195;nhomalt_amr_male=0;nhomalt=213;AC_amr_female=471;AN_amr_female=5904;AF_amr_female=0.0797764;nhomalt_amr_female=32;AC_sas_female=79;AN_sas_female=566;AF_sas_female=0.139576;nhomalt_sas_female=7;AC_fin=272;AN_fin=5910;AF_fin=0.0460237;nhomalt_fin=7;AC_afr_female=1127;AN_afr_female=22690;AF_afr_female=0.0496695;nhomalt_afr_female=31;AC_sas_male=140;AN_sas_male=981;AF_sas_male=0.142712;nhomalt_sas_male=0;AC_amr=718;AN_amr=9250;AF_amr=0.0776216;nhomalt_amr=32;AC_nfe=3000;AN_nfe=50443;AF_nfe=0.0594731;nhomalt_nfe=59;AC_eas=543;AN_eas=2205;AF_eas=0.246259;nhomalt_eas=48;AC_ami_male=0;AN_ami_male=208;AF_ami_male=0;nhomalt_ami_male=0;AC_fin_female=141;AN_fin_female=2502;AF_fin_female=0.0563549;nhomalt_fin_female=7;faf95_afr=0.0464558;faf99_afr=0.0464551;faf95_sas=0.126205;faf99_sas=0.126205;faf95_adj=0.0630064;faf99_adj=0.0630067;faf95_amr=0.072919;faf99_amr=0.0729184;faf95_nfe=0.0576975;faf99_nfe=0.0576982;faf95_eas=0.229137;faf99_eas=0.229137;vep=G|intergenic_variant|MODIFIER|||Intergenic|||||
chrX	145797994	rs5919904	A	G	26791200	PASS	AC=24539;AN=104915;AF=0.233894;non_par;variant_type=snv;n_alt_alleles=1;ReadPosRankSum=0.347;MQRankSum=-0.019;RAW_MQ=4.73989e+09;DP=1306977;MQ_DP=1316739;VarDP=1306977;MQ=59.9977;QD=20.4986;FS=9.64327e-16;SB=205780,221744,423021,456432;InbreedingCoeff=-0.0672034;AS_VQSLOD=21.9529;POSITIVE_TRAIN_SITE;culprit=AS_FS;SOR=0.694;AC_asj_female=275;AN_asj_female=1762;AF_asj_female=0.156073;nhomalt_asj_female=20;AC_eas_female=705;AN_eas_female=1444;AF_eas_female=0.488227;nhomalt_eas_female=184;AC_afr_male=2666;AN_afr_male=8321;AF_afr_male=0.320394;nhomalt_afr_male=0;AC_female=17540;AN_female=73800;AF_female=0.237669;nhomalt_female=2391;AC_fin_male=469;AN_fin_male=3424;AF_fin_male=0.136974;nhomalt_fin_male=0;AC_oth_female=289;AN_oth_female=1098;AF_oth_female=0.263206;nhomalt_oth_female=46;AC_ami=139;AN_ami=674;AF_ami=0.206231;nhomalt_ami=4;AC_oth=388;AN_oth=1557;AF_oth=0.249197;nhomalt_oth=46;AC_male=6999;AN_male=31115;AF_male=0.22494;nhomalt_male=0;AC_ami_female=89;AN_ami_female=470;AF_ami_female=0.189362;nhomalt_ami_female=4;AC_afr=10411;AN_afr=30999;AF_afr=0.33585;nhomalt_afr=1340;AC_eas_male=375;AN_eas_male=735;AF_eas_male=0.510204;nhomalt_eas_male=0;AC_sas=601;AN_sas=1484;AF_sas=0.404987;nhomalt_sas=43;AC_nfe_female=6579;AN_nfe_female=37374;AF_nfe_female=0.176031;nhomalt_nfe_female=588;AC_asj_male=127;AN_asj_male=760;AF_asj_male=0.167105;nhomalt_asj_male=0;AC_raw=25748;AN_raw=108309;AF_raw=0.237727;nhomalt_raw=2401;AC_oth_male=99;AN_oth_male=459;AF_oth_male=0.215686;nhomalt_oth_male=0;AC_nfe_male=2242;AN_nfe_male=12988;AF_nfe_male=0.172621;nhomalt_nfe_male=0;AC_asj=402;AN_asj=2522;AF_asj=0.159397;nhomalt_asj=20;AC_amr_male=594;AN_amr_male=3304;AF_amr_male=0.179782;nhomalt_amr_male=0;nhomalt=2391;AC_amr_female=1223;AN_amr_female=5906;AF_amr_female=0.207078;nhomalt_amr_female=132;AC_sas_female=224;AN_sas_female=564;AF_sas_female=0.397163;nhomalt_sas_female=43;AC_fin=880;AN_fin=5928;AF_fin=0.148448;nhomalt_fin=34;AC_afr_female=7745;AN_afr_female=22678;AF_afr_female=0.34152;nhomalt_afr_female=1340;AC_sas_male=377;AN_sas_male=920;AF_sas_male=0.409783;nhomalt_sas_male=0;AC_amr=1817;AN_amr=9210;AF_amr=0.197286;nhomalt_amr=132;AC_nfe=8821;AN_nfe=50362;AF_nfe=0.175152;nhomalt_nfe=588;AC_eas=1080;AN_eas=2179;AF_eas=0.49564;nhomalt_eas=184;AC_ami_male=50;AN_ami_male=204;AF_ami_male=0.245098;nhomalt_ami_male=0;AC_fin_female=411;AN_fin_female=2504;AF_fin_female=0.164137;nhomalt_fin_female=34;faf95_afr=0.330453;faf99_afr=0.330453;faf95_sas=0.378202;faf99_sas=0.378202;faf95_adj=0.231443;faf99_adj=0.231443;faf95_amr=0.189735;faf99_amr=0.189735;faf95_nfe=0.172095;faf99_nfe=0.172095;faf95_eas=0.471096;faf99_eas=0.471096;vep=G|non_coding_transcript_exon_variant|MODIFIER|AL109653.2|ENSG00000279585|Transcript|ENST00000625029|TEC|1/1||
chrX	146050970	rs5919996	T	C	54096600	PASS	AC=49335;AN=104402;AF=0.472548;non_par;variant_type=snv;n_alt_alleles=1;ReadPosRankSum=0.325;MQRankSum=-0.029;RAW_MQ=8.71564e+09;DP=2398671;MQ_DP=2421240;VarDP=2398671;MQ=59.9972;QD=22.5527;FS=4.82164e-16;SB=293706,317829,852874,934262;InbreedingCoeff=-0.272855;AS_VQSLOD=22.7623;NEGATIVE_TRAIN_SITE;POSITIVE_TRAIN_SITE;culprit=AS_FS;SOR=0.705;AC_asj_female=631;AN_asj_female=1760;AF_asj_female=0.358523;nhomalt_asj_female=106;AC_eas_female=453;AN_eas_female=1442;AF_eas_female=0.314147;nhomalt_eas_female=67;AC_afr_male=4448;AN_afr_male=8193;AF_afr_male=0.542902;nhomalt_afr_male=0;AC_female=35232;AN_female=73744;AF_female=0.477761;nhomalt_female=8574;AC_fin_male=1397;AN_fin_male=3255;AF_fin_male=0.429186;nhomalt_fin_male=0;AC_oth_female=507;AN_oth_female=1096;AF_oth_female=0.462591;nhomalt_oth_female=123;AC_ami=236;AN_ami=664;AF_ami=0.355422;nhomalt_ami=34;AC_oth=710;AN_oth=1545;AF_oth=0.459547;nhomalt_oth=123;AC_male=14103;AN_male=30658;AF_male=0.46001;nhomalt_male=0;AC_ami_female=167;AN_ami_female=470;AF_ami_female=0.355319;nhomalt_ami_female=34;AC_afr=17278;AN_afr=30835;AF_afr=0.560337;nhomalt_afr=3589;AC_eas_male=233;AN_eas_male=753;AF_eas_male=0.309429;nhomalt_eas_male=0;AC_sas=741;AN_sas=1503;AF_sas=0.493014;nhomalt_sas=67;AC_nfe_female=16527;AN_nfe_female=37370;AF_nfe_female=0.442253;nhomalt_nfe_female=3700;AC_asj_male=284;AN_asj_male=753;AF_asj_male=0.377158;nhomalt_asj_male=0;AC_raw=51536;AN_raw=108209;AF_raw=0.476264;nhomalt_raw=8590;AC_oth_male=203;AN_oth_male=449;AF_oth_male=0.452116;nhomalt_oth_male=0;AC_nfe_male=5570;AN_nfe_male=12815;AF_nfe_male=0.434647;nhomalt_nfe_male=0;AC_asj=915;AN_asj=2513;AF_asj=0.364107;nhomalt_asj=106;AC_amr_male=1439;AN_amr_male=3305;AF_amr_male=0.435401;nhomalt_amr_male=0;nhomalt=8574;AC_amr_female=2706;AN_amr_female=5902;AF_amr_female=0.458489;nhomalt_amr_female=634;AC_sas_female=281;AN_sas_female=562;AF_sas_female=0.5;nhomalt_sas_female=67;AC_fin=2527;AN_fin=5755;AF_fin=0.439096;nhomalt_fin=254;AC_afr_female=12830;AN_afr_female=22642;AF_afr_female=0.566646;nhomalt_afr_female=3589;AC_sas_male=460;AN_sas_male=941;AF_sas_male=0.488842;nhomalt_sas_male=0;AC_amr=4145;AN_amr=9207;AF_amr=0.450201;nhomalt_amr=634;AC_nfe=22097;AN_nfe=50185;AF_nfe=0.440311;nhomalt_nfe=3700;AC_eas=686;AN_eas=2195;AF_eas=0.312528;nhomalt_eas=67;AC_ami_male=69;AN_ami_male=194;AF_ami_male=0.35567;nhomalt_ami_male=0;AC_fin_female=1130;AN_fin_female=2500;AF_fin_female=0.452;nhomalt_fin_female=254;faf95_afr=0.553343;faf99_afr=0.553343;faf95_sas=0.463606;faf99_sas=0.463606;faf95_adj=0.469054;faf99_adj=0.469054;faf95_amr=0.438761;faf99_amr=0.438761;faf95_nfe=0.435449;faf99_nfe=0.43545;faf95_eas=0.293163;faf99_eas=0.293164;vep=C|intergenic_variant|MODIFIER|||Intergenic|||||
chrX	148025405	rs5904843	A	C	14638100	PASS	AC=15225;AN=104428;AF=0.145794;non_par;variant_type=snv;n_alt_alleles=1;ReadPosRankSum=0.329;MQRankSum=-0.035;RAW_MQ=2.70489e+09;DP=745129;MQ_DP=751414;VarDP=745129;MQ=59.9978;QD=19.645;FS=4.82164e-16;SB=125589,132627,236423,250490;InbreedingCoeff=0.0228436;AS_VQSLOD=21.8575;POSITIVE_TRAIN_SITE;culprit=AS_FS;SOR=0.696;AC_asj_female=171;AN_asj_female=1760;AF_asj_female=0.0971591;nhomalt_asj_female=9;AC_eas_female=2;AN_eas_female=1446;AF_eas_female=0.00138313;nhomalt_eas_female=0;AC_afr_male=2482;AN_afr_male=8039;AF_afr_male=0.308745;nhomalt_afr_male=0;AC_female=11242;AN_female=73700;AF_female=0.152537;nhomalt_female=1346;AC_fin_male=82;AN_fin_male=3454;AF_fin_male=0.0237406;nhomalt_fin_male=0;AC_oth_female=138;AN_oth_female=1098;AF_oth_female=0.125683;nhomalt_oth_female=12;AC_ami=38;AN_ami=671;AF_ami=0.0566319;nhomalt_ami=1;AC_oth=192;AN_oth=1555;AF_oth=0.123473;nhomalt_oth=12;AC_male=3983;AN_male=30728;AF_male=0.129621;nhomalt_male=0;AC_ami_female=27;AN_ami_female=470;AF_ami_female=0.0574468;nhomalt_ami_female=1;AC_afr=9862;AN_afr=30667;AF_afr=0.321583;nhomalt_afr=1173;AC_eas_male=1;AN_eas_male=780;AF_eas_male=0.00128205;nhomalt_eas_male=0;AC_sas=61;AN_sas=1488;AF_sas=0.0409946;nhomalt_sas=3;AC_nfe_female=2937;AN_nfe_female=37338;AF_nfe_female=0.0786598;nhomalt_nfe_female=123;AC_asj_male=83;AN_asj_male=748;AF_asj_male=0.110963;nhomalt_asj_male=0;AC_raw=16116;AN_raw=108280;AF_raw=0.148836;nhomalt_raw=1356;AC_oth_male=54;AN_oth_male=457;AF_oth_male=0.118162;nhomalt_oth_male=0;AC_nfe_male=990;AN_nfe_male=12799;AF_nfe_male=0.0773498;nhomalt_nfe_male=0;AC_asj=254;AN_asj=2508;AF_asj=0.101276;nhomalt_asj=9;AC_amr_male=245;AN_amr_male=3328;AF_amr_male=0.0736178;nhomalt_amr_male=0;nhomalt=1346;AC_amr_female=480;AN_amr_female=5890;AF_amr_female=0.0814941;nhomalt_amr_female=24;AC_sas_female=26;AN_sas_female=566;AF_sas_female=0.0459364;nhomalt_sas_female=3;AC_fin=163;AN_fin=5958;AF_fin=0.0273582;nhomalt_fin=1;AC_afr_female=7380;AN_afr_female=22628;AF_afr_female=0.326145;nhomalt_afr_female=1173;AC_sas_male=35;AN_sas_male=922;AF_sas_male=0.037961;nhomalt_sas_male=0;AC_amr=725;AN_amr=9218;AF_amr=0.0786505;nhomalt_amr=24;AC_nfe=3927;AN_nfe=50137;AF_nfe=0.0783254;nhomalt_nfe=123;AC_eas=3;AN_eas=2226;AF_eas=0.00134771;nhomalt_eas=0;AC_ami_male=11;AN_ami_male=201;AF_ami_male=0.0547264;nhomalt_ami_male=0;AC_fin_female=81;AN_fin_female=2504;AF_fin_female=0.0323482;nhomalt_fin_female=1;faf95_afr=0.316275;faf99_afr=0.316275;faf95_sas=0.0327587;faf99_sas=0.0327587;faf95_adj=0.143856;faf99_adj=0.143855;faf95_amr=0.0739075;faf99_amr=0.0739083;faf95_nfe=0.0762805;faf99_nfe=0.0762807;faf95_eas=0.0003672;faf99_eas=0.0003669;vep=C|intron_variant|MODIFIER|FMR1NB|ENSG00000176988|Transcript|ENST00000370467|protein_coding||5/5|,C|intron_variant&NMD_transcript_variant|MODIFIER|FMR1NB|ENSG00000176988|Transcript|ENST00000489034|nonsense_mediated_decay||3/4|
chrX	150513655	rs567517	C	T	39054100	PASS	AC=33834;AN=104940;AF=0.322413;non_par;variant_type=snv;n_alt_alleles=1;ReadPosRankSum=0.377;MQRankSum=-0.016;RAW_MQ=6.57786e+09;DP=1809436;MQ_DP=1827353;VarDP=1809436;MQ=59.9972;QD=21.5836;FS=1.44649e-15;SB=287946,258149,668585,594756;InbreedingCoeff=-0.136593;AS_VQSLOD=20.6476;culprit=AS_FS;SOR=0.701;AC_asj_female=513;AN_asj_female=1762;AF_asj_female=0.291146;nhomalt_asj_female=72;AC_eas_female=785;AN_eas_female=1448;AF_eas_female=0.542127;nhomalt_eas_female=202;AC_afr_male=2223;AN_afr_male=8382;AF_afr_male=0.265211;nhomalt_afr_male=0;AC_female=24039;AN_female=73804;AF_female=0.325714;nhomalt_female=4070;AC_fin_male=1210;AN_fin_male=3378;AF_fin_male=0.3582;nhomalt_fin_male=0;AC_oth_female=355;AN_oth_female=1100;AF_oth_female=0.322727;nhomalt_oth_female=65;AC_ami=189;AN_ami=674;AF_ami=0.280415;nhomalt_ami=17;AC_oth=481;AN_oth=1559;AF_oth=0.308531;nhomalt_oth=65;AC_male=9795;AN_male=31136;AF_male=0.314588;nhomalt_male=0;AC_ami_female=131;AN_ami_female=470;AF_ami_female=0.278723;nhomalt_ami_female=17;AC_afr=8530;AN_afr=31064;AF_afr=0.274594;nhomalt_afr=901;AC_eas_male=415;AN_eas_male=767;AF_eas_male=0.541069;nhomalt_eas_male=0;AC_sas=526;AN_sas=1478;AF_sas=0.355886;nhomalt_sas=39;AC_nfe_female=13711;AN_nfe_female=37374;AF_nfe_female=0.366859;nhomalt_nfe_female=2493;AC_asj_male=193;AN_asj_male=745;AF_asj_male=0.25906;nhomalt_asj_male=0;AC_raw=35112;AN_raw=108221;AF_raw=0.324447;nhomalt_raw=4076;AC_oth_male=126;AN_oth_male=459;AF_oth_male=0.27451;nhomalt_oth_male=0;AC_nfe_male=4649;AN_nfe_male=12904;AF_nfe_male=0.360276;nhomalt_nfe_male=0;AC_asj=706;AN_asj=2507;AF_asj=0.281611;nhomalt_asj=72;AC_amr_male=597;AN_amr_male=3375;AF_amr_male=0.176889;nhomalt_amr_male=0;nhomalt=4070;AC_amr_female=1136;AN_amr_female=5910;AF_amr_female=0.192217;nhomalt_amr_female=112;AC_sas_female=202;AN_sas_female=556;AF_sas_female=0.363309;nhomalt_sas_female=39;AC_fin=2109;AN_fin=5880;AF_fin=0.358673;nhomalt_fin=169;AC_afr_female=6307;AN_afr_female=22682;AF_afr_female=0.278062;nhomalt_afr_female=901;AC_sas_male=324;AN_sas_male=922;AF_sas_male=0.35141;nhomalt_sas_male=0;AC_amr=1733;AN_amr=9285;AF_amr=0.186645;nhomalt_amr=112;AC_nfe=18360;AN_nfe=50278;AF_nfe=0.36517;nhomalt_nfe=2493;AC_eas=1200;AN_eas=2215;AF_eas=0.541761;nhomalt_eas=202;AC_ami_male=58;AN_ami_male=204;AF_ami_male=0.284314;nhomalt_ami_male=0;AC_fin_female=899;AN_fin_female=2502;AF_fin_female=0.359313;nhomalt_fin_female=169;faf95_afr=0.269722;faf99_afr=0.269722;faf95_sas=0.330752;faf99_sas=0.330753;faf95_adj=0.319534;faf99_adj=0.319534;faf95_amr=0.179331;faf99_amr=0.179331;faf95_nfe=0.360747;faf99_nfe=0.360747;faf95_eas=0.516295;faf99_eas=0.516295;vep=T|3_prime_UTR_variant|MODIFIER|MAMLD1|ENSG00000013619|Transcript|ENST00000262858|protein_coding|7/7||,T|3_prime_UTR_variant|MODIFIER|MAMLD1|ENSG00000013619|Transcript|ENST00000370401|protein_coding|8/8||,T|3_prime_UTR_variant|MODIFIER|MAMLD1|ENSG00000013619|Transcript|ENST00000426613|protein_coding|6/6||,T|downstream_gene_variant|MODIFIER|MAMLD1|ENSG00000013619|Transcript|ENST00000432680|protein_coding|||,T|non_coding_transcript_exon_variant|MODIFIER|MAMLD1|ENSG00000013619|Transcript|ENST00000464149|retained_intron|2/2||,T|regulatory_region_variant|MODIFIER|||RegulatoryFeature|ENSR00000917325|enhancer|||,T|regulatory_region_variant|MODIFIER|||RegulatoryFeature|ENSR00000917326|CTCF_binding_site|||
chrX	150588599	.	G	A	94649600	InbreedingCoeff	AC=76967;AN=104254;AF=0.738264;non_par;variant_type=snv;n_alt_alleles=1;ReadPosRankSum=0.36;MQRankSum=-0.029;RAW_MQ=1.18871e+10;DP=3268757;MQ_DP=3302275;VarDP=3268757;MQ=59.9974;QD=28.9558;FS=0;SB=193610,171829,1528806,1374512;InbreedingCoeff=-0.766385;AS_VQSLOD=20.4715;culprit=AS_QD;SOR=0.68;AC_asj_female=1576;AN_asj_female=1762;AF_asj_female=0.894438;nhomalt_asj_female=706;AC_eas_female=1326;AN_eas_female=1446;AF_eas_female=0.917012;nhomalt_eas_female=609;AC_afr_male=3433;AN_afr_male=8174;AF_afr_male=0.41999;nhomalt_afr_male=0;AC_female=54118;AN_female=73748;AF_female=0.733823;nhomalt_female=21449;AC_fin_male=2818;AN_fin_male=3234;AF_fin_male=0.871367;nhomalt_fin_male=0;AC_oth_female=840;AN_oth_female=1098;AF_oth_female=0.765027;nhomalt_oth_female=326;AC_ami=654;AN_ami=673;AF_ami=0.971768;nhomalt_ami=221;AC_oth=1180;AN_oth=1540;AF_oth=0.766234;nhomalt_oth=326;AC_male=22849;AN_male=30506;AF_male=0.749;nhomalt_male=0;AC_ami_female=455;AN_ami_female=468;AF_ami_female=0.972222;nhomalt_ami_female=221;AC_afr=13090;AN_afr=30804;AF_afr=0.424945;nhomalt_afr=2075;AC_eas_male=707;AN_eas_male=758;AF_eas_male=0.932718;nhomalt_eas_male=0;AC_sas=1240;AN_sas=1458;AF_sas=0.85048;nhomalt_sas=201;AC_nfe_female=32831;AN_nfe_female=37374;AF_nfe_female=0.878445;nhomalt_nfe_female=14426;AC_asj_male=682;AN_asj_male=754;AF_asj_male=0.904509;nhomalt_asj_male=0;AC_raw=79947;AN_raw=108346;AF_raw=0.737886;nhomalt_raw=21466;AC_oth_male=340;AN_oth_male=442;AF_oth_male=0.769231;nhomalt_oth_male=0;AC_nfe_male=11210;AN_nfe_male=12769;AF_nfe_male=0.877907;nhomalt_nfe_male=0;AC_asj=2258;AN_asj=2516;AF_asj=0.897456;nhomalt_asj=706;AC_amr_male=2695;AN_amr_male=3272;AF_amr_male=0.823655;nhomalt_amr_male=0;nhomalt=21449;AC_amr_female=4782;AN_amr_female=5906;AF_amr_female=0.809685;nhomalt_amr_female=1940;AC_sas_female=475;AN_sas_female=560;AF_sas_female=0.848214;nhomalt_sas_female=201;AC_fin=4994;AN_fin=5738;AF_fin=0.870338;nhomalt_fin=945;AC_afr_female=9657;AN_afr_female=22630;AF_afr_female=0.426734;nhomalt_afr_female=2075;AC_sas_male=765;AN_sas_male=898;AF_sas_male=0.851893;nhomalt_sas_male=0;AC_amr=7477;AN_amr=9178;AF_amr=0.814666;nhomalt_amr=1940;AC_nfe=44041;AN_nfe=50143;AF_nfe=0.878308;nhomalt_nfe=14426;AC_eas=2033;AN_eas=2204;AF_eas=0.922414;nhomalt_eas=609;AC_ami_male=199;AN_ami_male=205;AF_ami_male=0.970732;nhomalt_ami_male=0;AC_fin_female=2176;AN_fin_female=2504;AF_fin_female=0.86901;nhomalt_fin_female=945;faf95_afr=0.418853;faf99_afr=0.418854;faf95_sas=0.811147;faf99_sas=0.811147;faf95_adj=0.733892;faf99_adj=0.733892;faf95_amr=0.799231;faf99_amr=0.79923;faf95_nfe=0.871435;faf99_nfe=0.871435;faf95_eas=0.889023;faf99_eas=0.889024;vep=A|intron_variant&non_coding_transcript_variant|MODIFIER|MTM1|ENSG00000171100|Transcript|ENST00000306167|processed_transcript||1/13|,A|intron_variant&non_coding_transcript_variant|MODIFIER|MTM1|ENSG00000171100|Transcript|ENST00000370393|processed_transcript||1/2|,A|intron_variant|MODIFIER|MTM1|ENSG00000171100|Transcript|ENST00000370396|protein_coding||1/14|,A|intron_variant|MODIFIER|MTM1|ENSG00000171100|Transcript|ENST00000424519|protein_coding||1/4|,A|intron_variant&non_coding_transcript_variant|MODIFIER|MTM1|ENSG00000171100|Transcript|ENST00000490530|processed_transcript||1/7|
chrX	150792646	rs2142003	T	C	24349400	PASS	AC=21834;AN=105156;AF=0.207634;non_par;variant_type=snv;n_alt_alleles=1;ReadPosRankSum=0.376;MQRankSum=-0.04;RAW_MQ=4.46373e+09;DP=1230477;MQ_DP=1240019;VarDP=1230477;MQ=59.9977;QD=19.7886;FS=2.41082e-15;SB=209702,208903,408017,403856;InbreedingCoeff=-0.0840137;AS_VQSLOD=20.1251;NEGATIVE_TRAIN_SITE;culprit=AS_FS;SOR=0.7;AC_asj_female=417;AN_asj_female=1760;AF_asj_female=0.236932;nhomalt_asj_female=45;AC_eas_female=175;AN_eas_female=1448;AF_eas_female=0.120856;nhomalt_eas_female=12;AC_afr_male=1810;AN_afr_male=8452;AF_afr_male=0.21415;nhomalt_afr_male=0;AC_female=15582;AN_female=73790;AF_female=0.211167;nhomalt_female=1634;AC_fin_male=689;AN_fin_male=3395;AF_fin_male=0.202946;nhomalt_fin_male=0;AC_oth_female=225;AN_oth_female=1096;AF_oth_female=0.205292;nhomalt_oth_female=28;AC_ami=68;AN_ami=678;AF_ami=0.100295;nhomalt_ami=4;AC_oth=317;AN_oth=1564;AF_oth=0.202685;nhomalt_oth=28;AC_male=6252;AN_male=31366;AF_male=0.199324;nhomalt_male=0;AC_ami_female=57;AN_ami_female=470;AF_ami_female=0.121277;nhomalt_ami_female=4;AC_afr=6811;AN_afr=31136;AF_afr=0.21875;nhomalt_afr=524;AC_eas_male=77;AN_eas_male=773;AF_eas_male=0.0996119;nhomalt_eas_male=0;AC_sas=336;AN_sas=1511;AF_sas=0.222369;nhomalt_sas=15;AC_nfe_female=7934;AN_nfe_female=37376;AF_nfe_female=0.212275;nhomalt_nfe_female=842;AC_asj_male=187;AN_asj_male=752;AF_asj_male=0.24867;nhomalt_asj_male=0;AC_raw=22779;AN_raw=108257;AF_raw=0.210416;nhomalt_raw=1641;AC_oth_male=92;AN_oth_male=468;AF_oth_male=0.196581;nhomalt_oth_male=0;AC_nfe_male=2631;AN_nfe_male=12968;AF_nfe_male=0.202884;nhomalt_nfe_male=0;AC_asj=604;AN_asj=2512;AF_asj=0.240446;nhomalt_asj=45;AC_amr_male=544;AN_amr_male=3399;AF_amr_male=0.160047;nhomalt_amr_male=0;nhomalt=1634;AC_amr_female=1122;AN_amr_female=5896;AF_amr_female=0.190299;nhomalt_amr_female=118;AC_sas_female=125;AN_sas_female=560;AF_sas_female=0.223214;nhomalt_sas_female=15;AC_fin=1215;AN_fin=5895;AF_fin=0.206107;nhomalt_fin=46;AC_afr_female=5001;AN_afr_female=22684;AF_afr_female=0.220464;nhomalt_afr_female=524;AC_sas_male=211;AN_sas_male=951;AF_sas_male=0.221872;nhomalt_sas_male=0;AC_amr=1666;AN_amr=9295;AF_amr=0.179236;nhomalt_amr=118;AC_nfe=10565;AN_nfe=50344;AF_nfe=0.209856;nhomalt_nfe=842;AC_eas=252;AN_eas=2221;AF_eas=0.113462;nhomalt_eas=12;AC_ami_male=11;AN_ami_male=208;AF_ami_male=0.0528846;nhomalt_ami_male=0;AC_fin_female=526;AN_fin_female=2500;AF_fin_female=0.2104;nhomalt_fin_female=46;faf95_afr=0.214408;faf99_afr=0.214408;faf95_sas=0.202798;faf99_sas=0.202798;faf95_adj=0.205328;faf99_adj=0.205328;faf95_amr=0.172074;faf99_amr=0.172075;faf95_nfe=0.206509;faf99_nfe=0.206509;faf95_eas=0.101967;faf99_eas=0.101967;vep=C|intron_variant&NMD_transcript_variant|MODIFIER|CD99L2|ENSG00000102181|Transcript|ENST00000346693|nonsense_mediated_decay||8/11|,C|intron_variant|MODIFIER|CD99L2|ENSG00000102181|Transcript|ENST00000355149|protein_coding||4/7|,C|intron_variant|MODIFIER|CD99L2|ENSG00000102181|Transcript|ENST00000370377|protein_coding||7/10|,C|intron_variant|MODIFIER|CD99L2|ENSG00000102181|Transcript|ENST00000418547|protein_coding||6/6|,C|intron_variant|MODIFIER|CD99L2|ENSG00000102181|Transcript|ENST00000437787|protein_coding||4/7|,C|intron_variant|MODIFIER|CD99L2|ENSG00000102181|Transcript|ENST00000466436|protein_coding||5/8|,C|intron_variant|MODIFIER|CD99L2|ENSG00000102181|Transcript|ENST00000613030|protein_coding||7/11|,C|intron_variant|MODIFIER|CD99L2|ENSG00000102181|Transcript|ENST00000634795|protein_coding||4/8|
chrX	151163348	rs501938	T	C	45898200	PASS	AC=41652;AN=105180;AF=0.396007;non_par;variant_type=snv;n_alt_alleles=1;ReadPosRankSum=0.38;MQRankSum=-0.015;RAW_MQ=7.36182e+09;DP=2028232;MQ_DP=2045103;VarDP=2028232;MQ=59.9977;QD=22.6297;FS=0;SB=286441,260373,777160,704258;InbreedingCoeff=-0.132627;AS_VQSLOD=22.1952;POSITIVE_TRAIN_SITE;culprit=AS_FS;SOR=0.696;AC_asj_female=498;AN_asj_female=1760;AF_asj_female=0.282955;nhomalt_asj_female=66;AC_eas_female=160;AN_eas_female=1448;AF_eas_female=0.110497;nhomalt_eas_female=6;AC_afr_male=5341;AN_afr_male=8419;AF_afr_male=0.634398;nhomalt_afr_male=0;AC_female=29668;AN_female=73794;AF_female=0.402038;nhomalt_female=6946;AC_fin_male=903;AN_fin_male=3379;AF_fin_male=0.267239;nhomalt_fin_male=0;AC_oth_female=385;AN_oth_female=1100;AF_oth_female=0.35;nhomalt_oth_female=76;AC_ami=160;AN_ami=670;AF_ami=0.238806;nhomalt_ami=14;AC_oth=551;AN_oth=1574;AF_oth=0.350064;nhomalt_oth=76;AC_male=11984;AN_male=31386;AF_male=0.381826;nhomalt_male=0;AC_ami_female=108;AN_ami_female=470;AF_ami_female=0.229787;nhomalt_ami_female=14;AC_afr=19805;AN_afr=31083;AF_afr=0.637165;nhomalt_afr=4619;AC_eas_male=85;AN_eas_male=787;AF_eas_male=0.108005;nhomalt_eas_male=0;AC_sas=498;AN_sas=1560;AF_sas=0.319231;nhomalt_sas=31;AC_nfe_female=11174;AN_nfe_female=37376;AF_nfe_female=0.298962;nhomalt_nfe_female=1673;AC_asj_male=200;AN_asj_male=752;AF_asj_male=0.265957;nhomalt_asj_male=0;AC_raw=43370;AN_raw=108308;AF_raw=0.400432;nhomalt_raw=6959;AC_oth_male=166;AN_oth_male=474;AF_oth_male=0.350211;nhomalt_oth_male=0;AC_nfe_male=3821;AN_nfe_male=12998;AF_nfe_male=0.293968;nhomalt_nfe_male=0;AC_asj=698;AN_asj=2512;AF_asj=0.277866;nhomalt_asj=66;AC_amr_male=1098;AN_amr_male=3381;AF_amr_male=0.324756;nhomalt_amr_male=0;nhomalt=6946;AC_amr_female=1932;AN_amr_female=5910;AF_amr_female=0.326904;nhomalt_amr_female=343;AC_sas_female=180;AN_sas_female=564;AF_sas_female=0.319149;nhomalt_sas_female=31;AC_fin=1670;AN_fin=5881;AF_fin=0.283965;nhomalt_fin=118;AC_afr_female=14464;AN_afr_female=22664;AF_afr_female=0.638193;nhomalt_afr_female=4619;AC_sas_male=318;AN_sas_male=996;AF_sas_male=0.319277;nhomalt_sas_male=0;AC_amr=3030;AN_amr=9291;AF_amr=0.326122;nhomalt_amr=343;AC_nfe=14995;AN_nfe=50374;AF_nfe=0.297673;nhomalt_nfe=1673;AC_eas=245;AN_eas=2235;AF_eas=0.10962;nhomalt_eas=6;AC_ami_male=52;AN_ami_male=200;AF_ami_male=0.26;nhomalt_ami_male=0;AC_fin_female=767;AN_fin_female=2502;AF_fin_female=0.306555;nhomalt_fin_female=118;faf95_afr=0.629736;faf99_afr=0.629735;faf95_sas=0.29607;faf99_sas=0.29607;faf95_adj=0.39282;faf99_adj=0.39282;faf95_amr=0.316438;faf99_amr=0.316438;faf95_nfe=0.293686;faf99_nfe=0.293686;faf95_eas=0.0983601;faf99_eas=0.0983598;vep=C|upstream_gene_variant|MODIFIER|MIR4330|ENSG00000265789|Transcript|ENST00000579077|miRNA|||
chrX	151168771	rs547043	A	G	70096900	InbreedingCoeff	AC=61682;AN=104037;AF=0.592885;non_par;variant_type=snv;n_alt_alleles=1;ReadPosRankSum=0.311;MQRankSum=-0.031;RAW_MQ=1.02309e+10;DP=2812714;MQ_DP=2842179;VarDP=2812714;MQ=59.9971;QD=24.9214;FS=0;SB=265745,322560,1007198,1217211;InbreedingCoeff=-0.461764;AS_VQSLOD=22.885;NEGATIVE_TRAIN_SITE;POSITIVE_TRAIN_SITE;culprit=AS_FS;SOR=0.689;AC_asj_female=1059;AN_asj_female=1762;AF_asj_female=0.601022;nhomalt_asj_female=311;AC_eas_female=751;AN_eas_female=1444;AF_eas_female=0.520083;nhomalt_eas_female=194;AC_afr_male=5513;AN_afr_male=8113;AF_afr_male=0.679527;nhomalt_afr_male=0;AC_female=43907;AN_female=73742;AF_female=0.595414;nhomalt_female=13223;AC_fin_male=1754;AN_fin_male=3195;AF_fin_male=0.548983;nhomalt_fin_male=0;AC_oth_female=647;AN_oth_female=1098;AF_oth_female=0.589253;nhomalt_oth_female=188;AC_ami=410;AN_ami=664;AF_ami=0.61747;nhomalt_ami=88;AC_oth=912;AN_oth=1562;AF_oth=0.583867;nhomalt_oth=188;AC_male=17775;AN_male=30295;AF_male=0.58673;nhomalt_male=0;AC_ami_female=287;AN_ami_female=470;AF_ami_female=0.610638;nhomalt_ami_female=88;AC_afr=21092;AN_afr=30751;AF_afr=0.685896;nhomalt_afr=5337;AC_eas_male=342;AN_eas_male=729;AF_eas_male=0.469136;nhomalt_eas_male=0;AC_sas=999;AN_sas=1413;AF_sas=0.707006;nhomalt_sas=137;AC_nfe_female=20453;AN_nfe_female=37364;AF_nfe_female=0.547399;nhomalt_nfe_female=5646;AC_asj_male=461;AN_asj_male=737;AF_asj_male=0.625509;nhomalt_asj_male=0;AC_raw=64589;AN_raw=108255;AF_raw=0.596638;nhomalt_raw=13253;AC_oth_male=265;AN_oth_male=464;AF_oth_male=0.571121;nhomalt_oth_male=0;AC_nfe_male=6946;AN_nfe_male=12731;AF_nfe_male=0.545597;nhomalt_nfe_male=0;AC_asj=1520;AN_asj=2499;AF_asj=0.608243;nhomalt_asj=311;AC_amr_male=1767;AN_amr_male=3279;AF_amr_male=0.538884;nhomalt_amr_male=0;nhomalt=13223;AC_amr_female=3270;AN_amr_female=5902;AF_amr_female=0.554049;nhomalt_amr_female=887;AC_sas_female=395;AN_sas_female=560;AF_sas_female=0.705357;nhomalt_sas_female=137;AC_fin=3220;AN_fin=5699;AF_fin=0.565011;nhomalt_fin=435;AC_afr_female=15579;AN_afr_female=22638;AF_afr_female=0.688179;nhomalt_afr_female=5337;AC_sas_male=604;AN_sas_male=853;AF_sas_male=0.708089;nhomalt_sas_male=0;AC_amr=5037;AN_amr=9181;AF_amr=0.548633;nhomalt_amr=887;AC_nfe=27399;AN_nfe=50095;AF_nfe=0.546941;nhomalt_nfe=5646;AC_eas=1093;AN_eas=2173;AF_eas=0.502991;nhomalt_eas=194;AC_ami_male=123;AN_ami_male=194;AF_ami_male=0.634021;nhomalt_ami_male=0;AC_fin_female=1466;AN_fin_female=2504;AF_fin_female=0.585463;nhomalt_fin_female=435;faf95_afr=0.678146;faf99_afr=0.678147;faf95_sas=0.670619;faf99_sas=0.67062;faf95_adj=0.588964;faf99_adj=0.588964;faf95_amr=0.53598;faf99_amr=0.53598;faf95_nfe=0.541517;faf99_nfe=0.541517;faf95_eas=0.478229;faf99_eas=0.47823;vep=G|downstream_gene_variant|MODIFIER|MIR4330|ENSG00000265789|Transcript|ENST00000579077|miRNA|||
chrX	151281509	rs5925553	T	A	54656300	InbreedingCoeff	AC=54204;AN=102134;AF=0.530715;non_par;variant_type=snv;n_alt_alleles=1;ReadPosRankSum=0.32;MQRankSum=-0.024;RAW_MQ=8.32084e+09;DP=2256207;MQ_DP=2311836;VarDP=2256207;MQ=59.9936;QD=24.2248;FS=0;SB=246241,262254,853628,894084;InbreedingCoeff=-0.30146;AS_VQSLOD=19.4879;POSITIVE_TRAIN_SITE;culprit=AS_MQ;SOR=0.677;AC_asj_female=845;AN_asj_female=1754;AF_asj_female=0.481756;nhomalt_asj_female=206;AC_eas_female=391;AN_eas_female=1448;AF_eas_female=0.270028;nhomalt_eas_female=57;AC_afr_male=5550;AN_afr_male=7452;AF_afr_male=0.744767;nhomalt_afr_male=0;AC_female=39616;AN_female=73608;AF_female=0.538202;nhomalt_female=11431;AC_fin_male=1344;AN_fin_male=3083;AF_fin_male=0.435939;nhomalt_fin_male=0;AC_oth_female=565;AN_oth_female=1094;AF_oth_female=0.516453;nhomalt_oth_female=150;AC_ami=241;AN_ami=657;AF_ami=0.366819;nhomalt_ami=32;AC_oth=766;AN_oth=1517;AF_oth=0.504944;nhomalt_oth=150;AC_male=14588;AN_male=28526;AF_male=0.511393;nhomalt_male=0;AC_ami_female=176;AN_ami_female=468;AF_ami_female=0.376068;nhomalt_ami_female=32;AC_afr=22452;AN_afr=30036;AF_afr=0.747503;nhomalt_afr=6290;AC_eas_male=154;AN_eas_male=719;AF_eas_male=0.214186;nhomalt_eas_male=0;AC_sas=448;AN_sas=1310;AF_sas=0.341985;nhomalt_sas=39;AC_nfe_female=16910;AN_nfe_female=37312;AF_nfe_female=0.453205;nhomalt_nfe_female=3841;AC_asj_male=330;AN_asj_male=718;AF_asj_male=0.45961;nhomalt_asj_male=0;AC_raw=57964;AN_raw=108128;AF_raw=0.536068;nhomalt_raw=11483;AC_oth_male=201;AN_oth_male=423;AF_oth_male=0.475177;nhomalt_oth_male=0;AC_nfe_male=5485;AN_nfe_male=12173;AF_nfe_male=0.450587;nhomalt_nfe_male=0;AC_asj=1175;AN_asj=2472;AF_asj=0.475324;nhomalt_asj=206;AC_amr_male=1219;AN_amr_male=3023;AF_amr_male=0.403242;nhomalt_amr_male=0;nhomalt=11431;AC_amr_female=2408;AN_amr_female=5884;AF_amr_female=0.409245;nhomalt_amr_female=516;AC_sas_female=208;AN_sas_female=564;AF_sas_female=0.368794;nhomalt_sas_female=39;AC_fin=2555;AN_fin=5583;AF_fin=0.457639;nhomalt_fin=300;AC_afr_female=16902;AN_afr_female=22584;AF_afr_female=0.748406;nhomalt_afr_female=6290;AC_sas_male=240;AN_sas_male=746;AF_sas_male=0.321716;nhomalt_sas_male=0;AC_amr=3627;AN_amr=8907;AF_amr=0.407208;nhomalt_amr=516;AC_nfe=22395;AN_nfe=49485;AF_nfe=0.452561;nhomalt_nfe=3841;AC_eas=545;AN_eas=2167;AF_eas=0.2515;nhomalt_eas=57;AC_ami_male=65;AN_ami_male=189;AF_ami_male=0.343915;nhomalt_ami_male=0;AC_fin_female=1211;AN_fin_female=2500;AF_fin_female=0.4844;nhomalt_fin_female=300;faf95_afr=0.739316;faf99_afr=0.739315;faf95_sas=0.315849;faf99_sas=0.315849;faf95_adj=0.52697;faf99_adj=0.526971;faf95_amr=0.39615;faf99_amr=0.39615;faf95_nfe=0.447598;faf99_nfe=0.447598;faf95_eas=0.234045;faf99_eas=0.234045;vep=A|regulatory_region_variant|MODIFIER|||RegulatoryFeature|ENSR00000917446|enhancer|||,A|intergenic_variant|MODIFIER|||Intergenic|||||
chrX	151302884	rs4828561	A	G	43470800	PASS	AC=42824;AN=103604;AF=0.413343;non_par;variant_type=snv;n_alt_alleles=1;ReadPosRankSum=0.303;MQRankSum=-0.023;RAW_MQ=6.60106e+09;DP=1819325;MQ_DP=1833795;VarDP=1819325;MQ=59.9973;QD=23.8939;FS=0;SB=214445,216489,689540,698851;InbreedingCoeff=-0.0401516;AS_VQSLOD=21.9617;NEGATIVE_TRAIN_SITE;POSITIVE_TRAIN_SITE;culprit=AS_FS;SOR=0.697;AC_asj_female=497;AN_asj_female=1758;AF_asj_female=0.282708;nhomalt_asj_female=69;AC_eas_female=376;AN_eas_female=1444;AF_eas_female=0.260388;nhomalt_eas_female=55;AC_afr_male=6193;AN_afr_male=7834;AF_afr_male=0.790528;nhomalt_afr_male=0;AC_female=31266;AN_female=73708;AF_female=0.424187;nhomalt_female=8978;AC_fin_male=708;AN_fin_male=3239;AF_fin_male=0.218586;nhomalt_fin_male=0;AC_oth_female=385;AN_oth_female=1092;AF_oth_female=0.352564;nhomalt_oth_female=75;AC_ami=114;AN_ami=675;AF_ami=0.168889;nhomalt_ami=8;AC_oth=560;AN_oth=1533;AF_oth=0.365297;nhomalt_oth=75;AC_male=11558;AN_male=29896;AF_male=0.386607;nhomalt_male=0;AC_ami_female=82;AN_ami_female=470;AF_ami_female=0.174468;nhomalt_ami_female=8;AC_afr=24377;AN_afr=30488;AF_afr=0.79956;nhomalt_afr=7308;AC_eas_male=155;AN_eas_male=727;AF_eas_male=0.213205;nhomalt_eas_male=0;AC_sas=308;AN_sas=1418;AF_sas=0.217207;nhomalt_sas=18;AC_nfe_female=9510;AN_nfe_female=37354;AF_nfe_female=0.254591;nhomalt_nfe_female=1178;AC_asj_male=217;AN_asj_male=742;AF_asj_male=0.292453;nhomalt_asj_male=0;AC_raw=45431;AN_raw=108251;AF_raw=0.419682;nhomalt_raw=9004;AC_oth_male=175;AN_oth_male=441;AF_oth_male=0.396825;nhomalt_oth_male=0;AC_nfe_male=3052;AN_nfe_male=12664;AF_nfe_male=0.240998;nhomalt_nfe_male=0;AC_asj=714;AN_asj=2500;AF_asj=0.2856;nhomalt_asj=69;AC_amr_male=847;AN_amr_male=3180;AF_amr_male=0.266352;nhomalt_amr_male=0;nhomalt=8978;AC_amr_female=1508;AN_amr_female=5884;AF_amr_female=0.256288;nhomalt_amr_female=205;AC_sas_female=129;AN_sas_female=554;AF_sas_female=0.232852;nhomalt_sas_female=18;AC_fin=1303;AN_fin=5737;AF_fin=0.227122;nhomalt_fin=62;AC_afr_female=18184;AN_afr_female=22654;AF_afr_female=0.802684;nhomalt_afr_female=7308;AC_sas_male=179;AN_sas_male=864;AF_sas_male=0.207176;nhomalt_sas_male=0;AC_amr=2355;AN_amr=9064;AF_amr=0.259819;nhomalt_amr=205;AC_nfe=12562;AN_nfe=50018;AF_nfe=0.25115;nhomalt_nfe=1178;AC_eas=531;AN_eas=2171;AF_eas=0.244588;nhomalt_eas=55;AC_ami_male=32;AN_ami_male=205;AF_ami_male=0.156098;nhomalt_ami_male=0;AC_fin_female=595;AN_fin_female=2498;AF_fin_female=0.238191;nhomalt_fin_female=62;faf95_afr=0.791155;faf99_afr=0.791156;faf95_sas=0.197258;faf99_sas=0.197258;faf95_adj=0.410063;faf99_adj=0.410063;faf95_amr=0.251075;faf99_amr=0.251076;faf95_nfe=0.247475;faf99_nfe=0.247474;faf95_eas=0.227394;faf99_eas=0.227394;vep=G|intergenic_variant|MODIFIER|||Intergenic|||||
chrX	153906539	rs5201	A	G	61536300	PASS	AC=53319;AN=104520;AF=0.510132;non_par;variant_type=snv;n_alt_alleles=1;ReadPosRankSum=0.344;MQRankSum=-0.034;RAW_MQ=8.80069e+09;DP=2421343;MQ_DP=2444888;VarDP=2421343;MQ=59.9969;QD=25.4141;FS=0;SB=235226,251255,926380,1008482;InbreedingCoeff=-0.164833;AS_VQSLOD=21.8806;POSITIVE_TRAIN_SITE;culprit=AS_FS;SOR=0.712;AC_asj_female=606;AN_asj_female=1760;AF_asj_female=0.344318;nhomalt_asj_female=109;AC_eas_female=1045;AN_eas_female=1446;AF_eas_female=0.722683;nhomalt_eas_female=381;AC_afr_male=7181;AN_afr_male=8322;AF_afr_male=0.862894;nhomalt_afr_male=0;AC_female=37623;AN_female=73750;AF_female=0.510142;nhomalt_female=12082;AC_fin_male=1041;AN_fin_male=3313;AF_fin_male=0.314217;nhomalt_fin_male=0;AC_oth_female=577;AN_oth_female=1094;AF_oth_female=0.527422;nhomalt_oth_female=162;AC_ami=56;AN_ami=671;AF_ami=0.0834575;nhomalt_ami=0;AC_oth=812;AN_oth=1557;AF_oth=0.521516;nhomalt_oth=162;AC_male=15696;AN_male=30770;AF_male=0.510107;nhomalt_male=0;AC_ami_female=39;AN_ami_female=468;AF_ami_female=0.0833333;nhomalt_ami_female=0;AC_afr=26677;AN_afr=30978;AF_afr=0.86116;nhomalt_afr=8419;AC_eas_male=507;AN_eas_male=726;AF_eas_male=0.698347;nhomalt_eas_male=0;AC_sas=1090;AN_sas=1538;AF_sas=0.708713;nhomalt_sas=146;AC_nfe_female=11113;AN_nfe_female=37356;AF_nfe_female=0.297489;nhomalt_nfe_female=1638;AC_asj_male=260;AN_asj_male=746;AF_asj_male=0.348525;nhomalt_asj_male=0;AC_raw=55705;AN_raw=108200;AF_raw=0.514834;nhomalt_raw=12112;AC_oth_male=235;AN_oth_male=463;AF_oth_male=0.507559;nhomalt_oth_male=0;AC_nfe_male=3774;AN_nfe_male=12632;AF_nfe_male=0.298765;nhomalt_nfe_male=0;AC_asj=866;AN_asj=2506;AF_asj=0.345571;nhomalt_asj=109;AC_amr_male=1989;AN_amr_male=3389;AF_amr_male=0.586899;nhomalt_amr_male=0;nhomalt=12082;AC_amr_female=3530;AN_amr_female=5902;AF_amr_female=0.598102;nhomalt_amr_female=1081;AC_sas_female=398;AN_sas_female=562;AF_sas_female=0.708185;nhomalt_sas_female=146;AC_fin=1860;AN_fin=5819;AF_fin=0.319643;nhomalt_fin=146;AC_afr_female=19496;AN_afr_female=22656;AF_afr_female=0.860523;nhomalt_afr_female=8419;AC_sas_male=692;AN_sas_male=976;AF_sas_male=0.709016;nhomalt_sas_male=0;AC_amr=5519;AN_amr=9291;AF_amr=0.594016;nhomalt_amr=1081;AC_nfe=14887;AN_nfe=49988;AF_nfe=0.297811;nhomalt_nfe=1638;AC_eas=1552;AN_eas=2172;AF_eas=0.714549;nhomalt_eas=381;AC_ami_male=17;AN_ami_male=203;AF_ami_male=0.0837438;nhomalt_ami_male=0;AC_fin_female=819;AN_fin_female=2506;AF_fin_female=0.326816;nhomalt_fin_female=146;faf95_afr=0.852505;faf99_afr=0.852505;faf95_sas=0.673776;faf99_sas=0.673777;faf95_adj=0.506503;faf99_adj=0.506503;faf95_amr=0.580924;faf99_amr=0.580925;faf95_nfe=0.293808;faf99_nfe=0.293808;faf95_eas=0.684978;faf99_eas=0.684978;vep=G|synonymous_variant|LOW|AVPR2|ENSG00000126895|Transcript|ENST00000337474|protein_coding|3/3||,G|downstream_gene_variant|MODIFIER|ARHGAP4|ENSG00000089820|Transcript|ENST00000350060|protein_coding|||,G|synonymous_variant|LOW|AVPR2|ENSG00000126895|Transcript|ENST00000358927|protein_coding|4/4||,G|downstream_gene_variant|MODIFIER|ARHGAP4|ENSG00000089820|Transcript|ENST00000370016|protein_coding|||,G|downstream_gene_variant|MODIFIER|ARHGAP4|ENSG00000089820|Transcript|ENST00000370028|protein_coding|||,G|3_prime_UTR_variant|MODIFIER|AVPR2|ENSG00000126895|Transcript|ENST00000370049|protein_coding|2/2||,G|downstream_gene_variant|MODIFIER|ARHGAP4|ENSG00000089820|Transcript|ENST00000393721|protein_coding|||,G|downstream_gene_variant|MODIFIER|ARHGAP4|ENSG00000089820|Transcript|ENST00000404127|nonsense_mediated_decay|||,G|downstream_gene_variant|MODIFIER|ARHGAP4|ENSG00000089820|Transcript|ENST00000420383|nonsense_mediated_decay|||,G|missense_variant|MODERATE|AVPR2|ENSG00000126895|Transcript|ENST00000430697|protein_coding|3/3||,G|3_prime_UTR_variant&NMD_transcript_variant|MODIFIER|AVPR2|ENSG00000126895|Transcript|ENST00000434679|nonsense_mediated_decay|4/4||,G|downstream_gene_variant|MODIFIER|ARHGAP4|ENSG00000089820|Transcript|ENST00000442172|protein_coding|||,G|downstream_gene_variant|MODIFIER|ARHGAP4|ENSG00000089820|Transcript|ENST00000454164|protein_coding|||,G|downstream_gene_variant|MODIFIER|ARHGAP4|ENSG00000089820|Transcript|ENST00000461739|retained_intron|||,G|intron_variant&non_coding_transcript_variant|MODIFIER|U52112.1|ENSG00000284987|Transcript|ENST00000464967|retained_intron||1/4|,G|downstream_gene_variant|MODIFIER|ARHGAP4|ENSG00000089820|Transcript|ENST00000466928|retained_intron|||,G|downstream_gene_variant|MODIFIER|ARHGAP4|ENSG00000089820|Transcript|ENST00000467421|processed_transcript|||,G|downstream_gene_variant|MODIFIER|ARHGAP4|ENSG00000089820|Transcript|ENST00000470209|retained_intron|||,G|downstream_gene_variant|MODIFIER|ARHGAP4|ENSG00000089820|Transcript|ENST00000494302|retained_intron|||,G|downstream_gene_variant|MODIFIER|ARHGAP4|ENSG00000089820|Transcript|ENST00000494397|retained_intron|||,G|intron_variant&NMD_transcript_variant|MODIFIER|U52112.1|ENSG00000284987|Transcript|ENST00000642393|nonsense_mediated_decay||1/3|,G|intron_variant&NMD_transcript_variant|MODIFIER|U52112.1|ENSG00000284987|Transcript|ENST00000646191|nonsense_mediated_decay||1/4|,G|synonymous_variant|LOW|AVPR2|ENSG00000126895|Transcript|ENST00000646375|protein_coding|4/4||
chrX	153982797	rs13397	G	A	20834100	PASS	AC=15587;AN=105485;AF=0.147765;non_par;variant_type=snv;n_alt_alleles=1;ReadPosRankSum=0.372;MQRankSum=-0.017;RAW_MQ=3.57156e+09;DP=982273;MQ_DP=992196;VarDP=982273;MQ=59.9971;QD=21.2101;FS=0;SB=153440,151682,340855,336305;InbreedingCoeff=0.0274023;AS_VQSLOD=21.721;NEGATIVE_TRAIN_SITE;POSITIVE_TRAIN_SITE;culprit=AS_FS;SOR=0.695;AC_asj_female=427;AN_asj_female=1762;AF_asj_female=0.242338;nhomalt_asj_female=60;AC_eas_female=1024;AN_eas_female=1440;AF_eas_female=0.711111;nhomalt_eas_female=353;AC_afr_male=336;AN_afr_male=8692;AF_afr_male=0.0386562;nhomalt_afr_male=0;AC_female=10599;AN_female=73802;AF_female=0.143614;nhomalt_female=1426;AC_fin_male=447;AN_fin_male=3460;AF_fin_male=0.129191;nhomalt_fin_male=0;AC_oth_female=242;AN_oth_female=1094;AF_oth_female=0.221207;nhomalt_oth_female=41;AC_ami=25;AN_ami=674;AF_ami=0.037092;nhomalt_ami=1;AC_oth=329;AN_oth=1581;AF_oth=0.208096;nhomalt_oth=41;AC_male=4988;AN_male=31683;AF_male=0.157435;nhomalt_male=0;AC_ami_female=19;AN_ami_female=470;AF_ami_female=0.0404255;nhomalt_ami_female=1;AC_afr=1284;AN_afr=31386;AF_afr=0.04091;nhomalt_afr=27;AC_eas_male=497;AN_eas_male=742;AF_eas_male=0.669811;nhomalt_eas_male=0;AC_sas=800;AN_sas=1532;AF_sas=0.522193;nhomalt_sas=78;AC_nfe_female=5173;AN_nfe_female=37386;AF_nfe_female=0.138367;nhomalt_nfe_female=404;AC_asj_male=177;AN_asj_male=741;AF_asj_male=0.238866;nhomalt_asj_male=0;AC_raw=16425;AN_raw=108339;AF_raw=0.151607;nhomalt_raw=1436;AC_oth_male=87;AN_oth_male=487;AF_oth_male=0.178645;nhomalt_oth_male=0;AC_nfe_male=1732;AN_nfe_male=13007;AF_nfe_male=0.133159;nhomalt_nfe_male=0;AC_asj=604;AN_asj=2503;AF_asj=0.24131;nhomalt_asj=60;AC_amr_male=1190;AN_amr_male=3380;AF_amr_male=0.352071;nhomalt_amr_male=0;nhomalt=1426;AC_amr_female=2153;AN_amr_female=5894;AF_amr_female=0.365287;nhomalt_amr_female=442;AC_sas_female=284;AN_sas_female=562;AF_sas_female=0.505338;nhomalt_sas_female=78;AC_fin=776;AN_fin=5960;AF_fin=0.130201;nhomalt_fin=20;AC_afr_female=948;AN_afr_female=22694;AF_afr_female=0.0417732;nhomalt_afr_female=27;AC_sas_male=516;AN_sas_male=970;AF_sas_male=0.531959;nhomalt_sas_male=0;AC_amr=3343;AN_amr=9274;AF_amr=0.36047;nhomalt_amr=442;AC_nfe=6905;AN_nfe=50393;AF_nfe=0.137023;nhomalt_nfe=404;AC_eas=1521;AN_eas=2182;AF_eas=0.697067;nhomalt_eas=353;AC_ami_male=6;AN_ami_male=204;AF_ami_male=0.0294118;nhomalt_ami_male=0;AC_fin_female=329;AN_fin_female=2500;AF_fin_female=0.1316;nhomalt_fin_female=20;faf95_afr=0.0390499;faf99_afr=0.0390498;faf95_sas=0.4922;faf99_sas=0.492201;faf95_adj=0.145823;faf99_adj=0.145823;faf95_amr=0.350277;faf99_amr=0.350277;faf95_nfe=0.134321;faf99_nfe=0.134322;faf95_eas=0.66793;faf99_eas=0.66793;vep=A|synonymous_variant|LOW|TMEM187|ENSG00000177854|Transcript|ENST00000369982|protein_coding|2/2||,A|downstream_gene_variant|MODIFIER|TMEM187|ENSG00000177854|Transcript|ENST00000425274|protein_coding|||,A|downstream_gene_variant|MODIFIER|TMEM187|ENSG00000177854|Transcript|ENST00000431598|protein_coding|||,A|downstream_gene_variant|MODIFIER|MIR3202-1|ENSG00000265176|Transcript|ENST00000580198|miRNA|||,A|upstream_gene_variant|MODIFIER|MIR3202-2|ENSG00000283694|Transcript|ENST00000635980|miRNA|||
chrX	154115553	rs3850327	G	A	14622900	PASS	AC=15181;AN=104501;AF=0.145271;non_par;variant_type=snv;n_alt_alleles=1;ReadPosRankSum=0.317;MQRankSum=-0.041;RAW_MQ=2.72551e+09;DP=749550;MQ_DP=757143;VarDP=749550;MQ=59.9978;QD=19.509;FS=9.64327e-16;SB=134114,127248,249087,239101;InbreedingCoeff=0.0161443;AS_VQSLOD=21.7005;NEGATIVE_TRAIN_SITE;POSITIVE_TRAIN_SITE;culprit=AS_FS;SOR=0.682;AC_asj_female=99;AN_asj_female=1760;AF_asj_female=0.05625;nhomalt_asj_female=2;AC_eas_female=17;AN_eas_female=1444;AF_eas_female=0.0117729;nhomalt_eas_female=0;AC_afr_male=2353;AN_afr_male=8114;AF_afr_male=0.289993;nhomalt_afr_male=0;AC_female=11194;AN_female=73758;AF_female=0.151767;nhomalt_female=1294;AC_fin_male=201;AN_fin_male=3354;AF_fin_male=0.0599284;nhomalt_fin_male=0;AC_oth_female=131;AN_oth_female=1096;AF_oth_female=0.119526;nhomalt_oth_female=6;AC_ami=7;AN_ami=671;AF_ami=0.0104322;nhomalt_ami=0;AC_oth=192;AN_oth=1552;AF_oth=0.123711;nhomalt_oth=6;AC_male=3987;AN_male=30743;AF_male=0.129688;nhomalt_male=0;AC_ami_female=6;AN_ami_female=468;AF_ami_female=0.0128205;nhomalt_ami_female=0;AC_afr=9444;AN_afr=30764;AF_afr=0.306982;nhomalt_afr=1104;AC_eas_male=8;AN_eas_male=764;AF_eas_male=0.0104712;nhomalt_eas_male=0;AC_sas=29;AN_sas=1547;AF_sas=0.018746;nhomalt_sas=1;AC_nfe_female=3317;AN_nfe_female=37370;AF_nfe_female=0.088761;nhomalt_nfe_female=161;AC_asj_male=43;AN_asj_male=751;AF_asj_male=0.057257;nhomalt_asj_male=0;AC_raw=16071;AN_raw=108290;AF_raw=0.148407;nhomalt_raw=1303;AC_oth_male=61;AN_oth_male=456;AF_oth_male=0.133772;nhomalt_oth_male=0;AC_nfe_male=1128;AN_nfe_male=12795;AF_nfe_male=0.0881594;nhomalt_nfe_male=0;AC_asj=142;AN_asj=2511;AF_asj=0.0565512;nhomalt_asj=2;AC_amr_male=172;AN_amr_male=3325;AF_amr_male=0.0517293;nhomalt_amr_male=0;nhomalt=1294;AC_amr_female=337;AN_amr_female=5902;AF_amr_female=0.0570993;nhomalt_amr_female=14;AC_sas_female=9;AN_sas_female=566;AF_sas_female=0.0159011;nhomalt_sas_female=1;AC_fin=388;AN_fin=5856;AF_fin=0.0662568;nhomalt_fin=6;AC_afr_female=7091;AN_afr_female=22650;AF_afr_female=0.313068;nhomalt_afr_female=1104;AC_sas_male=20;AN_sas_male=981;AF_sas_male=0.0203874;nhomalt_sas_male=0;AC_amr=509;AN_amr=9227;AF_amr=0.0551642;nhomalt_amr=14;AC_nfe=4445;AN_nfe=50165;AF_nfe=0.0886076;nhomalt_nfe=161;AC_eas=25;AN_eas=2208;AF_eas=0.0113225;nhomalt_eas=0;AC_ami_male=1;AN_ami_male=203;AF_ami_male=0.00492611;nhomalt_ami_male=0;AC_fin_female=187;AN_fin_female=2502;AF_fin_female=0.0747402;nhomalt_fin_female=6;faf95_afr=0.301804;faf99_afr=0.301804;faf95_sas=0.0134102;faf99_sas=0.0134101;faf95_adj=0.143337;faf99_adj=0.143337;faf95_amr=0.051204;faf99_amr=0.051204;faf95_nfe=0.0864323;faf99_nfe=0.0864324;faf95_eas=0.00787143;faf99_eas=0.00787169;vep=A|intron_variant&non_coding_transcript_variant|MODIFIER|MECP2|ENSG00000169057|Transcript|ENST00000631210|processed_transcript||1/2|,A|regulatory_region_variant|MODIFIER|||RegulatoryFeature|ENSR00000917939|promoter_flanking_region|||
chrX	154850671	rs4898398	G	A	12537200	PASS	AC=11933;AN=103604;AF=0.115179;non_par;variant_type=snv;n_alt_alleles=1;ReadPosRankSum=0.301;MQRankSum=-0.015;RAW_MQ=2.43481e+09;DP=665103;MQ_DP=676460;VarDP=665103;MQ=59.9945;QD=18.85;FS=0;SB=108135,131231,193972,231765;InbreedingCoeff=-0.0254294;AS_VQSLOD=21.354;POSITIVE_TRAIN_SITE;culprit=AS_FS;SOR=0.678;AC_asj_female=317;AN_asj_female=1762;AF_asj_female=0.179909;nhomalt_asj_female=34;AC_eas_female=232;AN_eas_female=1444;AF_eas_female=0.160665;nhomalt_eas_female=22;AC_afr_male=949;AN_afr_male=8003;AF_afr_male=0.118581;nhomalt_afr_male=0;AC_female=8588;AN_female=73722;AF_female=0.116492;nhomalt_female=616;AC_fin_male=171;AN_fin_male=3145;AF_fin_male=0.054372;nhomalt_fin_male=0;AC_oth_female=162;AN_oth_female=1096;AF_oth_female=0.14781;nhomalt_oth_female=6;AC_ami=73;AN_ami=668;AF_ami=0.109281;nhomalt_ami=3;AC_oth=209;AN_oth=1541;AF_oth=0.135626;nhomalt_oth=6;AC_male=3345;AN_male=29882;AF_male=0.11194;nhomalt_male=0;AC_ami_female=51;AN_ami_female=470;AF_ami_female=0.108511;nhomalt_ami_female=3;AC_afr=3847;AN_afr=30641;AF_afr=0.125551;nhomalt_afr=200;AC_eas_male=108;AN_eas_male=745;AF_eas_male=0.144966;nhomalt_eas_male=0;AC_sas=505;AN_sas=1399;AF_sas=0.360972;nhomalt_sas=47;AC_nfe_female=3342;AN_nfe_female=37362;AF_nfe_female=0.0894492;nhomalt_nfe_female=158;AC_asj_male=138;AN_asj_male=737;AF_asj_male=0.187246;nhomalt_asj_male=0;AC_raw=12871;AN_raw=108249;AF_raw=0.118902;nhomalt_raw=621;AC_oth_male=47;AN_oth_male=445;AF_oth_male=0.105618;nhomalt_oth_male=0;AC_nfe_male=1048;AN_nfe_male=12656;AF_nfe_male=0.0828066;nhomalt_nfe_male=0;AC_asj=455;AN_asj=2499;AF_asj=0.182073;nhomalt_asj=34;AC_amr_male=584;AN_amr_male=3110;AF_amr_male=0.187781;nhomalt_amr_male=0;nhomalt=616;AC_amr_female=1210;AN_amr_female=5898;AF_amr_female=0.205154;nhomalt_amr_female=139;AC_sas_female=227;AN_sas_female=556;AF_sas_female=0.408273;nhomalt_sas_female=47;AC_fin=320;AN_fin=5641;AF_fin=0.0567275;nhomalt_fin=7;AC_afr_female=2898;AN_afr_female=22638;AF_afr_female=0.128015;nhomalt_afr_female=200;AC_sas_male=278;AN_sas_male=843;AF_sas_male=0.329775;nhomalt_sas_male=0;AC_amr=1794;AN_amr=9008;AF_amr=0.199156;nhomalt_amr=139;AC_nfe=4390;AN_nfe=50018;AF_nfe=0.0877684;nhomalt_nfe=158;AC_eas=340;AN_eas=2189;AF_eas=0.155322;nhomalt_eas=22;AC_ami_male=22;AN_ami_male=198;AF_ami_male=0.111111;nhomalt_ami_male=0;AC_fin_female=149;AN_fin_female=2496;AF_fin_female=0.0596955;nhomalt_fin_female=7;faf95_afr=0.122239;faf99_afr=0.12224;faf95_sas=0.334963;faf99_sas=0.334963;faf95_adj=0.113449;faf99_adj=0.113449;faf95_amr=0.191485;faf99_amr=0.191485;faf95_nfe=0.0856006;faf99_nfe=0.0856008;faf95_eas=0.14173;faf99_eas=0.141731;vep=A|intron_variant|MODIFIER|F8|ENSG00000185010|Transcript|ENST00000330287|protein_coding||4/4|,A|intron_variant|MODIFIER|F8|ENSG00000185010|Transcript|ENST00000360256|protein_coding||25/25|,A|intron_variant|MODIFIER|F8|ENSG00000185010|Transcript|ENST00000644698|protein_coding||5/5|
chrX	154961104	rs35383156	C	T	532884	PASS	AC=586;AN=105449;AF=0.00555719;non_par;variant_type=snv;n_alt_alleles=1;ReadPosRankSum=0.431;MQRankSum=0.022;RAW_MQ=1.08883e+08;DP=30010;MQ_DP=30248;VarDP=30010;MQ=59.9972;QD=17.7569;FS=0;SB=6221,5816,9169,8804;InbreedingCoeff=0.0132726;AS_VQSLOD=19.0494;POSITIVE_TRAIN_SITE;culprit=AS_FS;SOR=0.667;AC_asj_female=0;AN_asj_female=1762;AF_asj_female=0;nhomalt_asj_female=0;AC_eas_female=0;AN_eas_female=1446;AF_eas_female=0;nhomalt_eas_female=0;AC_afr_male=149;AN_afr_male=8588;AF_afr_male=0.0173498;nhomalt_afr_male=0;AC_female=427;AN_female=73802;AF_female=0.00578575;nhomalt_female=5;AC_fin_male=0;AN_fin_male=3421;AF_fin_male=0;nhomalt_fin_male=0;AC_oth_female=5;AN_oth_female=1100;AF_oth_female=0.00454545;nhomalt_oth_female=1;AC_ami=0;AN_ami=676;AF_ami=0;nhomalt_ami=0;AC_oth=7;AN_oth=1572;AF_oth=0.00445293;nhomalt_oth=1;AC_male=159;AN_male=31647;AF_male=0.00502417;nhomalt_male=0;AC_ami_female=0;AN_ami_female=470;AF_ami_female=0;nhomalt_ami_female=0;AC_afr=558;AN_afr=31262;AF_afr=0.0178491;nhomalt_afr=4;AC_eas_male=0;AN_eas_male=803;AF_eas_male=0;nhomalt_eas_male=0;AC_sas=1;AN_sas=1541;AF_sas=0.000648929;nhomalt_sas=0;AC_nfe_female=3;AN_nfe_female=37378;AF_nfe_female=8.02611e-05;nhomalt_nfe_female=0;AC_asj_male=0;AN_asj_male=755;AF_asj_male=0;nhomalt_asj_male=0;AC_raw=631;AN_raw=108380;AF_raw=0.00582211;nhomalt_raw=6;AC_oth_male=2;AN_oth_male=472;AF_oth_male=0.00423729;nhomalt_oth_male=0;AC_nfe_male=0;AN_nfe_male=13008;AF_nfe_male=0;nhomalt_nfe_male=0;AC_asj=0;AN_asj=2517;AF_asj=0;nhomalt_asj=0;AC_amr_male=8;AN_amr_male=3417;AF_amr_male=0.00234124;nhomalt_amr_male=0;nhomalt=5;AC_amr_female=9;AN_amr_female=5904;AF_amr_female=0.00152439;nhomalt_amr_female=0;AC_sas_female=1;AN_sas_female=564;AF_sas_female=0.00177305;nhomalt_sas_female=0;AC_fin=0;AN_fin=5925;AF_fin=0;nhomalt_fin=0;AC_afr_female=409;AN_afr_female=22674;AF_afr_female=0.0180383;nhomalt_afr_female=4;AC_sas_male=0;AN_sas_male=977;AF_sas_male=0;nhomalt_sas_male=0;AC_amr=17;AN_amr=9321;AF_amr=0.00182384;nhomalt_amr=0;AC_nfe=3;AN_nfe=50386;AF_nfe=5.95403e-05;nhomalt_nfe=0;AC_eas=0;AN_eas=2249;AF_eas=0;nhomalt_eas=0;AC_ami_male=0;AN_ami_male=206;AF_ami_male=0;nhomalt_ami_male=0;AC_fin_female=0;AN_fin_female=2504;AF_fin_female=0;nhomalt_fin_female=0;faf95_afr=0.0166243;faf99_afr=0.0166244;faf95_sas=0;faf99_sas=0;faf95_adj=0.00518462;faf99_adj=0.00518439;faf95_amr=0.00116191;faf99_amr=0.00116137;faf95_nfe=1.58e-05;faf99_nfe=1.538e-05;faf95_eas=0;faf99_eas=0;vep=T|missense_variant|MODERATE|F8|ENSG00000185010|Transcript|ENST00000360256|protein_coding|10/26||,T|downstream_gene_variant|MODIFIER|F8|ENSG00000185010|Transcript|ENST00000483822|processed_transcript|||,T|3_prime_UTR_variant&NMD_transcript_variant|MODIFIER|F8|ENSG00000185010|Transcript|ENST00000647125|nonsense_mediated_decay|11/14||
chrX	155005499	rs17281398	A	G	7173860	PASS	AC=6857;AN=104441;AF=0.0656543;non_par;variant_type=snv;n_alt_alleles=1;ReadPosRankSum=0.3;MQRankSum=-0.017;RAW_MQ=1.45711e+09;DP=400788;MQ_DP=404800;VarDP=400788;MQ=59.9964;QD=17.8994;FS=0;SB=72155,77549,121025,130059;InbreedingCoeff=-0.000812078;AS_VQSLOD=22.1117;NEGATIVE_TRAIN_SITE;POSITIVE_TRAIN_SITE;culprit=AS_FS;SOR=0.693;AC_asj_female=144;AN_asj_female=1758;AF_asj_female=0.0819113;nhomalt_asj_female=6;AC_eas_female=1;AN_eas_female=1448;AF_eas_female=0.000690608;nhomalt_eas_female=0;AC_afr_male=106;AN_afr_male=8193;AF_afr_male=0.0129379;nhomalt_afr_male=0;AC_female=4948;AN_female=73802;AF_female=0.0670443;nhomalt_female=235;AC_fin_male=258;AN_fin_male=3332;AF_fin_male=0.077431;nhomalt_fin_male=0;AC_oth_female=68;AN_oth_female=1100;AF_oth_female=0.0618182;nhomalt_oth_female=0;AC_ami=17;AN_ami=673;AF_ami=0.02526;nhomalt_ami=0;AC_oth=110;AN_oth=1554;AF_oth=0.0707851;nhomalt_oth=0;AC_male=1909;AN_male=30639;AF_male=0.0623062;nhomalt_male=0;AC_ami_female=14;AN_ami_female=470;AF_ami_female=0.0297872;nhomalt_ami_female=0;AC_afr=459;AN_afr=30875;AF_afr=0.0148664;nhomalt_afr=7;AC_eas_male=0;AN_eas_male=754;AF_eas_male=0;nhomalt_eas_male=0;AC_sas=36;AN_sas=1433;AF_sas=0.0251221;nhomalt_sas=1;AC_nfe_female=3766;AN_nfe_female=37376;AF_nfe_female=0.10076;nhomalt_nfe_female=194;AC_asj_male=71;AN_asj_male=750;AF_asj_male=0.0946667;nhomalt_asj_male=0;AC_raw=7209;AN_raw=108391;AF_raw=0.0665092;nhomalt_raw=237;AC_oth_male=42;AN_oth_male=454;AF_oth_male=0.092511;nhomalt_oth_male=0;AC_nfe_male=1220;AN_nfe_male=12746;AF_nfe_male=0.0957163;nhomalt_nfe_male=0;AC_asj=215;AN_asj=2508;AF_asj=0.0857257;nhomalt_asj=6;AC_amr_male=191;AN_amr_male=3336;AF_amr_male=0.0572542;nhomalt_amr_male=0;nhomalt=235;AC_amr_female=392;AN_amr_female=5902;AF_amr_female=0.0664182;nhomalt_amr_female=19;AC_sas_female=18;AN_sas_female=562;AF_sas_female=0.0320285;nhomalt_sas_female=1;AC_fin=450;AN_fin=5836;AF_fin=0.0771076;nhomalt_fin=8;AC_afr_female=353;AN_afr_female=22682;AF_afr_female=0.015563;nhomalt_afr_female=7;AC_sas_male=18;AN_sas_male=871;AF_sas_male=0.0206659;nhomalt_sas_male=0;AC_amr=583;AN_amr=9238;AF_amr=0.0631089;nhomalt_amr=19;AC_nfe=4986;AN_nfe=50122;AF_nfe=0.0994773;nhomalt_nfe=194;AC_eas=1;AN_eas=2202;AF_eas=0.000454133;nhomalt_eas=0;AC_ami_male=3;AN_ami_male=203;AF_ami_male=0.0147783;nhomalt_ami_male=0;AC_fin_female=192;AN_fin_female=2504;AF_fin_female=0.0766773;nhomalt_fin_female=8;faf95_afr=0.0137431;faf99_afr=0.0137432;faf95_sas=0.0186536;faf99_sas=0.0186539;faf95_adj=0.0643554;faf99_adj=0.0643549;faf95_amr=0.0588718;faf99_amr=0.0588719;faf95_nfe=0.0971708;faf99_nfe=0.0971706;faf95_eas=0;faf99_eas=0;vep=G|intron_variant|MODIFIER|F8|ENSG00000185010|Transcript|ENST00000360256|protein_coding||1/25|,G|intron_variant|MODIFIER|F8|ENSG00000185010|Transcript|ENST00000423959|protein_coding||1/5|,G|intron_variant|MODIFIER|F8|ENSG00000185010|Transcript|ENST00000453950|protein_coding||2/4|,G|intron_variant&NMD_transcript_variant|MODIFIER|F8|ENSG00000185010|Transcript|ENST00000647125|nonsense_mediated_decay||1/13|
chrX	155019117	rs5987079	G	A	39325800	PASS	AC=35444;AN=104453;AF=0.33933;non_par;variant_type=snv;n_alt_alleles=1;ReadPosRankSum=0.325;MQRankSum=-0.022;RAW_MQ=6.52543e+09;DP=1797651;MQ_DP=1812762;VarDP=1797651;MQ=59.9976;QD=21.8762;FS=3.37515e-15;SB=260775,270295,623780,642801;InbreedingCoeff=-0.125912;AS_VQSLOD=20.6779;NEGATIVE_TRAIN_SITE;culprit=AS_FS;SOR=0.687;AC_asj_female=598;AN_asj_female=1758;AF_asj_female=0.340159;nhomalt_asj_female=102;AC_eas_female=322;AN_eas_female=1442;AF_eas_female=0.223301;nhomalt_eas_female=40;AC_afr_male=3972;AN_afr_male=8187;AF_afr_male=0.485159;nhomalt_afr_male=0;AC_female=25359;AN_female=73724;AF_female=0.343972;nhomalt_female=4831;AC_fin_male=709;AN_fin_male=3265;AF_fin_male=0.217152;nhomalt_fin_male=0;AC_oth_female=388;AN_oth_female=1096;AF_oth_female=0.354015;nhomalt_oth_female=68;AC_ami=177;AN_ami=666;AF_ami=0.265766;nhomalt_ami=18;AC_oth=540;AN_oth=1545;AF_oth=0.349515;nhomalt_oth=68;AC_male=10085;AN_male=30729;AF_male=0.328192;nhomalt_male=0;AC_ami_female=126;AN_ami_female=470;AF_ami_female=0.268085;nhomalt_ami_female=18;AC_afr=15188;AN_afr=30839;AF_afr=0.492493;nhomalt_afr=2790;AC_eas_male=160;AN_eas_male=761;AF_eas_male=0.21025;nhomalt_eas_male=0;AC_sas=615;AN_sas=1514;AF_sas=0.406209;nhomalt_sas=52;AC_nfe_female=9697;AN_nfe_female=37358;AF_nfe_female=0.25957;nhomalt_nfe_female=1271;AC_asj_male=252;AN_asj_male=744;AF_asj_male=0.33871;nhomalt_asj_male=0;AC_raw=37169;AN_raw=108185;AF_raw=0.343569;nhomalt_raw=4849;AC_oth_male=152;AN_oth_male=449;AF_oth_male=0.33853;nhomalt_oth_male=0;AC_nfe_male=3281;AN_nfe_male=12820;AF_nfe_male=0.255928;nhomalt_nfe_male=0;AC_asj=850;AN_asj=2502;AF_asj=0.339728;nhomalt_asj=102;AC_amr_male=1140;AN_amr_male=3355;AF_amr_male=0.339791;nhomalt_amr_male=0;nhomalt=4831;AC_amr_female=2143;AN_amr_female=5890;AF_amr_female=0.363837;nhomalt_amr_female=399;AC_sas_female=247;AN_sas_female=562;AF_sas_female=0.439502;nhomalt_sas_female=52;AC_fin=1331;AN_fin=5761;AF_fin=0.231036;nhomalt_fin=91;AC_afr_female=11216;AN_afr_female=22652;AF_afr_female=0.495144;nhomalt_afr_female=2790;AC_sas_male=368;AN_sas_male=952;AF_sas_male=0.386555;nhomalt_sas_male=0;AC_amr=3283;AN_amr=9245;AF_amr=0.355111;nhomalt_amr=399;AC_nfe=12978;AN_nfe=50178;AF_nfe=0.258639;nhomalt_nfe=1271;AC_eas=482;AN_eas=2203;AF_eas=0.218793;nhomalt_eas=40;AC_ami_male=51;AN_ami_male=196;AF_ami_male=0.260204;nhomalt_ami_male=0;AC_fin_female=622;AN_fin_female=2496;AF_fin_female=0.249199;nhomalt_fin_female=91;faf95_afr=0.485938;faf99_afr=0.485939;faf95_sas=0.379646;faf99_sas=0.379646;faf95_adj=0.33637;faf99_adj=0.33637;faf95_amr=0.344978;faf99_amr=0.344978;faf95_nfe=0.254916;faf99_nfe=0.254916;faf95_eas=0.202662;faf99_eas=0.202662;vep=A|intron_variant|MODIFIER|F8|ENSG00000185010|Transcript|ENST00000360256|protein_coding||1/25|,A|intron_variant|MODIFIER|F8|ENSG00000185010|Transcript|ENST00000423959|protein_coding||1/5|,A|intron_variant|MODIFIER|F8|ENSG00000185010|Transcript|ENST00000453950|protein_coding||2/4|,A|intron_variant&NMD_transcript_variant|MODIFIER|F8|ENSG00000185010|Transcript|ENST00000647125|nonsense_mediated_decay||1/13|,A|regulatory_region_variant|MODIFIER|||RegulatoryFeature|ENSR00000918154|promoter|||
chrX	155054116	.	G	A	61348600	PASS	AC=56928;AN=103557;AF=0.549726;non_par;variant_type=snv;n_alt_alleles=1;ReadPosRankSum=0.396;MQRankSum=-0.031;RAW_MQ=8.68995e+09;DP=2390219;MQ_DP=2414130;VarDP=2390219;MQ=59.9968;QD=25.6665;FS=9.64327e-16;SB=237240,229253,982331,941445;InbreedingCoeff=-0.218019;AS_VQSLOD=21.7751;NEGATIVE_TRAIN_SITE;POSITIVE_TRAIN_SITE;culprit=AS_FS;SOR=0.701;AC_asj_female=713;AN_asj_female=1758;AF_asj_female=0.405575;nhomalt_asj_female=141;AC_eas_female=381;AN_eas_female=1442;AF_eas_female=0.264216;nhomalt_eas_female=53;AC_afr_male=7155;AN_afr_male=7881;AF_afr_male=0.90788;nhomalt_afr_male=0;AC_female=41078;AN_female=73722;AF_female=0.557201;nhomalt_female=13692;AC_fin_male=990;AN_fin_male=3193;AF_fin_male=0.310053;nhomalt_fin_male=0;AC_oth_female=607;AN_oth_female=1098;AF_oth_female=0.552823;nhomalt_oth_female=180;AC_ami=196;AN_ami=666;AF_ami=0.294294;nhomalt_ami=20;AC_oth=831;AN_oth=1537;AF_oth=0.540664;nhomalt_oth=180;AC_male=15850;AN_male=29835;AF_male=0.531255;nhomalt_male=0;AC_ami_female=135;AN_ami_female=470;AF_ami_female=0.287234;nhomalt_ami_female=20;AC_afr=27611;AN_afr=30523;AF_afr=0.904597;nhomalt_afr=9276;AC_eas_male=196;AN_eas_male=748;AF_eas_male=0.262032;nhomalt_eas_male=0;AC_sas=695;AN_sas=1424;AF_sas=0.488062;nhomalt_sas=80;AC_nfe_female=14138;AN_nfe_female=37356;AF_nfe_female=0.378467;nhomalt_nfe_female=2721;AC_asj_male=277;AN_asj_male=735;AF_asj_male=0.376871;nhomalt_asj_male=0;AC_raw=60047;AN_raw=108306;AF_raw=0.55442;nhomalt_raw=13729;AC_oth_male=224;AN_oth_male=439;AF_oth_male=0.510251;nhomalt_oth_male=0;AC_nfe_male=4712;AN_nfe_male=12539;AF_nfe_male=0.375788;nhomalt_nfe_male=0;AC_asj=990;AN_asj=2493;AF_asj=0.397112;nhomalt_asj=141;AC_amr_male=1839;AN_amr_male=3244;AF_amr_male=0.566893;nhomalt_amr_male=0;nhomalt=13692;AC_amr_female=3461;AN_amr_female=5890;AF_amr_female=0.587606;nhomalt_amr_female=1043;AC_sas_female=299;AN_sas_female=564;AF_sas_female=0.530142;nhomalt_sas_female=80;AC_fin=1878;AN_fin=5695;AF_fin=0.329763;nhomalt_fin=178;AC_afr_female=20456;AN_afr_female=22642;AF_afr_female=0.903454;nhomalt_afr_female=9276;AC_sas_male=396;AN_sas_male=860;AF_sas_male=0.460465;nhomalt_sas_male=0;AC_amr=5300;AN_amr=9134;AF_amr=0.58025;nhomalt_amr=1043;AC_nfe=18850;AN_nfe=49895;AF_nfe=0.377793;nhomalt_nfe=2721;AC_eas=577;AN_eas=2190;AF_eas=0.26347;nhomalt_eas=53;AC_ami_male=61;AN_ami_male=196;AF_ami_male=0.311224;nhomalt_ami_male=0;AC_fin_female=888;AN_fin_female=2502;AF_fin_female=0.354916;nhomalt_fin_female=178;faf95_afr=0.89566;faf99_afr=0.89566;faf95_sas=0.458014;faf99_sas=0.458014;faf95_adj=0.545942;faf99_adj=0.545941;faf95_amr=0.567202;faf99_amr=0.567201;faf95_nfe=0.373278;faf99_nfe=0.373278;faf95_eas=0.245691;faf99_eas=0.245692;vep=A|intron_variant|MODIFIER|FUNDC2|ENSG00000165775|Transcript|ENST00000369498|protein_coding||4/4|,A|intron_variant&NMD_transcript_variant|MODIFIER|FUNDC2|ENSG00000165775|Transcript|ENST00000456179|nonsense_mediated_decay||4/4|,A|intron_variant&non_coding_transcript_variant|MODIFIER|FUNDC2|ENSG00000165775|Transcript|ENST00000471528|retained_intron||2/2|,A|downstream_gene_variant|MODIFIER|FUNDC2|ENSG00000165775|Transcript|ENST00000475165|processed_transcript|||,A|intron_variant&non_coding_transcript_variant|MODIFIER|FUNDC2|ENSG00000165775|Transcript|ENST00000484175|processed_transcript||4/4|,A|intron_variant&non_coding_transcript_variant|MODIFIER|FUNDC2|ENSG00000165775|Transcript|ENST00000485289|retained_intron||2/2|,A|intron_variant&non_coding_transcript_variant|MODIFIER|FUNDC2|ENSG00000165775|Transcript|ENST00000492303|retained_intron||1/1|
chrX	155189536	rs36050914	A	G	10341300	PASS	AC=10512;AN=104731;AF=0.100371;non_par;variant_type=snv;n_alt_alleles=1;ReadPosRankSum=0.38;MQRankSum=-0.022;RAW_MQ=1.99152e+09;DP=547310;MQ_DP=553245;VarDP=547310;MQ=59.9975;QD=18.8948;FS=4.82164e-16;SB=85246,111146,151458,199460;InbreedingCoeff=0.043943;AS_VQSLOD=21.8696;POSITIVE_TRAIN_SITE;culprit=AS_FS;SOR=0.703;AC_asj_female=191;AN_asj_female=1760;AF_asj_female=0.108523;nhomalt_asj_female=10;AC_eas_female=3;AN_eas_female=1446;AF_eas_female=0.00207469;nhomalt_eas_female=0;AC_afr_male=1954;AN_afr_male=8364;AF_afr_male=0.23362;nhomalt_afr_male=0;AC_female=7597;AN_female=73680;AF_female=0.103108;nhomalt_female=779;AC_fin_male=130;AN_fin_male=3398;AF_fin_male=0.0382578;nhomalt_fin_male=0;AC_oth_female=109;AN_oth_female=1094;AF_oth_female=0.0996344;nhomalt_oth_female=5;AC_ami=44;AN_ami=681;AF_ami=0.0646109;nhomalt_ami=0;AC_oth=152;AN_oth=1550;AF_oth=0.0980645;nhomalt_oth=5;AC_male=2915;AN_male=31051;AF_male=0.0938778;nhomalt_male=0;AC_ami_female=29;AN_ami_female=470;AF_ami_female=0.0617021;nhomalt_ami_female=0;AC_afr=7438;AN_afr=31012;AF_afr=0.239843;nhomalt_afr=690;AC_eas_male=1;AN_eas_male=796;AF_eas_male=0.00125628;nhomalt_eas_male=0;AC_sas=51;AN_sas=1549;AF_sas=0.0329245;nhomalt_sas=0;AC_nfe_female=1326;AN_nfe_female=37318;AF_nfe_female=0.0355325;nhomalt_nfe_female=54;AC_asj_male=71;AN_asj_male=748;AF_asj_male=0.0949198;nhomalt_asj_male=0;AC_raw=11059;AN_raw=107863;AF_raw=0.102528;nhomalt_raw=785;AC_oth_male=43;AN_oth_male=456;AF_oth_male=0.0942982;nhomalt_oth_male=0;AC_nfe_male=490;AN_nfe_male=12765;AF_nfe_male=0.0383862;nhomalt_nfe_male=0;AC_asj=262;AN_asj=2508;AF_asj=0.104466;nhomalt_asj=10;AC_amr_male=178;AN_amr_male=3328;AF_amr_male=0.0534856;nhomalt_amr_male=0;nhomalt=779;AC_amr_female=322;AN_amr_female=5880;AF_amr_female=0.0547619;nhomalt_amr_female=17;AC_sas_female=18;AN_sas_female=564;AF_sas_female=0.0319149;nhomalt_sas_female=0;AC_fin=245;AN_fin=5898;AF_fin=0.0415395;nhomalt_fin=3;AC_afr_female=5484;AN_afr_female=22648;AF_afr_female=0.242141;nhomalt_afr_female=690;AC_sas_male=33;AN_sas_male=985;AF_sas_male=0.0335025;nhomalt_sas_male=0;AC_amr=500;AN_amr=9208;AF_amr=0.0543006;nhomalt_amr=17;AC_nfe=1816;AN_nfe=50083;AF_nfe=0.0362598;nhomalt_nfe=54;AC_eas=4;AN_eas=2242;AF_eas=0.00178412;nhomalt_eas=0;AC_ami_male=15;AN_ami_male=211;AF_ami_male=0.07109;nhomalt_ami_male=0;AC_fin_female=115;AN_fin_female=2500;AF_fin_female=0.046;nhomalt_fin_female=3;faf95_afr=0.235286;faf99_afr=0.235287;faf95_sas=0.0257252;faf99_sas=0.0257254;faf95_adj=0.0987659;faf99_adj=0.0987657;faf95_amr=0.0503687;faf99_amr=0.0503689;faf95_nfe=0.0348712;faf99_nfe=0.0348716;faf95_eas=0.00060914;faf99_eas=0.00060878;vep=G|intergenic_variant|MODIFIER|||Intergenic|||||
chrX	155209339	rs573189	C	T	66557700	PASS	AC=50457;AN=104643;AF=0.482182;non_par;variant_type=snv;n_alt_alleles=1;ReadPosRankSum=0.267;MQRankSum=-0.032;RAW_MQ=9.03094e+09;DP=2486900;MQ_DP=2508945;VarDP=2486900;MQ=59.9958;QD=26.7633;FS=4.82164e-16;SB=248647,244965,997623,995665;InbreedingCoeff=-0.133693;AS_VQSLOD=20.0526;culprit=AS_FS;SOR=0.68;AC_asj_female=1105;AN_asj_female=1762;AF_asj_female=0.627128;nhomalt_asj_female=348;AC_eas_female=1029;AN_eas_female=1442;AF_eas_female=0.713592;nhomalt_eas_female=362;AC_afr_male=781;AN_afr_male=8481;AF_afr_male=0.0920882;nhomalt_afr_male=0;AC_female=35165;AN_female=73770;AF_female=0.476684;nhomalt_female=10802;AC_fin_male=2342;AN_fin_male=3241;AF_fin_male=0.722616;nhomalt_fin_male=0;AC_oth_female=543;AN_oth_female=1094;AF_oth_female=0.496344;nhomalt_oth_female=145;AC_ami=441;AN_ami=667;AF_ami=0.661169;nhomalt_ami=100;AC_oth=782;AN_oth=1548;AF_oth=0.505168;nhomalt_oth=145;AC_male=15292;AN_male=30873;AF_male=0.49532;nhomalt_male=0;AC_ami_female=307;AN_ami_female=468;AF_ami_female=0.655983;nhomalt_ami_female=100;AC_afr=3087;AN_afr=31139;AF_afr=0.0991361;nhomalt_afr=152;AC_eas_male=550;AN_eas_male=756;AF_eas_male=0.727513;nhomalt_eas_male=0;AC_sas=892;AN_sas=1507;AF_sas=0.591904;nhomalt_sas=102;AC_nfe_female=24495;AN_nfe_female=37372;AF_nfe_female=0.655437;nhomalt_nfe_female=8056;AC_asj_male=501;AN_asj_male=743;AF_asj_male=0.674293;nhomalt_asj_male=0;AC_raw=52261;AN_raw=108185;AF_raw=0.483071;nhomalt_raw=10817;AC_oth_male=239;AN_oth_male=454;AF_oth_male=0.526432;nhomalt_oth_male=0;AC_nfe_male=8323;AN_nfe_male=12801;AF_nfe_male=0.650184;nhomalt_nfe_male=0;AC_asj=1606;AN_asj=2505;AF_asj=0.641118;nhomalt_asj=348;AC_amr_male=1868;AN_amr_male=3255;AF_amr_male=0.573886;nhomalt_amr_male=0;nhomalt=10802;AC_amr_female=3342;AN_amr_female=5906;AF_amr_female=0.565865;nhomalt_amr_female=956;AC_sas_female=338;AN_sas_female=564;AF_sas_female=0.599291;nhomalt_sas_female=102;AC_fin=4042;AN_fin=5745;AF_fin=0.703568;nhomalt_fin=581;AC_afr_female=2306;AN_afr_female=22658;AF_afr_female=0.101774;nhomalt_afr_female=152;AC_sas_male=554;AN_sas_male=943;AF_sas_male=0.587487;nhomalt_sas_male=0;AC_amr=5210;AN_amr=9161;AF_amr=0.568715;nhomalt_amr=956;AC_nfe=32818;AN_nfe=50173;AF_nfe=0.654097;nhomalt_nfe=8056;AC_eas=1579;AN_eas=2198;AF_eas=0.71838;nhomalt_eas=362;AC_ami_male=134;AN_ami_male=199;AF_ami_male=0.673367;nhomalt_ami_male=0;AC_fin_female=1700;AN_fin_female=2504;AF_fin_female=0.678914;nhomalt_fin_female=581;faf95_afr=0.0962195;faf99_afr=0.0962195;faf95_sas=0.559687;faf99_sas=0.559687;faf95_adj=0.478656;faf99_adj=0.478657;faf95_amr=0.555818;faf99_amr=0.555817;faf95_nfe=0.648169;faf99_nfe=0.648169;faf95_eas=0.688904;faf99_eas=0.688905;vep=T|downstream_gene_variant|MODIFIER|BX682237.1|ENSG00000224978|Transcript|ENST00000415016|processed_pseudogene|||,T|intron_variant|MODIFIER|VBP1|ENSG00000155959|Transcript|ENST00000535916|protein_coding||2/6|,T|intron_variant|MODIFIER|VBP1|ENSG00000155959|Transcript|ENST00000625964|protein_coding||1/5|
chrX	155239176	rs11887	T	C	64747200	PASS	AC=55855;AN=104495;AF=0.534523;non_par;variant_type=snv;n_alt_alleles=1;ReadPosRankSum=0.302;MQRankSum=-0.014;RAW_MQ=9.3225e+09;DP=2568152;MQ_DP=2589806;VarDP=2568152;MQ=59.9974;QD=25.2116;FS=0;SB=220023,230912,1031135,1086082;InbreedingCoeff=-0.18236;AS_VQSLOD=20.7194;culprit=AS_FS;SOR=0.697;AC_asj_female=1214;AN_asj_female=1762;AF_asj_female=0.68899;nhomalt_asj_female=419;AC_eas_female=1048;AN_eas_female=1446;AF_eas_female=0.724758;nhomalt_eas_female=379;AC_afr_male=1023;AN_afr_male=8459;AF_afr_male=0.120936;nhomalt_afr_male=0;AC_female=39171;AN_female=73796;AF_female=0.530801;nhomalt_female=13110;AC_fin_male=2410;AN_fin_male=3170;AF_fin_male=0.760252;nhomalt_fin_male=0;AC_oth_female=614;AN_oth_female=1100;AF_oth_female=0.558182;nhomalt_oth_female=181;AC_ami=442;AN_ami=665;AF_ami=0.664662;nhomalt_ami=103;AC_oth=875;AN_oth=1558;AF_oth=0.561617;nhomalt_oth=181;AC_male=16684;AN_male=30699;AF_male=0.54347;nhomalt_male=0;AC_ami_female=313;AN_ami_female=470;AF_ami_female=0.665957;nhomalt_ami_female=103;AC_afr=4012;AN_afr=31135;AF_afr=0.128858;nhomalt_afr=233;AC_eas_male=558;AN_eas_male=759;AF_eas_male=0.735178;nhomalt_eas_male=0;AC_sas=989;AN_sas=1508;AF_sas=0.655836;nhomalt_sas=128;AC_nfe_female=27158;AN_nfe_female=37368;AF_nfe_female=0.726772;nhomalt_nfe_female=9866;AC_asj_male=539;AN_asj_male=736;AF_asj_male=0.732337;nhomalt_asj_male=0;AC_raw=58096;AN_raw=108340;AF_raw=0.536238;nhomalt_raw=13120;AC_oth_male=261;AN_oth_male=458;AF_oth_male=0.569869;nhomalt_oth_male=0;AC_nfe_male=9169;AN_nfe_male=12768;AF_nfe_male=0.718123;nhomalt_nfe_male=0;AC_asj=1753;AN_asj=2498;AF_asj=0.701761;nhomalt_asj=419;AC_amr_male=1987;AN_amr_male=3212;AF_amr_male=0.618618;nhomalt_amr_male=0;nhomalt=13110;AC_amr_female=3622;AN_amr_female=5906;AF_amr_female=0.613275;nhomalt_amr_female=1125;AC_sas_female=381;AN_sas_female=566;AF_sas_female=0.673145;nhomalt_sas_female=128;AC_fin=4242;AN_fin=5672;AF_fin=0.747884;nhomalt_fin=676;AC_afr_female=2989;AN_afr_female=22676;AF_afr_female=0.131813;nhomalt_afr_female=233;AC_sas_male=608;AN_sas_male=942;AF_sas_male=0.645435;nhomalt_sas_male=0;AC_amr=5609;AN_amr=9118;AF_amr=0.615157;nhomalt_amr=1125;AC_nfe=36327;AN_nfe=50136;AF_nfe=0.724569;nhomalt_nfe=9866;AC_eas=1606;AN_eas=2205;AF_eas=0.728345;nhomalt_eas=379;AC_ami_male=129;AN_ami_male=195;AF_ami_male=0.661538;nhomalt_ami_male=0;AC_fin_female=1832;AN_fin_female=2502;AF_fin_female=0.732214;nhomalt_fin_female=676;faf95_afr=0.125529;faf99_afr=0.12553;faf95_sas=0.621914;faf99_sas=0.621914;faf95_adj=0.530808;faf99_adj=0.530808;faf95_amr=0.601709;faf99_amr=0.601709;faf95_nfe=0.718327;faf99_nfe=0.718327;faf95_eas=0.698709;faf99_eas=0.69871;vep=C|3_prime_UTR_variant|MODIFIER|VBP1|ENSG00000155959|Transcript|ENST00000286428|protein_coding|6/6||,C|downstream_gene_variant|MODIFIER|VBP1|ENSG00000155959|Transcript|ENST00000460509|retained_intron|||,C|downstream_gene_variant|MODIFIER|VBP1|ENSG00000155959|Transcript|ENST00000535916|protein_coding|||,C|3_prime_UTR_variant|MODIFIER|VBP1|ENSG00000155959|Transcript|ENST00000625964|protein_coding|6/6||
chrX	155256667	rs475025	G	A	77612600	InbreedingCoeff	AC=66645;AN=102510;AF=0.650132;non_par;variant_type=snv;n_alt_alleles=1;ReadPosRankSum=0.306;MQRankSum=-0.018;RAW_MQ=1.05076e+10;DP=2877833;MQ_DP=2920146;VarDP=2877833;MQ=59.9859;QD=26.9691;FS=9.64327e-16;SB=228717,252841,1138810,1257465;InbreedingCoeff=-0.54325;AS_VQSLOD=20.3492;NEGATIVE_TRAIN_SITE;culprit=AS_FS;SOR=0.692;AC_asj_female=1333;AN_asj_female=1758;AF_asj_female=0.758248;nhomalt_asj_female=506;AC_eas_female=1036;AN_eas_female=1446;AF_eas_female=0.716459;nhomalt_eas_female=369;AC_afr_male=3178;AN_afr_male=7724;AF_afr_male=0.411445;nhomalt_afr_male=0;AC_female=47329;AN_female=73032;AF_female=0.648058;nhomalt_female=16138;AC_fin_male=2395;AN_fin_male=3081;AF_fin_male=0.777345;nhomalt_fin_male=0;AC_oth_female=716;AN_oth_female=1090;AF_oth_female=0.656881;nhomalt_oth_female=233;AC_ami=457;AN_ami=665;AF_ami=0.687218;nhomalt_ami=107;AC_oth=1001;AN_oth=1527;AF_oth=0.655534;nhomalt_oth=233;AC_male=19316;AN_male=29478;AF_male=0.655268;nhomalt_male=0;AC_ami_female=319;AN_ami_female=468;AF_ami_female=0.681624;nhomalt_ami_female=107;AC_afr=12555;AN_afr=29678;AF_afr=0.423041;nhomalt_afr=2009;AC_eas_male=549;AN_eas_male=743;AF_eas_male=0.738896;nhomalt_eas_male=0;AC_sas=1019;AN_sas=1425;AF_sas=0.715088;nhomalt_sas=148;AC_nfe_female=28373;AN_nfe_female=37368;AF_nfe_female=0.759286;nhomalt_nfe_female=10759;AC_asj_male=572;AN_asj_male=734;AF_asj_male=0.779292;nhomalt_asj_male=0;AC_raw=69919;AN_raw=107291;AF_raw=0.651676;nhomalt_raw=16167;AC_oth_male=285;AN_oth_male=437;AF_oth_male=0.652174;nhomalt_oth_male=0;AC_nfe_male=9492;AN_nfe_male=12566;AF_nfe_male=0.755372;nhomalt_nfe_male=0;AC_asj=1905;AN_asj=2492;AF_asj=0.764446;nhomalt_asj=506;AC_amr_male=2098;AN_amr_male=3135;AF_amr_male=0.669219;nhomalt_amr_male=0;nhomalt=16138;AC_amr_female=3896;AN_amr_female=5884;AF_amr_female=0.662135;nhomalt_amr_female=1301;AC_sas_female=410;AN_sas_female=564;AF_sas_female=0.72695;nhomalt_sas_female=148;AC_fin=4264;AN_fin=5581;AF_fin=0.764021;nhomalt_fin=706;AC_afr_female=9377;AN_afr_female=21954;AF_afr_female=0.42712;nhomalt_afr_female=2009;AC_sas_male=609;AN_sas_male=861;AF_sas_male=0.707317;nhomalt_sas_male=0;AC_amr=5994;AN_amr=9019;AF_amr=0.664597;nhomalt_amr=1301;AC_nfe=37865;AN_nfe=49934;AF_nfe=0.758301;nhomalt_nfe=10759;AC_eas=1585;AN_eas=2189;AF_eas=0.724075;nhomalt_eas=369;AC_ami_male=138;AN_ami_male=197;AF_ami_male=0.700508;nhomalt_ami_male=0;AC_fin_female=1869;AN_fin_female=2500;AF_fin_female=0.7476;nhomalt_fin_female=706;faf95_afr=0.416849;faf99_afr=0.416849;faf95_sas=0.678643;faf99_sas=0.678644;faf95_adj=0.645994;faf99_adj=0.645994;faf95_amr=0.65054;faf99_amr=0.65054;faf95_nfe=0.751902;faf99_nfe=0.751902;faf95_eas=0.694421;faf99_eas=0.694421;vep=A|downstream_gene_variant|MODIFIER|RAB39B|ENSG00000155961|Transcript|ENST00000369454|protein_coding|||
chrX	155259456	rs17052027	G	A	4261740	PASS	AC=4410;AN=105092;AF=0.0419632;non_par;variant_type=snv;n_alt_alleles=1;ReadPosRankSum=0.304;MQRankSum=-0.022;RAW_MQ=8.41199e+08;DP=231940;MQ_DP=233684;VarDP=231940;MQ=59.9978;QD=18.3743;FS=9.64327e-16;SB=42551,46076,69224,74112;InbreedingCoeff=-0.000522305;AS_VQSLOD=20.0452;culprit=AS_FS;SOR=0.682;AC_asj_female=47;AN_asj_female=1762;AF_asj_female=0.0266742;nhomalt_asj_female=0;AC_eas_female=1;AN_eas_female=1448;AF_eas_female=0.000690608;nhomalt_eas_female=0;AC_afr_male=608;AN_afr_male=8359;AF_afr_male=0.072736;nhomalt_afr_male=0;AC_female=3173;AN_female=73794;AF_female=0.0429981;nhomalt_female=98;AC_fin_male=68;AN_fin_male=3336;AF_fin_male=0.0203837;nhomalt_fin_male=0;AC_oth_female=39;AN_oth_female=1094;AF_oth_female=0.035649;nhomalt_oth_female=1;AC_ami=15;AN_ami=679;AF_ami=0.0220913;nhomalt_ami=0;AC_oth=55;AN_oth=1568;AF_oth=0.0350765;nhomalt_oth=1;AC_male=1237;AN_male=31298;AF_male=0.0395233;nhomalt_male=0;AC_ami_female=8;AN_ami_female=470;AF_ami_female=0.0170213;nhomalt_ami_female=0;AC_afr=2244;AN_afr=31033;AF_afr=0.0723101;nhomalt_afr=62;AC_eas_male=1;AN_eas_male=793;AF_eas_male=0.00126103;nhomalt_eas_male=0;AC_sas=68;AN_sas=1533;AF_sas=0.0443575;nhomalt_sas=0;AC_nfe_female=1262;AN_nfe_female=37378;AF_nfe_female=0.0337632;nhomalt_nfe_female=32;AC_asj_male=10;AN_asj_male=758;AF_asj_male=0.0131926;nhomalt_asj_male=0;AC_raw=4636;AN_raw=108374;AF_raw=0.0427778;nhomalt_raw=98;AC_oth_male=16;AN_oth_male=474;AF_oth_male=0.0337553;nhomalt_oth_male=0;AC_nfe_male=456;AN_nfe_male=13012;AF_nfe_male=0.0350446;nhomalt_nfe_male=0;AC_asj=57;AN_asj=2520;AF_asj=0.022619;nhomalt_asj=0;AC_amr_male=34;AN_amr_male=3390;AF_amr_male=0.0100295;nhomalt_amr_male=0;nhomalt=98;AC_amr_female=102;AN_amr_female=5902;AF_amr_female=0.0172823;nhomalt_amr_female=2;AC_sas_female=31;AN_sas_female=566;AF_sas_female=0.0547703;nhomalt_sas_female=0;AC_fin=115;AN_fin=5836;AF_fin=0.0197053;nhomalt_fin=1;AC_afr_female=1636;AN_afr_female=22674;AF_afr_female=0.0721531;nhomalt_afr_female=62;AC_sas_male=37;AN_sas_male=967;AF_sas_male=0.0382627;nhomalt_sas_male=0;AC_amr=136;AN_amr=9292;AF_amr=0.0146362;nhomalt_amr=2;AC_nfe=1718;AN_nfe=50390;AF_nfe=0.0340941;nhomalt_nfe=32;AC_eas=2;AN_eas=2241;AF_eas=0.000892459;nhomalt_eas=0;AC_ami_male=7;AN_ami_male=209;AF_ami_male=0.0334928;nhomalt_ami_male=0;AC_fin_female=47;AN_fin_female=2500;AF_fin_female=0.0188;nhomalt_fin_female=1;faf95_afr=0.0698173;faf99_afr=0.0698176;faf95_sas=0.0358955;faf99_sas=0.0358955;faf95_adj=0.0409287;faf99_adj=0.0409289;faf95_amr=0.0126344;faf99_amr=0.012634;faf95_nfe=0.0327519;faf99_nfe=0.0327516;faf95_eas=0.00015818;faf99_eas=0.0001579;vep=A|3_prime_UTR_variant|MODIFIER|RAB39B|ENSG00000155961|Transcript|ENST00000369454|protein_coding|2/2||
chrX	155523319	.	G	A	106908000	InbreedingCoeff	AC=90530;AN=103587;AF=0.873951;non_par;variant_type=snv;n_alt_alleles=1;ReadPosRankSum=0.321;MQRankSum=-0.044;RAW_MQ=1.26803e+10;DP=3476355;MQ_DP=3523346;VarDP=3476355;MQ=59.9911;QD=30.7528;FS=0;SB=111027,103099,1693342,1568887;InbreedingCoeff=-2.13299;AS_VQSLOD=21.5319;POSITIVE_TRAIN_SITE;culprit=AS_QD;SOR=0.695;AC_asj_female=1636;AN_asj_female=1762;AF_asj_female=0.92849;nhomalt_asj_female=758;AC_eas_female=1434;AN_eas_female=1446;AF_eas_female=0.991701;nhomalt_eas_female=711;AC_afr_male=5369;AN_afr_male=7983;AF_afr_male=0.672554;nhomalt_afr_male=0;AC_female=64243;AN_female=73740;AF_female=0.87121;nhomalt_female=28642;AC_fin_male=2867;AN_fin_male=2990;AF_fin_male=0.958863;nhomalt_fin_male=0;AC_oth_female=960;AN_oth_female=1094;AF_oth_female=0.877514;nhomalt_oth_female=421;AC_ami=634;AN_ami=674;AF_ami=0.940653;nhomalt_ami=206;AC_oth=1355;AN_oth=1530;AF_oth=0.885621;nhomalt_oth=421;AC_male=26287;AN_male=29847;AF_male=0.880725;nhomalt_male=0;AC_ami_female=441;AN_ami_female=470;AF_ami_female=0.938298;nhomalt_ami_female=206;AC_afr=20615;AN_afr=30609;AF_afr=0.673495;nhomalt_afr=5126;AC_eas_male=767;AN_eas_male=769;AF_eas_male=0.997399;nhomalt_eas_male=0;AC_sas=1373;AN_sas=1424;AF_sas=0.964185;nhomalt_sas=265;AC_nfe_female=36087;AN_nfe_female=37384;AF_nfe_female=0.965306;nhomalt_nfe_female=17434;AC_asj_male=706;AN_asj_male=747;AF_asj_male=0.945114;nhomalt_asj_male=0;AC_raw=94746;AN_raw=108391;AF_raw=0.874113;nhomalt_raw=28689;AC_oth_male=395;AN_oth_male=436;AF_oth_male=0.905963;nhomalt_oth_male=0;AC_nfe_male=12178;AN_nfe_male=12664;AF_nfe_male=0.961623;nhomalt_nfe_male=0;AC_asj=2342;AN_asj=2509;AF_asj=0.93344;nhomalt_asj=758;AC_amr_male=2987;AN_amr_male=3196;AF_amr_male=0.934606;nhomalt_amr_male=0;nhomalt=28642;AC_amr_female=5516;AN_amr_female=5902;AF_amr_female=0.934598;nhomalt_amr_female=2588;AC_sas_female=548;AN_sas_female=566;AF_sas_female=0.968198;nhomalt_sas_female=265;AC_fin=5242;AN_fin=5480;AF_fin=0.956569;nhomalt_fin=1133;AC_afr_female=15246;AN_afr_female=22626;AF_afr_female=0.673827;nhomalt_afr_female=5126;AC_sas_male=825;AN_sas_male=858;AF_sas_male=0.961538;nhomalt_sas_male=0;AC_amr=8503;AN_amr=9098;AF_amr=0.934601;nhomalt_amr=2588;AC_nfe=48265;AN_nfe=50048;AF_nfe=0.964374;nhomalt_nfe=17434;AC_eas=2201;AN_eas=2215;AF_eas=0.993679;nhomalt_eas=711;AC_ami_male=193;AN_ami_male=204;AF_ami_male=0.946078;nhomalt_ami_male=0;AC_fin_female=2375;AN_fin_female=2490;AF_fin_female=0.953815;nhomalt_fin_female=1133;faf95_afr=0.665797;faf99_afr=0.665798;faf95_sas=0.921787;faf99_sas=0.921787;faf95_adj=0.869179;faf99_adj=0.869178;faf95_amr=0.917992;faf99_amr=0.917992;faf95_nfe=0.957165;faf99_nfe=0.957164;faf95_eas=0.959099;faf99_eas=0.959099;vep=A|intron_variant|MODIFIER|TMLHE|ENSG00000185973|Transcript|ENST00000334398|protein_coding||3/7|,A|intron_variant|MODIFIER|TMLHE|ENSG00000185973|Transcript|ENST00000369439|protein_coding||3/6|,A|intron_variant&non_coding_transcript_variant|MODIFIER|TMLHE-AS1|ENSG00000224533|Transcript|ENST00000452506|antisense||1/1|,A|downstream_gene_variant|MODIFIER|TMLHE|ENSG00000185973|Transcript|ENST00000487422|processed_transcript|||
chrX	155662569	rs553678	A	G	69317000	InbreedingCoeff	AC=64896;AN=100947;AF=0.642872;non_par;variant_type=snv;n_alt_alleles=1;ReadPosRankSum=0.323;MQRankSum=-0.015;RAW_MQ=9.45049e+09;DP=2595546;MQ_DP=2625541;VarDP=2595546;MQ=59.9954;QD=26.7061;FS=0;SB=218303,226859,1042781,1107603;InbreedingCoeff=-0.522188;AS_VQSLOD=19.9125;NEGATIVE_TRAIN_SITE;culprit=AS_FS;SOR=0.715;AC_asj_female=1334;AN_asj_female=1760;AF_asj_female=0.757955;nhomalt_asj_female=506;AC_eas_female=1034;AN_eas_female=1446;AF_eas_female=0.715076;nhomalt_eas_female=366;AC_afr_male=2934;AN_afr_male=7368;AF_afr_male=0.398208;nhomalt_afr_male=0;AC_female=47235;AN_female=73520;AF_female=0.642478;nhomalt_female=16097;AC_fin_male=2002;AN_fin_male=2617;AF_fin_male=0.764998;nhomalt_fin_male=0;AC_oth_female=719;AN_oth_female=1094;AF_oth_female=0.657221;nhomalt_oth_female=238;AC_ami=455;AN_ami=662;AF_ami=0.687311;nhomalt_ami=107;AC_oth=979;AN_oth=1484;AF_oth=0.659704;nhomalt_oth=238;AC_male=17661;AN_male=27427;AF_male=0.643928;nhomalt_male=0;AC_ami_female=319;AN_ami_female=468;AF_ami_female=0.681624;nhomalt_ami_female=107;AC_afr=12300;AN_afr=29862;AF_afr=0.411895;nhomalt_afr=2012;AC_eas_male=490;AN_eas_male=677;AF_eas_male=0.723781;nhomalt_eas_male=0;AC_sas=918;AN_sas=1304;AF_sas=0.703988;nhomalt_sas=151;AC_nfe_female=28296;AN_nfe_female=37320;AF_nfe_female=0.758199;nhomalt_nfe_female=10716;AC_asj_male=548;AN_asj_male=704;AF_asj_male=0.778409;nhomalt_asj_male=0;AC_raw=69875;AN_raw=108025;AF_raw=0.646841;nhomalt_raw=16156;AC_oth_male=260;AN_oth_male=390;AF_oth_male=0.666667;nhomalt_oth_male=0;AC_nfe_male=8940;AN_nfe_male=11902;AF_nfe_male=0.751134;nhomalt_nfe_male=0;AC_asj=1882;AN_asj=2464;AF_asj=0.763799;nhomalt_asj=506;AC_amr_male=1843;AN_amr_male=2829;AF_amr_male=0.651467;nhomalt_amr_male=0;nhomalt=16097;AC_amr_female=3893;AN_amr_female=5890;AF_amr_female=0.660951;nhomalt_amr_female=1297;AC_sas_female=410;AN_sas_female=558;AF_sas_female=0.734767;nhomalt_sas_female=151;AC_fin=3866;AN_fin=5107;AF_fin=0.757;nhomalt_fin=704;AC_afr_female=9366;AN_afr_female=22494;AF_afr_female=0.416378;nhomalt_afr_female=2012;AC_sas_male=508;AN_sas_male=746;AF_sas_male=0.680965;nhomalt_sas_male=0;AC_amr=5736;AN_amr=8719;AF_amr=0.657874;nhomalt_amr=1297;AC_nfe=37236;AN_nfe=49222;AF_nfe=0.756491;nhomalt_nfe=10716;AC_eas=1524;AN_eas=2123;AF_eas=0.717852;nhomalt_eas=366;AC_ami_male=136;AN_ami_male=194;AF_ami_male=0.701031;nhomalt_ami_male=0;AC_fin_female=1864;AN_fin_female=2490;AF_fin_female=0.748594;nhomalt_fin_female=704;faf95_afr=0.405805;faf99_afr=0.405805;faf95_sas=0.66621;faf99_sas=0.66621;faf95_adj=0.638726;faf99_adj=0.638726;faf95_amr=0.643651;faf99_amr=0.643651;faf95_nfe=0.750054;faf99_nfe=0.750054;faf95_eas=0.687876;faf99_eas=0.687876;vep=G|intron_variant&non_coding_transcript_variant|MODIFIER|TMLHE|ENSG00000185973|Transcript|ENST00000474677|processed_transcript||1/1|,G|regulatory_region_variant|MODIFIER|||RegulatoryFeature|ENSR00000344238|CTCF_binding_site|||,G|regulatory_region_variant|MODIFIER|||RegulatoryFeature|ENSR00000918225|open_chromatin_region|||
chrY	2791620	rs75731883	G	A	37191	PASS	AC=15;AN=30949;AF=0.000484668;non_par;variant_type=snv;n_alt_alleles=1;ReadPosRankSum=0.867;MQRankSum=0.788;RAW_MQ=4.0176e+06;DP=1112;MQ_DP=1116;VarDP=1112;MQ=60;QD=33.4451;FS=.;SB=1,1,617,493;InbreedingCoeff=-0.000464051;AS_VQSLOD=-3.3718;NEGATIVE_TRAIN_SITE;culprit=AS_QD;SOR=0.942;AC_asj_female=0;AN_asj_female=0;nhomalt_asj_female=0;AC_eas_female=0;AN_eas_female=0;nhomalt_eas_female=0;AC_afr_male=0;AN_afr_male=8531;AF_afr_male=0;nhomalt_afr_male=0;AC_female=0;AN_female=0;nhomalt_female=0;AC_fin_male=0;AN_fin_male=3292;AF_fin_male=0;nhomalt_fin_male=0;AC_oth_female=0;AN_oth_female=0;nhomalt_oth_female=0;AC_ami=0;AN_ami=209;AF_ami=0;nhomalt_ami=0;AC_oth=2;AN_oth=466;AF_oth=0.00429185;nhomalt_oth=0;AC_male=15;AN_male=30949;AF_male=0.000484668;nhomalt_male=0;AC_ami_female=0;AN_ami_female=0;nhomalt_ami_female=0;AC_afr=0;AN_afr=8531;AF_afr=0;nhomalt_afr=0;AC_eas_male=11;AN_eas_male=777;AF_eas_male=0.014157;nhomalt_eas_male=0;AC_sas=0;AN_sas=974;AF_sas=0;nhomalt_sas=0;AC_nfe_female=0;AN_nfe_female=0;nhomalt_nfe_female=0;AC_asj_male=0;AN_asj_male=743;AF_asj_male=0;nhomalt_asj_male=0;AC_raw=16;AN_raw=34495;AF_raw=0.000463835;nhomalt_raw=0;AC_oth_male=2;AN_oth_male=466;AF_oth_male=0.00429185;nhomalt_oth_male=0;AC_nfe_male=1;AN_nfe_male=12697;AF_nfe_male=7.87588e-05;nhomalt_nfe_male=0;AC_asj=0;AN_asj=743;AF_asj=0;nhomalt_asj=0;AC_amr_male=1;AN_amr_male=3260;AF_amr_male=0.000306748;nhomalt_amr_male=0;nhomalt=0;AC_amr_female=0;AN_amr_female=0;nhomalt_amr_female=0;AC_sas_female=0;AN_sas_female=0;nhomalt_sas_female=0;AC_fin=0;AN_fin=3292;AF_fin=0;nhomalt_fin=0;AC_afr_female=0;AN_afr_female=0;nhomalt_afr_female=0;AC_sas_male=0;AN_sas_male=974;AF_sas_male=0;nhomalt_sas_male=0;AC_amr=1;AN_amr=3260;AF_amr=0.000306748;nhomalt_amr=0;AC_nfe=1;AN_nfe=12697;AF_nfe=7.87588e-05;nhomalt_nfe=0;AC_eas=11;AN_eas=777;AF_eas=0.014157;nhomalt_eas=0;AC_ami_male=0;AN_ami_male=209;AF_ami_male=0;nhomalt_ami_male=0;AC_fin_female=0;AN_fin_female=0;nhomalt_fin_female=0;faf95_afr=0;faf99_afr=0;faf95_sas=0;faf99_sas=0;faf95_adj=0.0002984;faf99_adj=0.00029795;faf95_amr=0;faf99_amr=0;faf95_nfe=0;faf99_nfe=0;faf95_eas=0.00793868;faf99_eas=0.00793871;vep=A|upstream_gene_variant|MODIFIER|SRY|ENSG00000184895|Transcript|ENST00000383070|protein_coding|||,A|downstream_gene_variant|MODIFIER|RNASEH2CP1|ENSG00000237659|Transcript|ENST00000454281|processed_pseudogene|||
chrY	2866813	rs35284970	C	T	180760	PASS	AC=95;AN=31232;AF=0.00304175;non_par;variant_type=snv;n_alt_alleles=1;ReadPosRankSum=-0.354;MQRankSum=-0.173;RAW_MQ=1.98793e+07;DP=5478;MQ_DP=5525;VarDP=5478;MQ=59.9839;QD=32.9974;FS=.;SB=14,16,2626,2822;InbreedingCoeff=-0.00325979;AS_VQSLOD=-1.8556;NEGATIVE_TRAIN_SITE;POSITIVE_TRAIN_SITE;culprit=AS_QD;SOR=0.641;AC_asj_female=0;AN_asj_female=0;nhomalt_asj_female=0;AC_eas_female=0;AN_eas_female=0;nhomalt_eas_female=0;AC_afr_male=3;AN_afr_male=8511;AF_afr_male=0.000352485;nhomalt_afr_male=0;AC_female=0;AN_female=0;nhomalt_female=0;AC_fin_male=0;AN_fin_male=3402;AF_fin_male=0;nhomalt_fin_male=0;AC_oth_female=0;AN_oth_female=0;nhomalt_oth_female=0;AC_ami=0;AN_ami=205;AF_ami=0;nhomalt_ami=0;AC_oth=3;AN_oth=469;AF_oth=0.00639659;nhomalt_oth=0;AC_male=95;AN_male=31232;AF_male=0.00304175;nhomalt_male=0;AC_ami_female=0;AN_ami_female=0;nhomalt_ami_female=0;AC_afr=3;AN_afr=8511;AF_afr=0.000352485;nhomalt_afr=0;AC_eas_male=51;AN_eas_male=769;AF_eas_male=0.0663199;nhomalt_eas_male=0;AC_sas=28;AN_sas=953;AF_sas=0.0293809;nhomalt_sas=0;AC_nfe_female=0;AN_nfe_female=0;nhomalt_nfe_female=0;AC_asj_male=0;AN_asj_male=734;AF_asj_male=0;nhomalt_asj_male=0;AC_raw=112;AN_raw=34470;AF_raw=0.0032492;nhomalt_raw=0;AC_oth_male=3;AN_oth_male=469;AF_oth_male=0.00639659;nhomalt_oth_male=0;AC_nfe_male=8;AN_nfe_male=12811;AF_nfe_male=0.000624463;nhomalt_nfe_male=0;AC_asj=0;AN_asj=734;AF_asj=0;nhomalt_asj=0;AC_amr_male=2;AN_amr_male=3378;AF_amr_male=0.000592066;nhomalt_amr_male=0;nhomalt=0;AC_amr_female=0;AN_amr_female=0;nhomalt_amr_female=0;AC_sas_female=0;AN_sas_female=0;nhomalt_sas_female=0;AC_fin=0;AN_fin=3402;AF_fin=0;nhomalt_fin=0;AC_afr_female=0;AN_afr_female=0;nhomalt_afr_female=0;AC_sas_male=28;AN_sas_male=953;AF_sas_male=0.0293809;nhomalt_sas_male=0;AC_amr=2;AN_amr=3378;AF_amr=0.000592066;nhomalt_amr=0;AC_nfe=8;AN_nfe=12811;AF_nfe=0.000624463;nhomalt_nfe=0;AC_eas=51;AN_eas=769;AF_eas=0.0663199;nhomalt_eas=0;AC_ami_male=0;AN_ami_male=205;AF_ami_male=0;nhomalt_ami_male=0;AC_fin_female=0;AN_fin_female=0;nhomalt_fin_female=0;faf95_afr=9.582e-05;faf99_afr=9.565e-05;faf95_sas=0.0208816;faf99_sas=0.0208812;faf95_adj=0.00254645;faf99_adj=0.00254703;faf95_amr=0.00010474;faf99_amr=0.00010498;faf95_nfe=0.00031019;faf99_nfe=0.00031068;faf95_eas=0.0518183;faf99_eas=0.0518188;vep=T|synonymous_variant|LOW|RPS4Y1|ENSG00000129824|Transcript|ENST00000250784|protein_coding|7/7||,T|synonymous_variant|LOW|RPS4Y1|ENSG00000129824|Transcript|ENST00000430575|protein_coding|7/7||,T|non_coding_transcript_exon_variant|MODIFIER|RPS4Y1|ENSG00000129824|Transcript|ENST00000477725|processed_transcript|3/3||,T|intron_variant&non_coding_transcript_variant|MODIFIER|RPS4Y1|ENSG00000129824|Transcript|ENST00000515575|processed_transcript||1/2|
chrY	4484110	rs9785783	A	G	25068500	InbreedingCoeff	AC=19268;AN=29617;AF=0.650572;non_par;variant_type=snv;n_alt_alleles=1;ReadPosRankSum=0.348;MQRankSum=-0.134;RAW_MQ=2.76371e+09;DP=761292;MQ_DP=767775;VarDP=761292;MQ=59.9969;QD=32.9289;FS=.;SB=467,505,393986,366334;InbreedingCoeff=-2.03779;AS_VQSLOD=6.6064;NEGATIVE_TRAIN_SITE;POSITIVE_TRAIN_SITE;culprit=AS_QD;SOR=0.699;AC_asj_female=0;AN_asj_female=0;nhomalt_asj_female=0;AC_eas_female=0;AN_eas_female=0;nhomalt_eas_female=0;AC_afr_male=6445;AN_afr_male=8058;AF_afr_male=0.799826;nhomalt_afr_male=0;AC_female=0;AN_female=0;nhomalt_female=0;AC_fin_male=2947;AN_fin_male=3032;AF_fin_male=0.971966;nhomalt_fin_male=0;AC_oth_female=0;AN_oth_female=0;nhomalt_oth_female=0;AC_ami=57;AN_ami=205;AF_ami=0.278049;nhomalt_ami=0;AC_oth=264;AN_oth=447;AF_oth=0.590604;nhomalt_oth=0;AC_male=19268;AN_male=29617;AF_male=0.650572;nhomalt_male=0;AC_ami_female=0;AN_ami_female=0;nhomalt_ami_female=0;AC_afr=6445;AN_afr=8058;AF_afr=0.799826;nhomalt_afr=0;AC_eas_male=737;AN_eas_male=737;AF_eas_male=1;nhomalt_eas_male=0;AC_sas=847;AN_sas=853;AF_sas=0.992966;nhomalt_sas=0;AC_nfe_female=0;AN_nfe_female=0;nhomalt_nfe_female=0;AC_asj_male=653;AN_asj_male=725;AF_asj_male=0.90069;nhomalt_asj_male=0;AC_raw=23186;AN_raw=34564;AF_raw=0.670814;nhomalt_raw=0;AC_oth_male=264;AN_oth_male=447;AF_oth_male=0.590604;nhomalt_oth_male=0;AC_nfe_male=5736;AN_nfe_male=12425;AF_nfe_male=0.46165;nhomalt_nfe_male=0;AC_asj=653;AN_asj=725;AF_asj=0.90069;nhomalt_asj=0;AC_amr_male=1582;AN_amr_male=3135;AF_amr_male=0.504625;nhomalt_amr_male=0;nhomalt=0;AC_amr_female=0;AN_amr_female=0;nhomalt_amr_female=0;AC_sas_female=0;AN_sas_female=0;nhomalt_sas_female=0;AC_fin=2947;AN_fin=3032;AF_fin=0.971966;nhomalt_fin=0;AC_afr_female=0;AN_afr_female=0;nhomalt_afr_female=0;AC_sas_male=847;AN_sas_male=853;AF_sas_male=0.992966;nhomalt_sas_male=0;AC_amr=1582;AN_amr=3135;AF_amr=0.504625;nhomalt_amr=0;AC_nfe=5736;AN_nfe=12425;AF_nfe=0.46165;nhomalt_nfe=0;AC_eas=737;AN_eas=737;AF_eas=1;nhomalt_eas=0;AC_ami_male=57;AN_ami_male=205;AF_ami_male=0.278049;nhomalt_ami_male=0;AC_fin_female=0;AN_fin_female=0;nhomalt_fin_female=0;faf95_afr=0.783509;faf99_afr=0.783509;faf95_sas=0.937519;faf99_sas=0.937519;faf95_adj=0.642882;faf99_adj=0.642882;faf95_amr=0.483939;faf99_amr=0.483939;faf95_nfe=0.451669;faf99_nfe=0.451669;faf95_eas=0.940192;faf99_eas=0.940192;vep=G|intergenic_variant|MODIFIER|||Intergenic|||||
chrY	6762890	rs9785983	G	A	21490200	InbreedingCoeff	AC=16952;AN=30045;AF=0.56422;non_par;variant_type=snv;n_alt_alleles=1;ReadPosRankSum=0.223;MQRankSum=-0.102;RAW_MQ=2.37696e+09;DP=650431;MQ_DP=660382;VarDP=650431;MQ=59.9947;QD=33.04;FS=.;SB=679,708,334639,314405;InbreedingCoeff=-1.4079;AS_VQSLOD=9.3772;NEGATIVE_TRAIN_SITE;POSITIVE_TRAIN_SITE;culprit=AS_QD;SOR=0.719;AC_asj_female=0;AN_asj_female=0;nhomalt_asj_female=0;AC_eas_female=0;AN_eas_female=0;nhomalt_eas_female=0;AC_afr_male=6277;AN_afr_male=8075;AF_afr_male=0.777337;nhomalt_afr_male=0;AC_female=0;AN_female=0;nhomalt_female=0;AC_fin_male=2938;AN_fin_male=3143;AF_fin_male=0.934776;nhomalt_fin_male=0;AC_oth_female=0;AN_oth_female=0;nhomalt_oth_female=0;AC_ami=52;AN_ami=203;AF_ami=0.256158;nhomalt_ami=0;AC_oth=227;AN_oth=446;AF_oth=0.508969;nhomalt_oth=0;AC_male=16952;AN_male=30045;AF_male=0.56422;nhomalt_male=0;AC_ami_female=0;AN_ami_female=0;nhomalt_ami_female=0;AC_afr=6277;AN_afr=8075;AF_afr=0.777337;nhomalt_afr=0;AC_eas_male=729;AN_eas_male=736;AF_eas_male=0.990489;nhomalt_eas_male=0;AC_sas=442;AN_sas=898;AF_sas=0.492205;nhomalt_sas=0;AC_nfe_female=0;AN_nfe_female=0;nhomalt_nfe_female=0;AC_asj_male=559;AN_asj_male=723;AF_asj_male=0.773167;nhomalt_asj_male=0;AC_raw=20202;AN_raw=34551;AF_raw=0.584701;nhomalt_raw=0;AC_oth_male=227;AN_oth_male=446;AF_oth_male=0.508969;nhomalt_oth_male=0;AC_nfe_male=4535;AN_nfe_male=12606;AF_nfe_male=0.359749;nhomalt_nfe_male=0;AC_asj=559;AN_asj=723;AF_asj=0.773167;nhomalt_asj=0;AC_amr_male=1193;AN_amr_male=3215;AF_amr_male=0.371073;nhomalt_amr_male=0;nhomalt=0;AC_amr_female=0;AN_amr_female=0;nhomalt_amr_female=0;AC_sas_female=0;AN_sas_female=0;nhomalt_sas_female=0;AC_fin=2938;AN_fin=3143;AF_fin=0.934776;nhomalt_fin=0;AC_afr_female=0;AN_afr_female=0;nhomalt_afr_female=0;AC_sas_male=442;AN_sas_male=898;AF_sas_male=0.492205;nhomalt_sas_male=0;AC_amr=1193;AN_amr=3215;AF_amr=0.371073;nhomalt_amr=0;AC_nfe=4535;AN_nfe=12606;AF_nfe=0.359749;nhomalt_nfe=0;AC_eas=729;AN_eas=736;AF_eas=0.990489;nhomalt_eas=0;AC_ami_male=52;AN_ami_male=203;AF_ami_male=0.256158;nhomalt_ami_male=0;AC_fin_female=0;AN_fin_female=0;nhomalt_fin_female=0;faf95_afr=0.76127;faf99_afr=0.761269;faf95_sas=0.454339;faf99_sas=0.454339;faf95_adj=0.557111;faf99_adj=0.557111;faf95_amr=0.35358;faf99_amr=0.35358;faf95_nfe=0.351007;faf99_nfe=0.351007;faf95_eas=0.930929;faf99_eas=0.93093;vep=A|intergenic_variant|MODIFIER|||Intergenic|||||
chrY	6950250	rs768983	C	T	5595400	PASS	AC=5102;AN=30902;AF=0.165103;non_par;variant_type=snv;n_alt_alleles=1;ReadPosRankSum=0.347;MQRankSum=-0.14;RAW_MQ=6.09327e+08;DP=167826;MQ_DP=169270;VarDP=167826;MQ=59.9978;QD=33.3405;FS=.;SB=134,193,83677,83822;InbreedingCoeff=-0.213498;AS_VQSLOD=-1.4858;NEGATIVE_TRAIN_SITE;POSITIVE_TRAIN_SITE;culprit=AS_QD;SOR=0.396;AC_asj_female=0;AN_asj_female=0;nhomalt_asj_female=0;AC_eas_female=0;AN_eas_female=0;nhomalt_eas_female=0;AC_afr_male=4905;AN_afr_male=8278;AF_afr_male=0.592534;nhomalt_afr_male=0;AC_female=0;AN_female=0;nhomalt_female=0;AC_fin_male=0;AN_fin_male=3395;AF_fin_male=0;nhomalt_fin_male=0;AC_oth_female=0;AN_oth_female=0;nhomalt_oth_female=0;AC_ami=0;AN_ami=208;AF_ami=0;nhomalt_ami=0;AC_oth=53;AN_oth=466;AF_oth=0.113734;nhomalt_oth=0;AC_male=5102;AN_male=30902;AF_male=0.165103;nhomalt_male=0;AC_ami_female=0;AN_ami_female=0;nhomalt_ami_female=0;AC_afr=4905;AN_afr=8278;AF_afr=0.592534;nhomalt_afr=0;AC_eas_male=0;AN_eas_male=774;AF_eas_male=0;nhomalt_eas_male=0;AC_sas=2;AN_sas=953;AF_sas=0.00209864;nhomalt_sas=0;AC_nfe_female=0;AN_nfe_female=0;nhomalt_nfe_female=0;AC_asj_male=0;AN_asj_male=746;AF_asj_male=0;nhomalt_asj_male=0;AC_raw=6058;AN_raw=34433;AF_raw=0.175936;nhomalt_raw=0;AC_oth_male=53;AN_oth_male=466;AF_oth_male=0.113734;nhomalt_oth_male=0;AC_nfe_male=28;AN_nfe_male=12807;AF_nfe_male=0.0021863;nhomalt_nfe_male=0;AC_asj=0;AN_asj=746;AF_asj=0;nhomalt_asj=0;AC_amr_male=114;AN_amr_male=3275;AF_amr_male=0.0348092;nhomalt_amr_male=0;nhomalt=0;AC_amr_female=0;AN_amr_female=0;nhomalt_amr_female=0;AC_sas_female=0;AN_sas_female=0;nhomalt_sas_female=0;AC_fin=0;AN_fin=3395;AF_fin=0;nhomalt_fin=0;AC_afr_female=0;AN_afr_female=0;nhomalt_afr_female=0;AC_sas_male=2;AN_sas_male=953;AF_sas_male=0.00209864;nhomalt_sas_male=0;AC_amr=114;AN_amr=3275;AF_amr=0.0348092;nhomalt_amr=0;AC_nfe=28;AN_nfe=12807;AF_nfe=0.0021863;nhomalt_nfe=0;AC_eas=0;AN_eas=774;AF_eas=0;nhomalt_eas=0;AC_ami_male=0;AN_ami_male=208;AF_ami_male=0;nhomalt_ami_male=0;AC_fin_female=0;AN_fin_female=0;nhomalt_fin_female=0;faf95_afr=0.578687;faf99_afr=0.578687;faf95_sas=0.00037204;faf99_sas=0.0003725;faf95_adj=0.161318;faf99_adj=0.161318;faf95_amr=0.0296256;faf99_amr=0.029625;faf95_nfe=0.00155305;faf99_nfe=0.00155353;faf95_eas=0;faf99_eas=0;vep=T|intron_variant|MODIFIER|TBL1Y|ENSG00000092377|Transcript|ENST00000346432|protein_coding||2/17|,T|intron_variant|MODIFIER|TBL1Y|ENSG00000092377|Transcript|ENST00000355162|protein_coding||2/17|,T|intron_variant|MODIFIER|TBL1Y|ENSG00000092377|Transcript|ENST00000383032|protein_coding||2/18|
chrY	7037463	rs11799224	T	G	289369	PASS	AC=252;AN=31720;AF=0.00794451;non_par;lcr;variant_type=snv;n_alt_alleles=1;ReadPosRankSum=0.474;MQRankSum=-0.226;RAW_MQ=3.23275e+07;DP=8907;MQ_DP=8981;VarDP=8907;MQ=59.9962;QD=32.4878;FS=.;SB=24,34,4631,4227;InbreedingCoeff=-0.00888006;AS_VQSLOD=-1.4918;NEGATIVE_TRAIN_SITE;POSITIVE_TRAIN_SITE;culprit=AS_QD;SOR=0.537;AC_asj_female=0;AN_asj_female=0;nhomalt_asj_female=0;AC_eas_female=0;AN_eas_female=0;nhomalt_eas_female=0;AC_afr_male=228;AN_afr_male=8684;AF_afr_male=0.0262552;nhomalt_afr_male=0;AC_female=0;AN_female=0;nhomalt_female=0;AC_fin_male=0;AN_fin_male=3462;AF_fin_male=0;nhomalt_fin_male=0;AC_oth_female=0;AN_oth_female=0;nhomalt_oth_female=0;AC_ami=0;AN_ami=214;AF_ami=0;nhomalt_ami=0;AC_oth=1;AN_oth=472;AF_oth=0.00211864;nhomalt_oth=0;AC_male=252;AN_male=31720;AF_male=0.00794451;nhomalt_male=0;AC_ami_female=0;AN_ami_female=0;nhomalt_ami_female=0;AC_afr=228;AN_afr=8684;AF_afr=0.0262552;nhomalt_afr=0;AC_eas_male=0;AN_eas_male=783;AF_eas_male=0;nhomalt_eas_male=0;AC_sas=0;AN_sas=980;AF_sas=0;nhomalt_sas=0;AC_nfe_female=0;AN_nfe_female=0;nhomalt_nfe_female=0;AC_asj_male=4;AN_asj_male=747;AF_asj_male=0.00535475;nhomalt_asj_male=0;AC_raw=304;AN_raw=34538;AF_raw=0.0088019;nhomalt_raw=0;AC_oth_male=1;AN_oth_male=472;AF_oth_male=0.00211864;nhomalt_oth_male=0;AC_nfe_male=9;AN_nfe_male=12944;AF_nfe_male=0.000695303;nhomalt_nfe_male=0;AC_asj=4;AN_asj=747;AF_asj=0.00535475;nhomalt_asj=0;AC_amr_male=10;AN_amr_male=3434;AF_amr_male=0.00291206;nhomalt_amr_male=0;nhomalt=0;AC_amr_female=0;AN_amr_female=0;nhomalt_amr_female=0;AC_sas_female=0;AN_sas_female=0;nhomalt_sas_female=0;AC_fin=0;AN_fin=3462;AF_fin=0;nhomalt_fin=0;AC_afr_female=0;AN_afr_female=0;nhomalt_afr_female=0;AC_sas_male=0;AN_sas_male=980;AF_sas_male=0;nhomalt_sas_male=0;AC_amr=10;AN_amr=3434;AF_amr=0.00291206;nhomalt_amr=0;AC_nfe=9;AN_nfe=12944;AF_nfe=0.000695303;nhomalt_nfe=0;AC_eas=0;AN_eas=783;AF_eas=0;nhomalt_eas=0;AC_ami_male=0;AN_ami_male=214;AF_ami_male=0;nhomalt_ami_male=0;AC_fin_female=0;AN_fin_female=0;nhomalt_fin_female=0;faf95_afr=0.0234613;faf99_afr=0.0234617;faf95_sas=0;faf99_sas=0;faf95_adj=0.00713891;faf99_adj=0.00713926;faf95_amr=0.0015794;faf99_amr=0.00157978;faf95_nfe=0.00036219;faf99_nfe=0.00036194;faf95_eas=0;faf99_eas=0;vep=G|intron_variant|MODIFIER|TBL1Y|ENSG00000092377|Transcript|ENST00000346432|protein_coding||5/17|,G|intron_variant|MODIFIER|TBL1Y|ENSG00000092377|Transcript|ENST00000355162|protein_coding||5/17|,G|intron_variant|MODIFIER|TBL1Y|ENSG00000092377|Transcript|ENST00000383032|protein_coding||6/18|
chrY	7269591	rs3097069	A	G	4481	PASS	AC=3;AN=31389;AF=9.55749e-05;non_par;variant_type=snv;n_alt_alleles=1;RAW_MQ=514800;DP=136;MQ_DP=143;VarDP=136;MQ=60;QD=32.9485;FS=.;SB=0,0,64,72;InbreedingCoeff=-8.69162e-05;AS_VQSLOD=-6.4932;NEGATIVE_TRAIN_SITE;POSITIVE_TRAIN_SITE;culprit=AS_MQ;SOR=0.816;AC_asj_female=0;AN_asj_female=0;nhomalt_asj_female=0;AC_eas_female=0;AN_eas_female=0;nhomalt_eas_female=0;AC_afr_male=0;AN_afr_male=8635;AF_afr_male=0;nhomalt_afr_male=0;AC_female=0;AN_female=0;nhomalt_female=0;AC_fin_male=0;AN_fin_male=3369;AF_fin_male=0;nhomalt_fin_male=0;AC_oth_female=0;AN_oth_female=0;nhomalt_oth_female=0;AC_ami=0;AN_ami=202;AF_ami=0;nhomalt_ami=0;AC_oth=0;AN_oth=471;AF_oth=0;nhomalt_oth=0;AC_male=3;AN_male=31389;AF_male=9.55749e-05;nhomalt_male=0;AC_ami_female=0;AN_ami_female=0;nhomalt_ami_female=0;AC_afr=0;AN_afr=8635;AF_afr=0;nhomalt_afr=0;AC_eas_male=0;AN_eas_male=788;AF_eas_male=0;nhomalt_eas_male=0;AC_sas=0;AN_sas=999;AF_sas=0;nhomalt_sas=0;AC_nfe_female=0;AN_nfe_female=0;nhomalt_nfe_female=0;AC_asj_male=0;AN_asj_male=751;AF_asj_male=0;nhomalt_asj_male=0;AC_raw=3;AN_raw=34519;AF_raw=8.69087e-05;nhomalt_raw=0;AC_oth_male=0;AN_oth_male=471;AF_oth_male=0;nhomalt_oth_male=0;AC_nfe_male=3;AN_nfe_male=12938;AF_nfe_male=0.000231875;nhomalt_nfe_male=0;AC_asj=0;AN_asj=751;AF_asj=0;nhomalt_asj=0;AC_amr_male=0;AN_amr_male=3236;AF_amr_male=0;nhomalt_amr_male=0;nhomalt=0;AC_amr_female=0;AN_amr_female=0;nhomalt_amr_female=0;AC_sas_female=0;AN_sas_female=0;nhomalt_sas_female=0;AC_fin=0;AN_fin=3369;AF_fin=0;nhomalt_fin=0;AC_afr_female=0;AN_afr_female=0;nhomalt_afr_female=0;AC_sas_male=0;AN_sas_male=999;AF_sas_male=0;nhomalt_sas_male=0;AC_amr=0;AN_amr=3236;AF_amr=0;nhomalt_amr=0;AC_nfe=3;AN_nfe=12938;AF_nfe=0.000231875;nhomalt_nfe=0;AC_eas=0;AN_eas=788;AF_eas=0;nhomalt_eas=0;AC_ami_male=0;AN_ami_male=202;AF_ami_male=0;nhomalt_ami_male=0;AC_fin_female=0;AN_fin_female=0;nhomalt_fin_female=0;faf95_afr=0;faf99_afr=0;faf95_sas=0;faf99_sas=0;faf95_adj=2.532e-05;faf99_adj=2.601e-05;faf95_amr=0;faf99_amr=0;faf95_nfe=6.221e-05;faf99_nfe=6.293e-05;faf95_eas=0;faf99_eas=0;vep=G|upstream_gene_variant|MODIFIER|PRKY|ENSG00000099725|Transcript|ENST00000528056|processed_transcript|||,G|upstream_gene_variant|MODIFIER|PRKY|ENSG00000099725|Transcript|ENST00000533551|transcribed_unprocessed_pseudogene|||
chrY	7976449	rs11799125	G	A	42024800	InbreedingCoeff	AC=30038;AN=30040;AF=0.999933;non_par;variant_type=snv;n_alt_alleles=1;ReadPosRankSum=0.434;MQRankSum=-0.091;RAW_MQ=4.54339e+09;DP=1252587;MQ_DP=1262206;VarDP=1252587;MQ=59.9964;QD=33.5504;FS=.;SB=318,137,627203,624929;InbreedingCoeff=-17344.5;AS_VQSLOD=-1.2026;NEGATIVE_TRAIN_SITE;POSITIVE_TRAIN_SITE;culprit=AS_QD;SOR=0.173;AC_asj_female=0;AN_asj_female=0;nhomalt_asj_female=0;AC_eas_female=0;AN_eas_female=0;nhomalt_eas_female=0;AC_afr_male=8232;AN_afr_male=8233;AF_afr_male=0.999879;nhomalt_afr_male=0;AC_female=0;AN_female=0;nhomalt_female=0;AC_fin_male=3220;AN_fin_male=3220;AF_fin_male=1;nhomalt_fin_male=0;AC_oth_female=0;AN_oth_female=0;nhomalt_oth_female=0;AC_ami=209;AN_ami=209;AF_ami=1;nhomalt_ami=0;AC_oth=445;AN_oth=445;AF_oth=1;nhomalt_oth=0;AC_male=30038;AN_male=30040;AF_male=0.999933;nhomalt_male=0;AC_ami_female=0;AN_ami_female=0;nhomalt_ami_female=0;AC_afr=8232;AN_afr=8233;AF_afr=0.999879;nhomalt_afr=0;AC_eas_male=731;AN_eas_male=731;AF_eas_male=1;nhomalt_eas_male=0;AC_sas=887;AN_sas=887;AF_sas=1;nhomalt_sas=0;AC_nfe_female=0;AN_nfe_female=0;nhomalt_nfe_female=0;AC_asj_male=745;AN_asj_male=745;AF_asj_male=1;nhomalt_asj_male=0;AC_raw=34689;AN_raw=34691;AF_raw=0.999942;nhomalt_raw=0;AC_oth_male=445;AN_oth_male=445;AF_oth_male=1;nhomalt_oth_male=0;AC_nfe_male=12430;AN_nfe_male=12431;AF_nfe_male=0.99992;nhomalt_nfe_male=0;AC_asj=745;AN_asj=745;AF_asj=1;nhomalt_asj=0;AC_amr_male=3139;AN_amr_male=3139;AF_amr_male=1;nhomalt_amr_male=0;nhomalt=0;AC_amr_female=0;AN_amr_female=0;nhomalt_amr_female=0;AC_sas_female=0;AN_sas_female=0;nhomalt_sas_female=0;AC_fin=3220;AN_fin=3220;AF_fin=1;nhomalt_fin=0;AC_afr_female=0;AN_afr_female=0;nhomalt_afr_female=0;AC_sas_male=887;AN_sas_male=887;AF_sas_male=1;nhomalt_sas_male=0;AC_amr=3139;AN_amr=3139;AF_amr=1;nhomalt_amr=0;AC_nfe=12430;AN_nfe=12431;AF_nfe=0.99992;nhomalt_nfe=0;AC_eas=731;AN_eas=731;AF_eas=1;nhomalt_eas=0;AC_ami_male=209;AN_ami_male=209;AF_ami_male=1;nhomalt_ami_male=0;AC_fin_female=0;AN_fin_female=0;nhomalt_fin_female=0;faf95_afr=0.98182;faf99_afr=0.981821;faf95_sas=0.945419;faf99_sas=0.945419;faf95_adj=0.990462;faf99_adj=0.990462;faf95_amr=0.970823;faf99_amr=0.970823;faf95_nfe=0.985213;faf99_nfe=0.985213;faf95_eas=0.93995;faf99_eas=0.93995;vep=A|intergenic_variant|MODIFIER|||Intergenic|||||
chrY	8359564	rs9786433	G	A	8966580	InbreedingCoeff	AC=7198;AN=30971;AF=0.232411;non_par;variant_type=snv;n_alt_alleles=1;ReadPosRankSum=0.248;MQRankSum=-0.091;RAW_MQ=9.80165e+08;DP=269831;MQ_DP=272304;VarDP=269831;MQ=59.996;QD=33.2304;FS=.;SB=320,242,138434,130835;InbreedingCoeff=-0.32667;AS_VQSLOD=-1.4882;NEGATIVE_TRAIN_SITE;POSITIVE_TRAIN_SITE;culprit=AS_QD;SOR=0.496;AC_asj_female=0;AN_asj_female=0;nhomalt_asj_female=0;AC_eas_female=0;AN_eas_female=0;nhomalt_eas_female=0;AC_afr_male=5825;AN_afr_male=8249;AF_afr_male=0.706146;nhomalt_afr_male=0;AC_female=0;AN_female=0;nhomalt_female=0;AC_fin_male=6;AN_fin_male=3483;AF_fin_male=0.00172265;nhomalt_fin_male=0;AC_oth_female=0;AN_oth_female=0;nhomalt_oth_female=0;AC_ami=0;AN_ami=210;AF_ami=0;nhomalt_ami=0;AC_oth=92;AN_oth=467;AF_oth=0.197002;nhomalt_oth=0;AC_male=7198;AN_male=30971;AF_male=0.232411;nhomalt_male=0;AC_ami_female=0;AN_ami_female=0;nhomalt_ami_female=0;AC_afr=5825;AN_afr=8249;AF_afr=0.706146;nhomalt_afr=0;AC_eas_male=56;AN_eas_male=756;AF_eas_male=0.0740741;nhomalt_eas_male=0;AC_sas=37;AN_sas=986;AF_sas=0.0375254;nhomalt_sas=0;AC_nfe_female=0;AN_nfe_female=0;nhomalt_nfe_female=0;AC_asj_male=181;AN_asj_male=736;AF_asj_male=0.245924;nhomalt_asj_male=0;AC_raw=8498;AN_raw=34512;AF_raw=0.246233;nhomalt_raw=0;AC_oth_male=92;AN_oth_male=467;AF_oth_male=0.197002;nhomalt_oth_male=0;AC_nfe_male=583;AN_nfe_male=12799;AF_nfe_male=0.0455504;nhomalt_nfe_male=0;AC_asj=181;AN_asj=736;AF_asj=0.245924;nhomalt_asj=0;AC_amr_male=418;AN_amr_male=3285;AF_amr_male=0.127245;nhomalt_amr_male=0;nhomalt=0;AC_amr_female=0;AN_amr_female=0;nhomalt_amr_female=0;AC_sas_female=0;AN_sas_female=0;nhomalt_sas_female=0;AC_fin=6;AN_fin=3483;AF_fin=0.00172265;nhomalt_fin=0;AC_afr_female=0;AN_afr_female=0;nhomalt_afr_female=0;AC_sas_male=37;AN_sas_male=986;AF_sas_male=0.0375254;nhomalt_sas_male=0;AC_amr=418;AN_amr=3285;AF_amr=0.127245;nhomalt_amr=0;AC_nfe=583;AN_nfe=12799;AF_nfe=0.0455504;nhomalt_nfe=0;AC_eas=56;AN_eas=756;AF_eas=0.0740741;nhomalt_eas=0;AC_ami_male=0;AN_ami_male=210;AF_ami_male=0;nhomalt_ami_male=0;AC_fin_female=0;AN_fin_female=0;nhomalt_fin_female=0;faf95_afr=0.690996;faf99_afr=0.690997;faf95_sas=0.0279859;faf99_sas=0.0279857;faf95_adj=0.227923;faf99_adj=0.227923;faf95_amr=0.117183;faf99_amr=0.117183;faf95_nfe=0.0424924;faf99_nfe=0.0424915;faf95_eas=0.0585782;faf99_eas=0.0585781;vep=A|downstream_gene_variant|MODIFIER|MTND6P1|ENSG00000223955|Transcript|ENST00000417434|processed_pseudogene|||,A|upstream_gene_variant|MODIFIER|MTCYBP1|ENSG00000234179|Transcript|ENST00000454315|processed_pseudogene|||
chrY	8543161	rs9786639	G	A	26119200	InbreedingCoeff	AC=19716;AN=30223;AF=0.652351;non_par;variant_type=snv;n_alt_alleles=1;ReadPosRankSum=0.347;MQRankSum=-0.091;RAW_MQ=2.87176e+09;DP=790157;MQ_DP=797860;VarDP=790157;MQ=59.9944;QD=33.0557;FS=.;SB=945,389,377204,411619;InbreedingCoeff=-2.0384;AS_VQSLOD=-2.5749;NEGATIVE_TRAIN_SITE;culprit=AS_QD;SOR=0.308;AC_asj_female=0;AN_asj_female=0;nhomalt_asj_female=0;AC_eas_female=0;AN_eas_female=0;nhomalt_eas_female=0;AC_afr_male=6597;AN_afr_male=8229;AF_afr_male=0.801677;nhomalt_afr_male=0;AC_female=0;AN_female=0;nhomalt_female=0;AC_fin_male=3076;AN_fin_male=3167;AF_fin_male=0.971266;nhomalt_fin_male=0;AC_oth_female=0;AN_oth_female=0;nhomalt_oth_female=0;AC_ami=62;AN_ami=205;AF_ami=0.302439;nhomalt_ami=0;AC_oth=263;AN_oth=454;AF_oth=0.579295;nhomalt_oth=0;AC_male=19716;AN_male=30223;AF_male=0.652351;nhomalt_male=0;AC_ami_female=0;AN_ami_female=0;nhomalt_ami_female=0;AC_afr=6597;AN_afr=8229;AF_afr=0.801677;nhomalt_afr=0;AC_eas_male=730;AN_eas_male=730;AF_eas_male=1;nhomalt_eas_male=0;AC_sas=849;AN_sas=857;AF_sas=0.990665;nhomalt_sas=0;AC_nfe_female=0;AN_nfe_female=0;nhomalt_nfe_female=0;AC_asj_male=667;AN_asj_male=740;AF_asj_male=0.901351;nhomalt_asj_male=0;AC_raw=23197;AN_raw=34577;AF_raw=0.670879;nhomalt_raw=0;AC_oth_male=263;AN_oth_male=454;AF_oth_male=0.579295;nhomalt_oth_male=0;AC_nfe_male=5856;AN_nfe_male=12655;AF_nfe_male=0.462742;nhomalt_nfe_male=0;AC_asj=667;AN_asj=740;AF_asj=0.901351;nhomalt_asj=0;AC_amr_male=1616;AN_amr_male=3186;AF_amr_male=0.507219;nhomalt_amr_male=0;nhomalt=0;AC_amr_female=0;AN_amr_female=0;nhomalt_amr_female=0;AC_sas_female=0;AN_sas_female=0;nhomalt_sas_female=0;AC_fin=3076;AN_fin=3167;AF_fin=0.971266;nhomalt_fin=0;AC_afr_female=0;AN_afr_female=0;nhomalt_afr_female=0;AC_sas_male=849;AN_sas_male=857;AF_sas_male=0.990665;nhomalt_sas_male=0;AC_amr=1616;AN_amr=3186;AF_amr=0.507219;nhomalt_amr=0;AC_nfe=5856;AN_nfe=12655;AF_nfe=0.462742;nhomalt_nfe=0;AC_eas=730;AN_eas=730;AF_eas=1;nhomalt_eas=0;AC_ami_male=62;AN_ami_male=205;AF_ami_male=0.302439;nhomalt_ami_male=0;AC_fin_female=0;AN_fin_female=0;nhomalt_fin_female=0;faf95_afr=0.785511;faf99_afr=0.785511;faf95_sas=0.935411;faf99_sas=0.935412;faf95_adj=0.644728;faf99_adj=0.644728;faf95_amr=0.486644;faf99_amr=0.486644;faf95_nfe=0.45284;faf99_nfe=0.45284;faf95_eas=0.93991;faf99_eas=0.939909;vep=A|intergenic_variant|MODIFIER|||Intergenic|||||
chrY	8634195	rs9786140	A	G	24432600	InbreedingCoeff	AC=19382;AN=29458;AF=0.657954;non_par;variant_type=snv;n_alt_alleles=1;ReadPosRankSum=0.321;MQRankSum=-0.05;RAW_MQ=2.77373e+09;DP=763346;MQ_DP=770560;VarDP=763346;MQ=59.9969;QD=32.0073;FS=.;SB=304,317,374569,388156;InbreedingCoeff=-2.13316;AS_VQSLOD=15.2062;NEGATIVE_TRAIN_SITE;POSITIVE_TRAIN_SITE;culprit=AS_QD;SOR=0.687;AC_asj_female=0;AN_asj_female=0;nhomalt_asj_female=0;AC_eas_female=0;AN_eas_female=0;nhomalt_eas_female=0;AC_afr_male=6337;AN_afr_male=7905;AF_afr_male=0.801645;nhomalt_afr_male=0;AC_female=0;AN_female=0;nhomalt_female=0;AC_fin_male=3030;AN_fin_male=3102;AF_fin_male=0.976789;nhomalt_fin_male=0;AC_oth_female=0;AN_oth_female=0;nhomalt_oth_female=0;AC_ami=54;AN_ami=204;AF_ami=0.264706;nhomalt_ami=0;AC_oth=267;AN_oth=452;AF_oth=0.590708;nhomalt_oth=0;AC_male=19382;AN_male=29458;AF_male=0.657954;nhomalt_male=0;AC_ami_female=0;AN_ami_female=0;nhomalt_ami_female=0;AC_afr=6337;AN_afr=7905;AF_afr=0.801645;nhomalt_afr=0;AC_eas_male=724;AN_eas_male=724;AF_eas_male=1;nhomalt_eas_male=0;AC_sas=775;AN_sas=775;AF_sas=1;nhomalt_sas=0;AC_nfe_female=0;AN_nfe_female=0;nhomalt_nfe_female=0;AC_asj_male=675;AN_asj_male=718;AF_asj_male=0.940111;nhomalt_asj_male=0;AC_raw=23548;AN_raw=34587;AF_raw=0.680834;nhomalt_raw=0;AC_oth_male=267;AN_oth_male=452;AF_oth_male=0.590708;nhomalt_oth_male=0;AC_nfe_male=5928;AN_nfe_male=12483;AF_nfe_male=0.474886;nhomalt_nfe_male=0;AC_asj=675;AN_asj=718;AF_asj=0.940111;nhomalt_asj=0;AC_amr_male=1592;AN_amr_male=3095;AF_amr_male=0.514378;nhomalt_amr_male=0;nhomalt=0;AC_amr_female=0;AN_amr_female=0;nhomalt_amr_female=0;AC_sas_female=0;AN_sas_female=0;nhomalt_sas_female=0;AC_fin=3030;AN_fin=3102;AF_fin=0.976789;nhomalt_fin=0;AC_afr_female=0;AN_afr_female=0;nhomalt_afr_female=0;AC_sas_male=775;AN_sas_male=775;AF_sas_male=1;nhomalt_sas_male=0;AC_amr=1592;AN_amr=3095;AF_amr=0.514378;nhomalt_amr=0;AC_nfe=5928;AN_nfe=12483;AF_nfe=0.474886;nhomalt_nfe=0;AC_eas=724;AN_eas=724;AF_eas=1;nhomalt_eas=0;AC_ami_male=54;AN_ami_male=204;AF_ami_male=0.264706;nhomalt_ami_male=0;AC_fin_female=0;AN_fin_female=0;nhomalt_fin_female=0;faf95_afr=0.785152;faf99_afr=0.785152;faf95_sas=0.941658;faf99_sas=0.941658;faf95_adj=0.650199;faf99_adj=0.650199;faf95_amr=0.493358;faf99_amr=0.493358;faf95_nfe=0.464786;faf99_nfe=0.464786;faf95_eas=0.939664;faf99_eas=0.939665;vep=G|upstream_gene_variant|MODIFIER|LINC00279|ENSG00000232348|Transcript|ENST00000413486|lincRNA|||
chrY	8792391	rs9785846	G	A	7993200	InbreedingCoeff	AC=6492;AN=27623;AF=0.235022;non_par;variant_type=snv;n_alt_alleles=1;ReadPosRankSum=0.102;MQRankSum=0.067;RAW_MQ=8.75813e+08;DP=239300;MQ_DP=243459;VarDP=239300;MQ=59.9781;QD=33.4024;FS=.;SB=198,223,122075,116815;InbreedingCoeff=-0.335084;AS_VQSLOD=2.7097;NEGATIVE_TRAIN_SITE;POSITIVE_TRAIN_SITE;culprit=AS_QD;SOR=0.632;AC_asj_female=0;AN_asj_female=0;nhomalt_asj_female=0;AC_eas_female=0;AN_eas_female=0;nhomalt_eas_female=0;AC_afr_male=5227;AN_afr_male=7371;AF_afr_male=0.70913;nhomalt_afr_male=0;AC_female=0;AN_female=0;nhomalt_female=0;AC_fin_male=6;AN_fin_male=2560;AF_fin_male=0.00234375;nhomalt_fin_male=0;AC_oth_female=0;AN_oth_female=0;nhomalt_oth_female=0;AC_ami=0;AN_ami=201;AF_ami=0;nhomalt_ami=0;AC_oth=83;AN_oth=407;AF_oth=0.203931;nhomalt_oth=0;AC_male=6492;AN_male=27623;AF_male=0.235022;nhomalt_male=0;AC_ami_female=0;AN_ami_female=0;nhomalt_ami_female=0;AC_afr=5227;AN_afr=7371;AF_afr=0.70913;nhomalt_afr=0;AC_eas_male=55;AN_eas_male=728;AF_eas_male=0.0755495;nhomalt_eas_male=0;AC_sas=28;AN_sas=824;AF_sas=0.0339806;nhomalt_sas=0;AC_nfe_female=0;AN_nfe_female=0;nhomalt_nfe_female=0;AC_asj_male=174;AN_asj_male=702;AF_asj_male=0.247863;nhomalt_asj_male=0;AC_raw=8487;AN_raw=33815;AF_raw=0.250983;nhomalt_raw=0;AC_oth_male=83;AN_oth_male=407;AF_oth_male=0.203931;nhomalt_oth_male=0;AC_nfe_male=549;AN_nfe_male=12059;AF_nfe_male=0.0455262;nhomalt_nfe_male=0;AC_asj=174;AN_asj=702;AF_asj=0.247863;nhomalt_asj=0;AC_amr_male=370;AN_amr_male=2771;AF_amr_male=0.133526;nhomalt_amr_male=0;nhomalt=0;AC_amr_female=0;AN_amr_female=0;nhomalt_amr_female=0;AC_sas_female=0;AN_sas_female=0;nhomalt_sas_female=0;AC_fin=6;AN_fin=2560;AF_fin=0.00234375;nhomalt_fin=0;AC_afr_female=0;AN_afr_female=0;nhomalt_afr_female=0;AC_sas_male=28;AN_sas_male=824;AF_sas_male=0.0339806;nhomalt_sas_male=0;AC_amr=370;AN_amr=2771;AF_amr=0.133526;nhomalt_amr=0;AC_nfe=549;AN_nfe=12059;AF_nfe=0.0455262;nhomalt_nfe=0;AC_eas=55;AN_eas=728;AF_eas=0.0755495;nhomalt_eas=0;AC_ami_male=0;AN_ami_male=201;AF_ami_male=0;nhomalt_ami_male=0;AC_fin_female=0;AN_fin_female=0;nhomalt_fin_female=0;faf95_afr=0.693074;faf99_afr=0.693074;faf95_sas=0.0241505;faf99_sas=0.0241504;faf95_adj=0.230244;faf99_adj=0.230244;faf95_amr=0.122316;faf99_amr=0.122316;faf95_nfe=0.0423773;faf99_nfe=0.0423771;faf95_eas=0.0596092;faf99_eas=0.0596092;vep=A|intron_variant&non_coding_transcript_variant|MODIFIER|TTTY11|ENSG00000180910|Transcript|ENST00000253470|lincRNA||2/4|
chrY	9601209	rs2012611	G	A	5523120	PASS	AC=5087;AN=31071;AF=0.163722;non_par;variant_type=snv;n_alt_alleles=1;ReadPosRankSum=0.348;MQRankSum=0;RAW_MQ=5.9934e+08;DP=165056;MQ_DP=166508;VarDP=165056;MQ=59.9956;QD=33.4621;FS=.;SB=234,182,85223,79427;InbreedingCoeff=-0.212699;AS_VQSLOD=-1.6799;NEGATIVE_TRAIN_SITE;POSITIVE_TRAIN_SITE;culprit=AS_QD;SOR=0.53;AC_asj_female=0;AN_asj_female=0;nhomalt_asj_female=0;AC_eas_female=0;AN_eas_female=0;nhomalt_eas_female=0;AC_afr_male=4889;AN_afr_male=8268;AF_afr_male=0.591316;nhomalt_afr_male=0;AC_female=0;AN_female=0;nhomalt_female=0;AC_fin_male=0;AN_fin_male=3406;AF_fin_male=0;nhomalt_fin_male=0;AC_oth_female=0;AN_oth_female=0;nhomalt_oth_female=0;AC_ami=0;AN_ami=212;AF_ami=0;nhomalt_ami=0;AC_oth=50;AN_oth=470;AF_oth=0.106383;nhomalt_oth=0;AC_male=5087;AN_male=31071;AF_male=0.163722;nhomalt_male=0;AC_ami_female=0;AN_ami_female=0;nhomalt_ami_female=0;AC_afr=4889;AN_afr=8268;AF_afr=0.591316;nhomalt_afr=0;AC_eas_male=0;AN_eas_male=785;AF_eas_male=0;nhomalt_eas_male=0;AC_sas=3;AN_sas=968;AF_sas=0.00309917;nhomalt_sas=0;AC_nfe_female=0;AN_nfe_female=0;nhomalt_nfe_female=0;AC_asj_male=0;AN_asj_male=759;AF_asj_male=0;nhomalt_asj_male=0;AC_raw=6050;AN_raw=34494;AF_raw=0.175393;nhomalt_raw=0;AC_oth_male=50;AN_oth_male=470;AF_oth_male=0.106383;nhomalt_oth_male=0;AC_nfe_male=31;AN_nfe_male=12905;AF_nfe_male=0.00240217;nhomalt_nfe_male=0;AC_asj=0;AN_asj=759;AF_asj=0;nhomalt_asj=0;AC_amr_male=114;AN_amr_male=3298;AF_amr_male=0.0345664;nhomalt_amr_male=0;nhomalt=0;AC_amr_female=0;AN_amr_female=0;nhomalt_amr_female=0;AC_sas_female=0;AN_sas_female=0;nhomalt_sas_female=0;AC_fin=0;AN_fin=3406;AF_fin=0;nhomalt_fin=0;AC_afr_female=0;AN_afr_female=0;nhomalt_afr_female=0;AC_sas_male=3;AN_sas_male=968;AF_sas_male=0.00309917;nhomalt_sas_male=0;AC_amr=114;AN_amr=3298;AF_amr=0.0345664;nhomalt_amr=0;AC_nfe=31;AN_nfe=12905;AF_nfe=0.00240217;nhomalt_nfe=0;AC_eas=0;AN_eas=785;AF_eas=0;nhomalt_eas=0;AC_ami_male=0;AN_ami_male=212;AF_ami_male=0;nhomalt_ami_male=0;AC_fin_female=0;AN_fin_female=0;nhomalt_fin_female=0;faf95_afr=0.577474;faf99_afr=0.577474;faf95_sas=0.00084376;faf99_sas=0.00084394;faf95_adj=0.159964;faf99_adj=0.159964;faf95_amr=0.0294191;faf99_amr=0.0294183;faf95_nfe=0.00173881;faf99_nfe=0.00173862;faf95_eas=0;faf99_eas=0;vep=A|intergenic_variant|MODIFIER|||Intergenic|||||
chrY	9610745	rs35567891	A	G	1140950	PASS	AC=753;AN=30519;AF=0.0246732;non_par;variant_type=snv;n_alt_alleles=1;ReadPosRankSum=0.418;MQRankSum=-0.385;RAW_MQ=1.28826e+08;DP=35529;MQ_DP=35787;VarDP=35529;MQ=59.9984;QD=32.1133;FS=.;SB=27,37,17724,17741;InbreedingCoeff=-0.0273736;AS_VQSLOD=-1.4309;NEGATIVE_TRAIN_SITE;POSITIVE_TRAIN_SITE;culprit=AS_QD;SOR=0.434;AC_asj_female=0;AN_asj_female=0;nhomalt_asj_female=0;AC_eas_female=0;AN_eas_female=0;nhomalt_eas_female=0;AC_afr_male=41;AN_afr_male=8361;AF_afr_male=0.00490372;nhomalt_afr_male=0;AC_female=0;AN_female=0;nhomalt_female=0;AC_fin_male=3;AN_fin_male=3288;AF_fin_male=0.000912409;nhomalt_fin_male=0;AC_oth_female=0;AN_oth_female=0;nhomalt_oth_female=0;AC_ami=30;AN_ami=206;AF_ami=0.145631;nhomalt_ami=0;AC_oth=14;AN_oth=452;AF_oth=0.0309735;nhomalt_oth=0;AC_male=753;AN_male=30519;AF_male=0.0246732;nhomalt_male=0;AC_ami_female=0;AN_ami_female=0;nhomalt_ami_female=0;AC_afr=41;AN_afr=8361;AF_afr=0.00490372;nhomalt_afr=0;AC_eas_male=0;AN_eas_male=756;AF_eas_male=0;nhomalt_eas_male=0;AC_sas=26;AN_sas=923;AF_sas=0.028169;nhomalt_sas=0;AC_nfe_female=0;AN_nfe_female=0;nhomalt_nfe_female=0;AC_asj_male=55;AN_asj_male=737;AF_asj_male=0.0746269;nhomalt_asj_male=0;AC_raw=918;AN_raw=34454;AF_raw=0.0266442;nhomalt_raw=0;AC_oth_male=14;AN_oth_male=452;AF_oth_male=0.0309735;nhomalt_oth_male=0;AC_nfe_male=402;AN_nfe_male=12657;AF_nfe_male=0.0317611;nhomalt_nfe_male=0;AC_asj=55;AN_asj=737;AF_asj=0.0746269;nhomalt_asj=0;AC_amr_male=182;AN_amr_male=3139;AF_amr_male=0.0579802;nhomalt_amr_male=0;nhomalt=0;AC_amr_female=0;AN_amr_female=0;nhomalt_amr_female=0;AC_sas_female=0;AN_sas_female=0;nhomalt_sas_female=0;AC_fin=3;AN_fin=3288;AF_fin=0.000912409;nhomalt_fin=0;AC_afr_female=0;AN_afr_female=0;nhomalt_afr_female=0;AC_sas_male=26;AN_sas_male=923;AF_sas_male=0.028169;nhomalt_sas_male=0;AC_amr=182;AN_amr=3139;AF_amr=0.0579802;nhomalt_amr=0;AC_nfe=402;AN_nfe=12657;AF_nfe=0.0317611;nhomalt_nfe=0;AC_eas=0;AN_eas=756;AF_eas=0;nhomalt_eas=0;AC_ami_male=30;AN_ami_male=206;AF_ami_male=0.145631;nhomalt_ami_male=0;AC_fin_female=0;AN_fin_female=0;nhomalt_fin_female=0;faf95_afr=0.00371474;faf99_afr=0.00371485;faf95_sas=0.0197375;faf99_sas=0.0197381;faf95_adj=0.0232123;faf99_adj=0.0232122;faf95_amr=0.0510962;faf99_amr=0.0510961;faf95_nfe=0.0292004;faf99_nfe=0.0292003;faf95_eas=0;faf99_eas=0;vep=G|non_coding_transcript_exon_variant|MODIFIER|RBMY3AP|ENSG00000231436|Transcript|ENST00000449381|unprocessed_pseudogene|8/8||
chrY	10004091	rs17221468	C	G	21433900	InbreedingCoeff	AC=16971;AN=30033;AF=0.565078;non_par;variant_type=snv;n_alt_alleles=1;ReadPosRankSum=0.377;MQRankSum=-0.075;RAW_MQ=2.36633e+09;DP=651880;MQ_DP=657400;VarDP=651880;MQ=59.9961;QD=32.8802;FS=.;SB=476,380,324468,326556;InbreedingCoeff=-1.41219;AS_VQSLOD=-0.9316;NEGATIVE_TRAIN_SITE;POSITIVE_TRAIN_SITE;culprit=AS_QD;SOR=0.501;AC_asj_female=0;AN_asj_female=0;nhomalt_asj_female=0;AC_eas_female=0;AN_eas_female=0;nhomalt_eas_female=0;AC_afr_male=6292;AN_afr_male=8119;AF_afr_male=0.774972;nhomalt_afr_male=0;AC_female=0;AN_female=0;nhomalt_female=0;AC_fin_male=2913;AN_fin_male=3117;AF_fin_male=0.934552;nhomalt_fin_male=0;AC_oth_female=0;AN_oth_female=0;nhomalt_oth_female=0;AC_ami=54;AN_ami=204;AF_ami=0.264706;nhomalt_ami=0;AC_oth=232;AN_oth=448;AF_oth=0.517857;nhomalt_oth=0;AC_male=16971;AN_male=30033;AF_male=0.565078;nhomalt_male=0;AC_ami_female=0;AN_ami_female=0;nhomalt_ami_female=0;AC_afr=6292;AN_afr=8119;AF_afr=0.774972;nhomalt_afr=0;AC_eas_male=718;AN_eas_male=726;AF_eas_male=0.988981;nhomalt_eas_male=0;AC_sas=440;AN_sas=891;AF_sas=0.493827;nhomalt_sas=0;AC_nfe_female=0;AN_nfe_female=0;nhomalt_nfe_female=0;AC_asj_male=565;AN_asj_male=733;AF_asj_male=0.770805;nhomalt_asj_male=0;AC_raw=20224;AN_raw=34545;AF_raw=0.585439;nhomalt_raw=0;AC_oth_male=232;AN_oth_male=448;AF_oth_male=0.517857;nhomalt_oth_male=0;AC_nfe_male=4559;AN_nfe_male=12587;AF_nfe_male=0.362199;nhomalt_nfe_male=0;AC_asj=565;AN_asj=733;AF_asj=0.770805;nhomalt_asj=0;AC_amr_male=1198;AN_amr_male=3208;AF_amr_male=0.373441;nhomalt_amr_male=0;nhomalt=0;AC_amr_female=0;AN_amr_female=0;nhomalt_amr_female=0;AC_sas_female=0;AN_sas_female=0;nhomalt_sas_female=0;AC_fin=2913;AN_fin=3117;AF_fin=0.934552;nhomalt_fin=0;AC_afr_female=0;AN_afr_female=0;nhomalt_afr_female=0;AC_sas_male=440;AN_sas_male=891;AF_sas_male=0.493827;nhomalt_sas_male=0;AC_amr=1198;AN_amr=3208;AF_amr=0.373441;nhomalt_amr=0;AC_nfe=4559;AN_nfe=12587;AF_nfe=0.362199;nhomalt_nfe=0;AC_eas=718;AN_eas=726;AF_eas=0.988981;nhomalt_eas=0;AC_ami_male=54;AN_ami_male=204;AF_ami_male=0.264706;nhomalt_ami_male=0;AC_fin_female=0;AN_fin_female=0;nhomalt_fin_female=0;faf95_afr=0.758972;faf99_afr=0.758972;faf95_sas=0.455752;faf99_sas=0.455751;faf95_adj=0.557963;faf99_adj=0.557962;faf95_amr=0.355874;faf99_amr=0.355873;faf95_nfe=0.35342;faf99_nfe=0.35342;faf95_eas=0.929065;faf99_eas=0.929065;vep=G|intergenic_variant|MODIFIER|||Intergenic|||||
chrY	10044692	rs9785791	T	G	5251340	PASS	AC=4918;AN=30593;AF=0.160756;non_par;variant_type=snv;n_alt_alleles=1;ReadPosRankSum=0.401;MQRankSum=0.134;RAW_MQ=5.78286e+08;DP=159267;MQ_DP=160673;VarDP=159267;MQ=59.9929;QD=32.9719;FS=.;SB=192,174,79987,78914;InbreedingCoeff=-0.211954;AS_VQSLOD=-1.485;NEGATIVE_TRAIN_SITE;POSITIVE_TRAIN_SITE;culprit=AS_QD;SOR=0.612;AC_asj_female=0;AN_asj_female=0;nhomalt_asj_female=0;AC_eas_female=0;AN_eas_female=0;nhomalt_eas_female=0;AC_afr_male=4718;AN_afr_male=8091;AF_afr_male=0.583117;nhomalt_afr_male=0;AC_female=0;AN_female=0;nhomalt_female=0;AC_fin_male=0;AN_fin_male=3268;AF_fin_male=0;nhomalt_fin_male=0;AC_oth_female=0;AN_oth_female=0;nhomalt_oth_female=0;AC_ami=0;AN_ami=211;AF_ami=0;nhomalt_ami=0;AC_oth=52;AN_oth=458;AF_oth=0.113537;nhomalt_oth=0;AC_male=4918;AN_male=30593;AF_male=0.160756;nhomalt_male=0;AC_ami_female=0;AN_ami_female=0;nhomalt_ami_female=0;AC_afr=4718;AN_afr=8091;AF_afr=0.583117;nhomalt_afr=0;AC_eas_male=0;AN_eas_male=794;AF_eas_male=0;nhomalt_eas_male=0;AC_sas=2;AN_sas=958;AF_sas=0.00208768;nhomalt_sas=0;AC_nfe_female=0;AN_nfe_female=0;nhomalt_nfe_female=0;AC_asj_male=0;AN_asj_male=744;AF_asj_male=0;nhomalt_asj_male=0;AC_raw=6039;AN_raw=34531;AF_raw=0.174886;nhomalt_raw=0;AC_oth_male=52;AN_oth_male=458;AF_oth_male=0.113537;nhomalt_oth_male=0;AC_nfe_male=29;AN_nfe_male=12812;AF_nfe_male=0.0022635;nhomalt_nfe_male=0;AC_asj=0;AN_asj=744;AF_asj=0;nhomalt_asj=0;AC_amr_male=117;AN_amr_male=3257;AF_amr_male=0.0359226;nhomalt_amr_male=0;nhomalt=0;AC_amr_female=0;AN_amr_female=0;nhomalt_amr_female=0;AC_sas_female=0;AN_sas_female=0;nhomalt_sas_female=0;AC_fin=0;AN_fin=3268;AF_fin=0;nhomalt_fin=0;AC_afr_female=0;AN_afr_female=0;nhomalt_afr_female=0;AC_sas_male=2;AN_sas_male=958;AF_sas_male=0.00208768;nhomalt_sas_male=0;AC_amr=117;AN_amr=3257;AF_amr=0.0359226;nhomalt_amr=0;AC_nfe=29;AN_nfe=12812;AF_nfe=0.0022635;nhomalt_nfe=0;AC_eas=0;AN_eas=794;AF_eas=0;nhomalt_eas=0;AC_ami_male=0;AN_ami_male=211;AF_ami_male=0;nhomalt_ami_male=0;AC_fin_female=0;AN_fin_female=0;nhomalt_fin_female=0;faf95_afr=0.569223;faf99_afr=0.569224;faf95_sas=0.00037035;faf99_sas=0.00037082;faf95_adj=0.157003;faf99_adj=0.157003;faf95_amr=0.0306394;faf99_amr=0.0306395;faf95_nfe=0.00161849;faf99_nfe=0.00161919;faf95_eas=0;faf99_eas=0;vep=G|intergenic_variant|MODIFIER|||Intergenic|||||
chrY	11880526	rs17316007	A	G	385823	PASS	AC=238;AN=31005;AF=0.00767618;non_par;variant_type=snv;n_alt_alleles=1;ReadPosRankSum=0.736;MQRankSum=-0.289;RAW_MQ=4.25924e+07;DP=11693;MQ_DP=11834;VarDP=11693;MQ=59.9929;QD=32.9961;FS=.;SB=19,7,6050,5617;InbreedingCoeff=-0.00844313;AS_VQSLOD=-2.3246;NEGATIVE_TRAIN_SITE;POSITIVE_TRAIN_SITE;culprit=AS_QD;SOR=0.17;AC_asj_female=0;AN_asj_female=0;nhomalt_asj_female=0;AC_eas_female=0;AN_eas_female=0;nhomalt_eas_female=0;AC_afr_male=1;AN_afr_male=8427;AF_afr_male=0.000118666;nhomalt_afr_male=0;AC_female=0;AN_female=0;nhomalt_female=0;AC_fin_male=0;AN_fin_male=3338;AF_fin_male=0;nhomalt_fin_male=0;AC_oth_female=0;AN_oth_female=0;nhomalt_oth_female=0;AC_ami=0;AN_ami=208;AF_ami=0;nhomalt_ami=0;AC_oth=7;AN_oth=460;AF_oth=0.0152174;nhomalt_oth=0;AC_male=238;AN_male=31005;AF_male=0.00767618;nhomalt_male=0;AC_ami_female=0;AN_ami_female=0;nhomalt_ami_female=0;AC_afr=1;AN_afr=8427;AF_afr=0.000118666;nhomalt_afr=0;AC_eas_male=212;AN_eas_male=749;AF_eas_male=0.283044;nhomalt_eas_male=0;AC_sas=14;AN_sas=948;AF_sas=0.0147679;nhomalt_sas=0;AC_nfe_female=0;AN_nfe_female=0;nhomalt_nfe_female=0;AC_asj_male=0;AN_asj_male=742;AF_asj_male=0;nhomalt_asj_male=0;AC_raw=289;AN_raw=34518;AF_raw=0.00837244;nhomalt_raw=0;AC_oth_male=7;AN_oth_male=460;AF_oth_male=0.0152174;nhomalt_oth_male=0;AC_nfe_male=1;AN_nfe_male=12825;AF_nfe_male=7.79727e-05;nhomalt_nfe_male=0;AC_asj=0;AN_asj=742;AF_asj=0;nhomalt_asj=0;AC_amr_male=3;AN_amr_male=3308;AF_amr_male=0.000906892;nhomalt_amr_male=0;nhomalt=0;AC_amr_female=0;AN_amr_female=0;nhomalt_amr_female=0;AC_sas_female=0;AN_sas_female=0;nhomalt_sas_female=0;AC_fin=0;AN_fin=3338;AF_fin=0;nhomalt_fin=0;AC_afr_female=0;AN_afr_female=0;nhomalt_afr_female=0;AC_sas_male=14;AN_sas_male=948;AF_sas_male=0.0147679;nhomalt_sas_male=0;AC_amr=3;AN_amr=3308;AF_amr=0.000906892;nhomalt_amr=0;AC_nfe=1;AN_nfe=12825;AF_nfe=7.79727e-05;nhomalt_nfe=0;AC_eas=212;AN_eas=749;AF_eas=0.283044;nhomalt_eas=0;AC_ami_male=0;AN_ami_male=208;AF_ami_male=0;nhomalt_ami_male=0;AC_fin_female=0;AN_fin_female=0;nhomalt_fin_female=0;faf95_afr=0;faf99_afr=0;faf95_sas=0.00892756;faf99_sas=0.00892755;faf95_adj=0.00687621;faf99_adj=0.00687608;faf95_amr=0.00024715;faf99_amr=0.0002466;faf95_nfe=0;faf99_nfe=0;faf95_eas=0.251845;faf99_eas=0.251845;vep=G|intergenic_variant|MODIFIER|||Intergenic|||||
chrY	11907442	rs35617575	C	A	984569	PASS	AC=638;AN=30534;AF=0.0208947;non_par;variant_type=snv;n_alt_alleles=1;ReadPosRankSum=0.578;MQRankSum=0;RAW_MQ=1.16106e+08;DP=29479;MQ_DP=32264;VarDP=29479;MQ=59.9886;QD=33.399;FS=.;SB=60,49,14167,15204;InbreedingCoeff=-0.0239986;AS_VQSLOD=-3.3155;NEGATIVE_TRAIN_SITE;culprit=AS_MQ;SOR=0.601;AC_asj_female=0;AN_asj_female=0;nhomalt_asj_female=0;AC_eas_female=0;AN_eas_female=0;nhomalt_eas_female=0;AC_afr_male=35;AN_afr_male=8368;AF_afr_male=0.0041826;nhomalt_afr_male=0;AC_female=0;AN_female=0;nhomalt_female=0;AC_fin_male=3;AN_fin_male=3277;AF_fin_male=0.000915471;nhomalt_fin_male=0;AC_oth_female=0;AN_oth_female=0;nhomalt_oth_female=0;AC_ami=30;AN_ami=203;AF_ami=0.147783;nhomalt_ami=0;AC_oth=10;AN_oth=452;AF_oth=0.0221239;nhomalt_oth=0;AC_male=638;AN_male=30534;AF_male=0.0208947;nhomalt_male=0;AC_ami_female=0;AN_ami_female=0;nhomalt_ami_female=0;AC_afr=35;AN_afr=8368;AF_afr=0.0041826;nhomalt_afr=0;AC_eas_male=0;AN_eas_male=761;AF_eas_male=0;nhomalt_eas_male=0;AC_sas=14;AN_sas=924;AF_sas=0.0151515;nhomalt_sas=0;AC_nfe_female=0;AN_nfe_female=0;nhomalt_nfe_female=0;AC_asj_male=9;AN_asj_male=737;AF_asj_male=0.0122117;nhomalt_asj_male=0;AC_raw=807;AN_raw=34434;AF_raw=0.0234361;nhomalt_raw=0;AC_oth_male=10;AN_oth_male=452;AF_oth_male=0.0221239;nhomalt_oth_male=0;AC_nfe_male=349;AN_nfe_male=12603;AF_nfe_male=0.0276918;nhomalt_nfe_male=0;AC_asj=9;AN_asj=737;AF_asj=0.0122117;nhomalt_asj=0;AC_amr_male=188;AN_amr_male=3209;AF_amr_male=0.0585852;nhomalt_amr_male=0;nhomalt=0;AC_amr_female=0;AN_amr_female=0;nhomalt_amr_female=0;AC_sas_female=0;AN_sas_female=0;nhomalt_sas_female=0;AC_fin=3;AN_fin=3277;AF_fin=0.000915471;nhomalt_fin=0;AC_afr_female=0;AN_afr_female=0;nhomalt_afr_female=0;AC_sas_male=14;AN_sas_male=924;AF_sas_male=0.0151515;nhomalt_sas_male=0;AC_amr=188;AN_amr=3209;AF_amr=0.0585852;nhomalt_amr=0;AC_nfe=349;AN_nfe=12603;AF_nfe=0.0276918;nhomalt_nfe=0;AC_eas=0;AN_eas=761;AF_eas=0;nhomalt_eas=0;AC_ami_male=30;AN_ami_male=203;AF_ami_male=0.147783;nhomalt_ami_male=0;AC_fin_female=0;AN_fin_female=0;nhomalt_fin_female=0;faf95_afr=0.00309134;faf99_afr=0.00309078;faf95_sas=0.00915959;faf99_sas=0.00916008;faf95_adj=0.0195524;faf99_adj=0.0195525;faf95_amr=0.0517378;faf99_amr=0.0517382;faf95_nfe=0.0252993;faf99_nfe=0.0252992;faf95_eas=0;faf99_eas=0;vep=A|intergenic_variant|MODIFIER|||Intergenic|||||
chrY	11975871	rs9785941	A	G	3566720	PASS	AC=3247;AN=24569;AF=0.132158;non_par;variant_type=snv;n_alt_alleles=1;ReadPosRankSum=0.248;MQRankSum=-0.134;RAW_MQ=4.30163e+08;DP=115903;MQ_DP=119583;VarDP=115903;MQ=59.9766;QD=30.7733;FS=.;SB=107,79,65463,50254;InbreedingCoeff=-0.213832;AS_VQSLOD=0.1281;NEGATIVE_TRAIN_SITE;POSITIVE_TRAIN_SITE;culprit=AS_MQ;SOR=0.658;AC_asj_female=0;AN_asj_female=0;nhomalt_asj_female=0;AC_eas_female=0;AN_eas_female=0;nhomalt_eas_female=0;AC_afr_male=3120;AN_afr_male=5773;AF_afr_male=0.540447;nhomalt_afr_male=0;AC_female=0;AN_female=0;nhomalt_female=0;AC_fin_male=0;AN_fin_male=2637;AF_fin_male=0;nhomalt_fin_male=0;AC_oth_female=0;AN_oth_female=0;nhomalt_oth_female=0;AC_ami=0;AN_ami=187;AF_ami=0;nhomalt_ami=0;AC_oth=33;AN_oth=356;AF_oth=0.0926966;nhomalt_oth=0;AC_male=3247;AN_male=24569;AF_male=0.132158;nhomalt_male=0;AC_ami_female=0;AN_ami_female=0;nhomalt_ami_female=0;AC_afr=3120;AN_afr=5773;AF_afr=0.540447;nhomalt_afr=0;AC_eas_male=0;AN_eas_male=633;AF_eas_male=0;nhomalt_eas_male=0;AC_sas=1;AN_sas=604;AF_sas=0.00165563;nhomalt_sas=0;AC_nfe_female=0;AN_nfe_female=0;nhomalt_nfe_female=0;AC_asj_male=0;AN_asj_male=672;AF_asj_male=0;nhomalt_asj_male=0;AC_raw=6020;AN_raw=34173;AF_raw=0.176162;nhomalt_raw=0;AC_oth_male=33;AN_oth_male=356;AF_oth_male=0.0926966;nhomalt_oth_male=0;AC_nfe_male=20;AN_nfe_male=11089;AF_nfe_male=0.00180359;nhomalt_nfe_male=0;AC_asj=0;AN_asj=672;AF_asj=0;nhomalt_asj=0;AC_amr_male=73;AN_amr_male=2618;AF_amr_male=0.0278839;nhomalt_amr_male=0;nhomalt=0;AC_amr_female=0;AN_amr_female=0;nhomalt_amr_female=0;AC_sas_female=0;AN_sas_female=0;nhomalt_sas_female=0;AC_fin=0;AN_fin=2637;AF_fin=0;nhomalt_fin=0;AC_afr_female=0;AN_afr_female=0;nhomalt_afr_female=0;AC_sas_male=1;AN_sas_male=604;AF_sas_male=0.00165563;nhomalt_sas_male=0;AC_amr=73;AN_amr=2618;AF_amr=0.0278839;nhomalt_amr=0;AC_nfe=20;AN_nfe=11089;AF_nfe=0.00180359;nhomalt_nfe=0;AC_eas=0;AN_eas=633;AF_eas=0;nhomalt_eas=0;AC_ami_male=0;AN_ami_male=187;AF_ami_male=0;nhomalt_ami_male=0;AC_fin_female=0;AN_fin_female=0;nhomalt_fin_female=0;faf95_afr=0.524631;faf99_afr=0.52463;faf95_sas=0;faf99_sas=0;faf95_adj=0.128366;faf99_adj=0.128366;faf95_amr=0.0227408;faf99_amr=0.0227416;faf95_nfe=0.00119518;faf99_nfe=0.0011947;faf95_eas=0;faf99_eas=0;vep=G|intron_variant&non_coding_transcript_variant|MODIFIER|MXRA5Y|ENSG00000235649|Transcript|ENST00000420610|unprocessed_pseudogene||2/3|
chrY	12165822	rs35248080	G	A	404399	PASS	AC=249;AN=30589;AF=0.00814018;non_par;variant_type=snv;n_alt_alleles=1;ReadPosRankSum=-0.075;MQRankSum=-0.496;RAW_MQ=4.43232e+07;DP=12167;MQ_DP=12313;VarDP=12167;MQ=59.9975;QD=33.2374;FS=.;SB=17,26,6121,6021;InbreedingCoeff=-0.00821685;AS_VQSLOD=-2.0097;NEGATIVE_TRAIN_SITE;POSITIVE_TRAIN_SITE;culprit=AS_QD;SOR=0.391;AC_asj_female=0;AN_asj_female=0;nhomalt_asj_female=0;AC_eas_female=0;AN_eas_female=0;nhomalt_eas_female=0;AC_afr_male=20;AN_afr_male=8348;AF_afr_male=0.00239578;nhomalt_afr_male=0;AC_female=0;AN_female=0;nhomalt_female=0;AC_fin_male=0;AN_fin_male=3250;AF_fin_male=0;nhomalt_fin_male=0;AC_oth_female=0;AN_oth_female=0;nhomalt_oth_female=0;AC_ami=0;AN_ami=207;AF_ami=0;nhomalt_ami=0;AC_oth=6;AN_oth=445;AF_oth=0.0134831;nhomalt_oth=0;AC_male=249;AN_male=30589;AF_male=0.00814018;nhomalt_male=0;AC_ami_female=0;AN_ami_female=0;nhomalt_ami_female=0;AC_afr=20;AN_afr=8348;AF_afr=0.00239578;nhomalt_afr=0;AC_eas_male=0;AN_eas_male=758;AF_eas_male=0;nhomalt_eas_male=0;AC_sas=13;AN_sas=921;AF_sas=0.0141151;nhomalt_sas=0;AC_nfe_female=0;AN_nfe_female=0;nhomalt_nfe_female=0;AC_asj_male=42;AN_asj_male=745;AF_asj_male=0.0563758;nhomalt_asj_male=0;AC_raw=281;AN_raw=34479;AF_raw=0.00814989;nhomalt_raw=0;AC_oth_male=6;AN_oth_male=445;AF_oth_male=0.0134831;nhomalt_oth_male=0;AC_nfe_male=123;AN_nfe_male=12725;AF_nfe_male=0.00966601;nhomalt_nfe_male=0;AC_asj=42;AN_asj=745;AF_asj=0.0563758;nhomalt_asj=0;AC_amr_male=45;AN_amr_male=3190;AF_amr_male=0.0141066;nhomalt_amr_male=0;nhomalt=0;AC_amr_female=0;AN_amr_female=0;nhomalt_amr_female=0;AC_sas_female=0;AN_sas_female=0;nhomalt_sas_female=0;AC_fin=0;AN_fin=3250;AF_fin=0;nhomalt_fin=0;AC_afr_female=0;AN_afr_female=0;nhomalt_afr_female=0;AC_sas_male=13;AN_sas_male=921;AF_sas_male=0.0141151;nhomalt_sas_male=0;AC_amr=45;AN_amr=3190;AF_amr=0.0141066;nhomalt_amr=0;AC_nfe=123;AN_nfe=12725;AF_nfe=0.00966601;nhomalt_nfe=0;AC_eas=0;AN_eas=758;AF_eas=0;nhomalt_eas=0;AC_ami_male=0;AN_ami_male=207;AF_ami_male=0;nhomalt_ami_male=0;AC_fin_female=0;AN_fin_female=0;nhomalt_fin_female=0;faf95_afr=0.00158748;faf99_afr=0.00158739;faf95_sas=0.0083483;faf99_sas=0.00834856;faf95_adj=0.00731055;faf99_adj=0.00730981;faf95_amr=0.0108341;faf99_amr=0.0108341;faf95_nfe=0.00827785;faf99_nfe=0.00827756;faf95_eas=0;faf99_eas=0;vep=A|intergenic_variant|MODIFIER|||Intergenic|||||
chrY	12735858	rs2032597	A	C	4990270	PASS	AC=3570;AN=30748;AF=0.116105;non_par;variant_type=snv;n_alt_alleles=1;ReadPosRankSum=0.274;MQRankSum=0;RAW_MQ=5.53634e+08;DP=152573;MQ_DP=153811;VarDP=152573;MQ=59.9954;QD=32.7074;FS=.;SB=264,303,79928,72078;InbreedingCoeff=-0.135361;AS_VQSLOD=13.1137;POSITIVE_TRAIN_SITE;culprit=AS_QD;SOR=0.688;AC_asj_female=0;AN_asj_female=0;nhomalt_asj_female=0;AC_eas_female=0;AN_eas_female=0;nhomalt_eas_female=0;AC_afr_male=387;AN_afr_male=8496;AF_afr_male=0.0455508;nhomalt_afr_male=0;AC_female=0;AN_female=0;nhomalt_female=0;AC_fin_male=481;AN_fin_male=3167;AF_fin_male=0.151879;nhomalt_fin_male=0;AC_oth_female=0;AN_oth_female=0;nhomalt_oth_female=0;AC_ami=7;AN_ami=208;AF_ami=0.0336538;nhomalt_ami=0;AC_oth=39;AN_oth=458;AF_oth=0.0851528;nhomalt_oth=0;AC_male=3570;AN_male=30748;AF_male=0.116105;nhomalt_male=0;AC_ami_female=0;AN_ami_female=0;nhomalt_ami_female=0;AC_afr=387;AN_afr=8496;AF_afr=0.0455508;nhomalt_afr=0;AC_eas_male=1;AN_eas_male=759;AF_eas_male=0.00131752;nhomalt_eas_male=0;AC_sas=1;AN_sas=1006;AF_sas=0.000994036;nhomalt_sas=0;AC_nfe_female=0;AN_nfe_female=0;nhomalt_nfe_female=0;AC_asj_male=24;AN_asj_male=743;AF_asj_male=0.0323015;nhomalt_asj_male=0;AC_raw=4086;AN_raw=34272;AF_raw=0.119223;nhomalt_raw=0;AC_oth_male=39;AN_oth_male=458;AF_oth_male=0.0851528;nhomalt_oth_male=0;AC_nfe_male=2403;AN_nfe_male=12664;AF_nfe_male=0.18975;nhomalt_nfe_male=0;AC_asj=24;AN_asj=743;AF_asj=0.0323015;nhomalt_asj=0;AC_amr_male=227;AN_amr_male=3247;AF_amr_male=0.0699107;nhomalt_amr_male=0;nhomalt=0;AC_amr_female=0;AN_amr_female=0;nhomalt_amr_female=0;AC_sas_female=0;AN_sas_female=0;nhomalt_sas_female=0;AC_fin=481;AN_fin=3167;AF_fin=0.151879;nhomalt_fin=0;AC_afr_female=0;AN_afr_female=0;nhomalt_afr_female=0;AC_sas_male=1;AN_sas_male=1006;AF_sas_male=0.000994036;nhomalt_sas_male=0;AC_amr=227;AN_amr=3247;AF_amr=0.0699107;nhomalt_amr=0;AC_nfe=2403;AN_nfe=12664;AF_nfe=0.18975;nhomalt_nfe=0;AC_eas=1;AN_eas=759;AF_eas=0.00131752;nhomalt_eas=0;AC_ami_male=7;AN_ami_male=208;AF_ami_male=0.0336538;nhomalt_ami_male=0;AC_fin_female=0;AN_fin_female=0;nhomalt_fin_female=0;faf95_afr=0.04181;faf99_afr=0.0418095;faf95_sas=0;faf99_sas=0;faf95_adj=0.112927;faf99_adj=0.112927;faf95_amr=0.0624571;faf99_amr=0.0624567;faf95_nfe=0.183428;faf99_nfe=0.183429;faf95_eas=0;faf99_eas=0;vep=C|intron_variant|MODIFIER|USP9Y|ENSG00000114374|Transcript|ENST00000338981|protein_coding||8/45|,C|intron_variant&non_coding_transcript_variant|MODIFIER|USP9Y|ENSG00000114374|Transcript|ENST00000426564|processed_transcript||6/43|
chrY	12752257	rs7893052	C	T	21439000	InbreedingCoeff	AC=16710;AN=29613;AF=0.564279;non_par;variant_type=snv;n_alt_alleles=1;ReadPosRankSum=0.248;MQRankSum=-0.087;RAW_MQ=2.3294e+09;DP=641438;MQ_DP=647115;VarDP=641438;MQ=59.9972;QD=33.4233;FS=.;SB=368,413,303295,337370;InbreedingCoeff=-1.41291;AS_VQSLOD=9.6634;NEGATIVE_TRAIN_SITE;culprit=AS_QD;SOR=0.685;AC_asj_female=0;AN_asj_female=0;nhomalt_asj_female=0;AC_eas_female=0;AN_eas_female=0;nhomalt_eas_female=0;AC_afr_male=6177;AN_afr_male=7940;AF_afr_male=0.77796;nhomalt_afr_male=0;AC_female=0;AN_female=0;nhomalt_female=0;AC_fin_male=2791;AN_fin_male=2974;AF_fin_male=0.938467;nhomalt_fin_male=0;AC_oth_female=0;AN_oth_female=0;nhomalt_oth_female=0;AC_ami=52;AN_ami=199;AF_ami=0.261307;nhomalt_ami=0;AC_oth=231;AN_oth=448;AF_oth=0.515625;nhomalt_oth=0;AC_male=16710;AN_male=29613;AF_male=0.564279;nhomalt_male=0;AC_ami_female=0;AN_ami_female=0;nhomalt_ami_female=0;AC_afr=6177;AN_afr=7940;AF_afr=0.77796;nhomalt_afr=0;AC_eas_male=737;AN_eas_male=747;AF_eas_male=0.986613;nhomalt_eas_male=0;AC_sas=432;AN_sas=896;AF_sas=0.482143;nhomalt_sas=0;AC_nfe_female=0;AN_nfe_female=0;nhomalt_nfe_female=0;AC_asj_male=568;AN_asj_male=735;AF_asj_male=0.772789;nhomalt_asj_male=0;AC_raw=20223;AN_raw=34536;AF_raw=0.585563;nhomalt_raw=0;AC_oth_male=231;AN_oth_male=448;AF_oth_male=0.515625;nhomalt_oth_male=0;AC_nfe_male=4509;AN_nfe_male=12511;AF_nfe_male=0.360403;nhomalt_nfe_male=0;AC_asj=568;AN_asj=735;AF_asj=0.772789;nhomalt_asj=0;AC_amr_male=1213;AN_amr_male=3163;AF_amr_male=0.383497;nhomalt_amr_male=0;nhomalt=0;AC_amr_female=0;AN_amr_female=0;nhomalt_amr_female=0;AC_sas_female=0;AN_sas_female=0;nhomalt_sas_female=0;AC_fin=2791;AN_fin=2974;AF_fin=0.938467;nhomalt_fin=0;AC_afr_female=0;AN_afr_female=0;nhomalt_afr_female=0;AC_sas_male=432;AN_sas_male=896;AF_sas_male=0.482143;nhomalt_sas_male=0;AC_amr=1213;AN_amr=3163;AF_amr=0.383497;nhomalt_amr=0;AC_nfe=4509;AN_nfe=12511;AF_nfe=0.360403;nhomalt_nfe=0;AC_eas=737;AN_eas=747;AF_eas=0.986613;nhomalt_eas=0;AC_ami_male=52;AN_ami_male=199;AF_ami_male=0.261307;nhomalt_ami_male=0;AC_fin_female=0;AN_fin_female=0;nhomalt_fin_female=0;faf95_afr=0.76175;faf99_afr=0.76175;faf95_sas=0.444631;faf99_sas=0.444631;faf95_adj=0.557118;faf99_adj=0.557118;faf95_amr=0.365567;faf99_amr=0.365566;faf95_nfe=0.35162;faf99_nfe=0.35162;faf95_eas=0.927606;faf99_eas=0.927605;vep=T|intron_variant|MODIFIER|USP9Y|ENSG00000114374|Transcript|ENST00000338981|protein_coding||12/45|,T|intron_variant&non_coding_transcript_variant|MODIFIER|USP9Y|ENSG00000114374|Transcript|ENST00000426564|processed_transcript||10/43|
chrY	12753543	rs9785755	T	C	7430180	PASS	AC=6154;AN=30832;AF=0.199598;non_par;variant_type=snv;n_alt_alleles=1;ReadPosRankSum=0.348;MQRankSum=0;RAW_MQ=8.22821e+08;DP=225911;MQ_DP=228593;VarDP=225911;MQ=59.9959;QD=32.8899;FS=.;SB=221,231,110564,114895;InbreedingCoeff=-0.271914;AS_VQSLOD=12.4465;NEGATIVE_TRAIN_SITE;POSITIVE_TRAIN_SITE;culprit=AS_QD;SOR=0.688;AC_asj_female=0;AN_asj_female=0;nhomalt_asj_female=0;AC_eas_female=0;AN_eas_female=0;nhomalt_eas_female=0;AC_afr_male=4937;AN_afr_male=8171;AF_afr_male=0.60421;nhomalt_afr_male=0;AC_female=0;AN_female=0;nhomalt_female=0;AC_fin_male=4;AN_fin_male=3336;AF_fin_male=0.00119904;nhomalt_fin_male=0;AC_oth_female=0;AN_oth_female=0;nhomalt_oth_female=0;AC_ami=0;AN_ami=211;AF_ami=0;nhomalt_ami=0;AC_oth=78;AN_oth=450;AF_oth=0.173333;nhomalt_oth=0;AC_male=6154;AN_male=30832;AF_male=0.199598;nhomalt_male=0;AC_ami_female=0;AN_ami_female=0;nhomalt_ami_female=0;AC_afr=4937;AN_afr=8171;AF_afr=0.60421;nhomalt_afr=0;AC_eas_male=1;AN_eas_male=782;AF_eas_male=0.00127877;nhomalt_eas_male=0;AC_sas=6;AN_sas=985;AF_sas=0.00609137;nhomalt_sas=0;AC_nfe_female=0;AN_nfe_female=0;nhomalt_nfe_female=0;AC_asj_male=168;AN_asj_male=742;AF_asj_male=0.226415;nhomalt_asj_male=0;AC_raw=7389;AN_raw=34563;AF_raw=0.213784;nhomalt_raw=0;AC_oth_male=78;AN_oth_male=450;AF_oth_male=0.173333;nhomalt_oth_male=0;AC_nfe_male=559;AN_nfe_male=12851;AF_nfe_male=0.0434986;nhomalt_nfe_male=0;AC_asj=168;AN_asj=742;AF_asj=0.226415;nhomalt_asj=0;AC_amr_male=401;AN_amr_male=3304;AF_amr_male=0.121368;nhomalt_amr_male=0;nhomalt=0;AC_amr_female=0;AN_amr_female=0;nhomalt_amr_female=0;AC_sas_female=0;AN_sas_female=0;nhomalt_sas_female=0;AC_fin=4;AN_fin=3336;AF_fin=0.00119904;nhomalt_fin=0;AC_afr_female=0;AN_afr_female=0;nhomalt_afr_female=0;AC_sas_male=6;AN_sas_male=985;AF_sas_male=0.00609137;nhomalt_sas_male=0;AC_amr=401;AN_amr=3304;AF_amr=0.121368;nhomalt_amr=0;AC_nfe=559;AN_nfe=12851;AF_nfe=0.0434986;nhomalt_nfe=0;AC_eas=1;AN_eas=782;AF_eas=0.00127877;nhomalt_eas=0;AC_ami_male=0;AN_ami_male=211;AF_ami_male=0;nhomalt_ami_male=0;AC_fin_female=0;AN_fin_female=0;nhomalt_fin_female=0;faf95_afr=0.590135;faf99_afr=0.590135;faf95_sas=0.00265202;faf99_sas=0.00265247;faf95_adj=0.195431;faf99_adj=0.195431;faf95_amr=0.111573;faf99_amr=0.111573;faf95_nfe=0.0405166;faf99_nfe=0.0405169;faf95_eas=0;faf99_eas=0;vep=C|intron_variant|MODIFIER|USP9Y|ENSG00000114374|Transcript|ENST00000338981|protein_coding||12/45|,C|intron_variant&non_coding_transcript_variant|MODIFIER|USP9Y|ENSG00000114374|Transcript|ENST00000426564|processed_transcript||10/43|
chrY	12773434	rs35407486	T	C	139228	PASS	AC=76;AN=31499;AF=0.00241278;non_par;variant_type=snv;n_alt_alleles=1;ReadPosRankSum=0.747;MQRankSum=0.714;RAW_MQ=1.65838e+07;DP=4572;MQ_DP=4607;VarDP=4572;MQ=59.9975;QD=30.4523;FS=.;SB=11,8,2098,2455;InbreedingCoeff=-0.00255272;AS_VQSLOD=-1.0112;NEGATIVE_TRAIN_SITE;POSITIVE_TRAIN_SITE;culprit=AS_QD;SOR=0.658;AC_asj_female=0;AN_asj_female=0;nhomalt_asj_female=0;AC_eas_female=0;AN_eas_female=0;nhomalt_eas_female=0;AC_afr_male=68;AN_afr_male=8644;AF_afr_male=0.00786673;nhomalt_afr_male=0;AC_female=0;AN_female=0;nhomalt_female=0;AC_fin_male=1;AN_fin_male=3330;AF_fin_male=0.0003003;nhomalt_fin_male=0;AC_oth_female=0;AN_oth_female=0;nhomalt_oth_female=0;AC_ami=0;AN_ami=207;AF_ami=0;nhomalt_ami=0;AC_oth=0;AN_oth=457;AF_oth=0;nhomalt_oth=0;AC_male=76;AN_male=31499;AF_male=0.00241278;nhomalt_male=0;AC_ami_female=0;AN_ami_female=0;nhomalt_ami_female=0;AC_afr=68;AN_afr=8644;AF_afr=0.00786673;nhomalt_afr=0;AC_eas_male=0;AN_eas_male=790;AF_eas_male=0;nhomalt_eas_male=0;AC_sas=0;AN_sas=988;AF_sas=0;nhomalt_sas=0;AC_nfe_female=0;AN_nfe_female=0;nhomalt_nfe_female=0;AC_asj_male=0;AN_asj_male=753;AF_asj_male=0;nhomalt_asj_male=0;AC_raw=88;AN_raw=34561;AF_raw=0.00254622;nhomalt_raw=0;AC_oth_male=0;AN_oth_male=457;AF_oth_male=0;nhomalt_oth_male=0;AC_nfe_male=6;AN_nfe_male=12930;AF_nfe_male=0.000464037;nhomalt_nfe_male=0;AC_asj=0;AN_asj=753;AF_asj=0;nhomalt_asj=0;AC_amr_male=1;AN_amr_male=3400;AF_amr_male=0.000294118;nhomalt_amr_male=0;nhomalt=0;AC_amr_female=0;AN_amr_female=0;nhomalt_amr_female=0;AC_sas_female=0;AN_sas_female=0;nhomalt_sas_female=0;AC_fin=1;AN_fin=3330;AF_fin=0.0003003;nhomalt_fin=0;AC_afr_female=0;AN_afr_female=0;nhomalt_afr_female=0;AC_sas_male=0;AN_sas_male=988;AF_sas_male=0;nhomalt_sas_male=0;AC_amr=1;AN_amr=3400;AF_amr=0.000294118;nhomalt_amr=0;AC_nfe=6;AN_nfe=12930;AF_nfe=0.000464037;nhomalt_nfe=0;AC_eas=0;AN_eas=790;AF_eas=0;nhomalt_eas=0;AC_ami_male=0;AN_ami_male=207;AF_ami_male=0;nhomalt_ami_male=0;AC_fin_female=0;AN_fin_female=0;nhomalt_fin_female=0;faf95_afr=0.00636589;faf99_afr=0.00636529;faf95_sas=0;faf99_sas=0;faf95_adj=0.00197617;faf99_adj=0.00197571;faf95_amr=0;faf99_amr=0;faf95_nfe=0.0002014;faf99_nfe=0.00020129;faf95_eas=0;faf99_eas=0;vep=C|intron_variant|MODIFIER|USP9Y|ENSG00000114374|Transcript|ENST00000338981|protein_coding||16/45|,C|intron_variant&non_coding_transcript_variant|MODIFIER|USP9Y|ENSG00000114374|Transcript|ENST00000426564|processed_transcript||14/43|
chrY	13004225	rs35760092	T	G	48846	PASS	AC=24;AN=30822;AF=0.000778665;non_par;variant_type=snv;n_alt_alleles=1;ReadPosRankSum=0.173;MQRankSum=-1.041;RAW_MQ=5.27199e+06;DP=1453;MQ_DP=1466;VarDP=1453;MQ=59.9681;QD=33.6173;FS=3.21129;SB=5,8,761,688;InbreedingCoeff=-0.000814735;AS_VQSLOD=-2.8228;NEGATIVE_TRAIN_SITE;culprit=AS_QD;SOR=0.511;AC_asj_female=0;AN_asj_female=0;nhomalt_asj_female=0;AC_eas_female=0;AN_eas_female=0;nhomalt_eas_female=0;AC_afr_male=5;AN_afr_male=8393;AF_afr_male=0.000595735;nhomalt_afr_male=0;AC_female=0;AN_female=0;nhomalt_female=0;AC_fin_male=0;AN_fin_male=3363;AF_fin_male=0;nhomalt_fin_male=0;AC_oth_female=0;AN_oth_female=0;nhomalt_oth_female=0;AC_ami=0;AN_ami=201;AF_ami=0;nhomalt_ami=0;AC_oth=1;AN_oth=443;AF_oth=0.00225734;nhomalt_oth=0;AC_male=24;AN_male=30822;AF_male=0.000778665;nhomalt_male=0;AC_ami_female=0;AN_ami_female=0;nhomalt_ami_female=0;AC_afr=5;AN_afr=8393;AF_afr=0.000595735;nhomalt_afr=0;AC_eas_male=0;AN_eas_male=763;AF_eas_male=0;nhomalt_eas_male=0;AC_sas=0;AN_sas=942;AF_sas=0;nhomalt_sas=0;AC_nfe_female=0;AN_nfe_female=0;nhomalt_nfe_female=0;AC_asj_male=0;AN_asj_male=739;AF_asj_male=0;nhomalt_asj_male=0;AC_raw=28;AN_raw=34395;AF_raw=0.000814072;nhomalt_raw=0;AC_oth_male=1;AN_oth_male=443;AF_oth_male=0.00225734;nhomalt_oth_male=0;AC_nfe_male=16;AN_nfe_male=12672;AF_nfe_male=0.00126263;nhomalt_nfe_male=0;AC_asj=0;AN_asj=739;AF_asj=0;nhomalt_asj=0;AC_amr_male=2;AN_amr_male=3306;AF_amr_male=0.000604961;nhomalt_amr_male=0;nhomalt=0;AC_amr_female=0;AN_amr_female=0;nhomalt_amr_female=0;AC_sas_female=0;AN_sas_female=0;nhomalt_sas_female=0;AC_fin=0;AN_fin=3363;AF_fin=0;nhomalt_fin=0;AC_afr_female=0;AN_afr_female=0;nhomalt_afr_female=0;AC_sas_male=0;AN_sas_male=942;AF_sas_male=0;nhomalt_sas_male=0;AC_amr=2;AN_amr=3306;AF_amr=0.000604961;nhomalt_amr=0;AC_nfe=16;AN_nfe=12672;AF_nfe=0.00126263;nhomalt_nfe=0;AC_eas=0;AN_eas=763;AF_eas=0;nhomalt_eas=0;AC_ami_male=0;AN_ami_male=201;AF_ami_male=0;nhomalt_ami_male=0;AC_fin_female=0;AN_fin_female=0;nhomalt_fin_female=0;faf95_afr=0.00023425;faf99_afr=0.00023384;faf95_sas=0;faf99_sas=0;faf95_adj=0.00053681;faf99_adj=0.00053618;faf95_amr=0.00010682;faf99_amr=0.00010675;faf95_nfe=0.00079109;faf99_nfe=0.00079186;faf95_eas=0;faf99_eas=0;vep=G|intergenic_variant|MODIFIER|||Intergenic|||||
chrY	13227579	rs9786113	A	T	5232270	PASS	AC=4993;AN=30856;AF=0.161816;non_par;variant_type=snv;n_alt_alleles=1;ReadPosRankSum=0.289;MQRankSum=-0.085;RAW_MQ=5.76678e+08;DP=158511;MQ_DP=160202;VarDP=158511;MQ=59.9974;QD=33.0089;FS=.;SB=117,87,76740,81567;InbreedingCoeff=-0.212662;AS_VQSLOD=-1.5099;NEGATIVE_TRAIN_SITE;POSITIVE_TRAIN_SITE;culprit=AS_QD;SOR=0.522;AC_asj_female=0;AN_asj_female=0;nhomalt_asj_female=0;AC_eas_female=0;AN_eas_female=0;nhomalt_eas_female=0;AC_afr_male=4778;AN_afr_male=8156;AF_afr_male=0.585826;nhomalt_afr_male=0;AC_female=0;AN_female=0;nhomalt_female=0;AC_fin_male=0;AN_fin_male=3443;AF_fin_male=0;nhomalt_fin_male=0;AC_oth_female=0;AN_oth_female=0;nhomalt_oth_female=0;AC_ami=0;AN_ami=207;AF_ami=0;nhomalt_ami=0;AC_oth=57;AN_oth=470;AF_oth=0.121277;nhomalt_oth=0;AC_male=4993;AN_male=30856;AF_male=0.161816;nhomalt_male=0;AC_ami_female=0;AN_ami_female=0;nhomalt_ami_female=0;AC_afr=4778;AN_afr=8156;AF_afr=0.585826;nhomalt_afr=0;AC_eas_male=0;AN_eas_male=766;AF_eas_male=0;nhomalt_eas_male=0;AC_sas=1;AN_sas=937;AF_sas=0.00106724;nhomalt_sas=0;AC_nfe_female=0;AN_nfe_female=0;nhomalt_nfe_female=0;AC_asj_male=0;AN_asj_male=742;AF_asj_male=0;nhomalt_asj_male=0;AC_raw=6053;AN_raw=34516;AF_raw=0.175368;nhomalt_raw=0;AC_oth_male=57;AN_oth_male=470;AF_oth_male=0.121277;nhomalt_oth_male=0;AC_nfe_male=27;AN_nfe_male=12796;AF_nfe_male=0.00211003;nhomalt_nfe_male=0;AC_asj=0;AN_asj=742;AF_asj=0;nhomalt_asj=0;AC_amr_male=130;AN_amr_male=3339;AF_amr_male=0.0389338;nhomalt_amr_male=0;nhomalt=0;AC_amr_female=0;AN_amr_female=0;nhomalt_amr_female=0;AC_sas_female=0;AN_sas_female=0;nhomalt_sas_female=0;AC_fin=0;AN_fin=3443;AF_fin=0;nhomalt_fin=0;AC_afr_female=0;AN_afr_female=0;nhomalt_afr_female=0;AC_sas_male=1;AN_sas_male=937;AF_sas_male=0.00106724;nhomalt_sas_male=0;AC_amr=130;AN_amr=3339;AF_amr=0.0389338;nhomalt_amr=0;AC_nfe=27;AN_nfe=12796;AF_nfe=0.00211003;nhomalt_nfe=0;AC_eas=0;AN_eas=766;AF_eas=0;nhomalt_eas=0;AC_ami_male=0;AN_ami_male=207;AF_ami_male=0;nhomalt_ami_male=0;AC_fin_female=0;AN_fin_female=0;nhomalt_fin_female=0;faf95_afr=0.571956;faf99_afr=0.571956;faf95_sas=0;faf99_sas=0;faf95_adj=0.158067;faf99_adj=0.158067;faf95_amr=0.0334917;faf99_amr=0.0334916;faf95_nfe=0.00148889;faf99_nfe=0.00148881;faf95_eas=0;faf99_eas=0;vep=T|upstream_gene_variant|MODIFIER|DPPA2P1|ENSG00000223915|Transcript|ENST00000428060|processed_pseudogene|||
chrY	13297932	rs34141256	G	A	135390	PASS	AC=9;AN=31034;AF=0.000290005;non_par;variant_type=snv;n_alt_alleles=1;ReadPosRankSum=-0.919;MQRankSum=-0.102;RAW_MQ=1.46446e+07;DP=4026;MQ_DP=4068;VarDP=4026;MQ=59.9995;QD=33.6289;FS=.;SB=0,1,1896,2129;InbreedingCoeff=-0.000319174;AS_VQSLOD=-3.3194;NEGATIVE_TRAIN_SITE;POSITIVE_TRAIN_SITE;culprit=AS_QD;SOR=0.274;AC_asj_female=0;AN_asj_female=0;nhomalt_asj_female=0;AC_eas_female=0;AN_eas_female=0;nhomalt_eas_female=0;AC_afr_male=0;AN_afr_male=8454;AF_afr_male=0;nhomalt_afr_male=0;AC_female=0;AN_female=0;nhomalt_female=0;AC_fin_male=0;AN_fin_male=3324;AF_fin_male=0;nhomalt_fin_male=0;AC_oth_female=0;AN_oth_female=0;nhomalt_oth_female=0;AC_ami=0;AN_ami=211;AF_ami=0;nhomalt_ami=0;AC_oth=0;AN_oth=468;AF_oth=0;nhomalt_oth=0;AC_male=9;AN_male=31034;AF_male=0.000290005;nhomalt_male=0;AC_ami_female=0;AN_ami_female=0;nhomalt_ami_female=0;AC_afr=0;AN_afr=8454;AF_afr=0;nhomalt_afr=0;AC_eas_male=9;AN_eas_male=775;AF_eas_male=0.0116129;nhomalt_eas_male=0;AC_sas=0;AN_sas=934;AF_sas=0;nhomalt_sas=0;AC_nfe_female=0;AN_nfe_female=0;nhomalt_nfe_female=0;AC_asj_male=0;AN_asj_male=750;AF_asj_male=0;nhomalt_asj_male=0;AC_raw=11;AN_raw=34475;AF_raw=0.000319072;nhomalt_raw=0;AC_oth_male=0;AN_oth_male=468;AF_oth_male=0;nhomalt_oth_male=0;AC_nfe_male=0;AN_nfe_male=12798;AF_nfe_male=0;nhomalt_nfe_male=0;AC_asj=0;AN_asj=750;AF_asj=0;nhomalt_asj=0;AC_amr_male=0;AN_amr_male=3320;AF_amr_male=0;nhomalt_amr_male=0;nhomalt=0;AC_amr_female=0;AN_amr_female=0;nhomalt_amr_female=0;AC_sas_female=0;AN_sas_female=0;nhomalt_sas_female=0;AC_fin=0;AN_fin=3324;AF_fin=0;nhomalt_fin=0;AC_afr_female=0;AN_afr_female=0;nhomalt_afr_female=0;AC_sas_male=0;AN_sas_male=934;AF_sas_male=0;nhomalt_sas_male=0;AC_amr=0;AN_amr=3320;AF_amr=0;nhomalt_amr=0;AC_nfe=0;AN_nfe=12798;AF_nfe=0;nhomalt_nfe=0;AC_eas=9;AN_eas=775;AF_eas=0.0116129;nhomalt_eas=0;AC_ami_male=0;AN_ami_male=211;AF_ami_male=0;nhomalt_ami_male=0;AC_fin_female=0;AN_fin_female=0;nhomalt_fin_female=0;faf95_afr=0;faf99_afr=0;faf95_sas=0;faf99_sas=0;faf95_adj=0.00015071;faf99_adj=0.00015107;faf95_amr=0;faf99_amr=0;faf95_nfe=0;faf99_nfe=0;faf95_eas=0.00605827;faf99_eas=0.00605824;vep=A|intron_variant|MODIFIER|UTY|ENSG00000183878|Transcript|ENST00000331397|protein_coding||24/27|,A|intron_variant|MODIFIER|UTY|ENSG00000183878|Transcript|ENST00000362096|protein_coding||24/24|,A|intron_variant|MODIFIER|UTY|ENSG00000183878|Transcript|ENST00000382896|protein_coding||25/28|,A|intron_variant|MODIFIER|UTY|ENSG00000183878|Transcript|ENST00000537580|protein_coding||25/27|,A|intron_variant|MODIFIER|UTY|ENSG00000183878|Transcript|ENST00000538878|protein_coding||25/28|,A|intron_variant|MODIFIER|UTY|ENSG00000183878|Transcript|ENST00000540140|protein_coding||25/28|,A|intron_variant|MODIFIER|UTY|ENSG00000183878|Transcript|ENST00000545955|protein_coding||26/29|,A|intron_variant|MODIFIER|UTY|ENSG00000183878|Transcript|ENST00000612274|protein_coding||24/27|,A|intron_variant|MODIFIER|UTY|ENSG00000183878|Transcript|ENST00000617789|protein_coding||25/28|,A|intron_variant|MODIFIER|UTY|ENSG00000183878|Transcript|ENST00000618474|protein_coding||20/23|,A|intron_variant|MODIFIER|UTY|ENSG00000183878|Transcript|ENST00000624098|protein_coding||25/27|
chrY	13833429	rs9786810	G	A	8071480	InbreedingCoeff	AC=6657;AN=30375;AF=0.21916;non_par;variant_type=snv;n_alt_alleles=1;ReadPosRankSum=0.248;MQRankSum=0.158;RAW_MQ=8.71744e+08;DP=240297;MQ_DP=242199;VarDP=240297;MQ=59.9941;QD=33.5896;FS=.;SB=190,203,116652,123252;InbreedingCoeff=-0.304443;AS_VQSLOD=-1.626;NEGATIVE_TRAIN_SITE;POSITIVE_TRAIN_SITE;culprit=AS_QD;SOR=0.682;AC_asj_female=0;AN_asj_female=0;nhomalt_asj_female=0;AC_eas_female=0;AN_eas_female=0;nhomalt_eas_female=0;AC_afr_male=5408;AN_afr_male=8037;AF_afr_male=0.672888;nhomalt_afr_male=0;AC_female=0;AN_female=0;nhomalt_female=0;AC_fin_male=6;AN_fin_male=3334;AF_fin_male=0.00179964;nhomalt_fin_male=0;AC_oth_female=0;AN_oth_female=0;nhomalt_oth_female=0;AC_ami=0;AN_ami=205;AF_ami=0;nhomalt_ami=0;AC_oth=79;AN_oth=456;AF_oth=0.173246;nhomalt_oth=0;AC_male=6657;AN_male=30375;AF_male=0.21916;nhomalt_male=0;AC_ami_female=0;AN_ami_female=0;nhomalt_ami_female=0;AC_afr=5408;AN_afr=8037;AF_afr=0.672888;nhomalt_afr=0;AC_eas_male=1;AN_eas_male=755;AF_eas_male=0.0013245;nhomalt_eas_male=0;AC_sas=5;AN_sas=939;AF_sas=0.00532481;nhomalt_sas=0;AC_nfe_female=0;AN_nfe_female=0;nhomalt_nfe_female=0;AC_asj_male=179;AN_asj_male=733;AF_asj_male=0.244202;nhomalt_asj_male=0;AC_raw=8037;AN_raw=34436;AF_raw=0.233389;nhomalt_raw=0;AC_oth_male=79;AN_oth_male=456;AF_oth_male=0.173246;nhomalt_oth_male=0;AC_nfe_male=560;AN_nfe_male=12659;AF_nfe_male=0.0442373;nhomalt_nfe_male=0;AC_asj=179;AN_asj=733;AF_asj=0.244202;nhomalt_asj=0;AC_amr_male=419;AN_amr_male=3257;AF_amr_male=0.128646;nhomalt_amr_male=0;nhomalt=0;AC_amr_female=0;AN_amr_female=0;nhomalt_amr_female=0;AC_sas_female=0;AN_sas_female=0;nhomalt_sas_female=0;AC_fin=6;AN_fin=3334;AF_fin=0.00179964;nhomalt_fin=0;AC_afr_female=0;AN_afr_female=0;nhomalt_afr_female=0;AC_sas_male=5;AN_sas_male=939;AF_sas_male=0.00532481;nhomalt_sas_male=0;AC_amr=419;AN_amr=3257;AF_amr=0.128646;nhomalt_amr=0;AC_nfe=560;AN_nfe=12659;AF_nfe=0.0442373;nhomalt_nfe=0;AC_eas=1;AN_eas=755;AF_eas=0.0013245;nhomalt_eas=0;AC_ami_male=0;AN_ami_male=205;AF_ami_male=0;nhomalt_ami_male=0;AC_fin_female=0;AN_fin_female=0;nhomalt_fin_female=0;faf95_afr=0.657907;faf99_afr=0.657908;faf95_sas=0.00209803;faf99_sas=0.00209744;faf95_adj=0.21476;faf99_adj=0.21476;faf95_amr=0.118485;faf99_amr=0.118486;faf95_nfe=0.0412077;faf99_nfe=0.0412077;faf95_eas=0;faf99_eas=0;vep=A|intron_variant&non_coding_transcript_variant|MODIFIER|ANOS2P|ENSG00000241859|Transcript|ENST00000430079|processed_transcript||4/5|,A|intron_variant&non_coding_transcript_variant|MODIFIER|ANOS2P|ENSG00000241859|Transcript|ENST00000460561|processed_transcript||3/6|,A|intron_variant&non_coding_transcript_variant|MODIFIER|ANOS2P|ENSG00000241859|Transcript|ENST00000472227|transcribed_unprocessed_pseudogene||2/10|
chrY	14110681	rs9785994	T	C	20834200	InbreedingCoeff	AC=17010;AN=30084;AF=0.565417;non_par;variant_type=snv;n_alt_alleles=1;ReadPosRankSum=0.306;MQRankSum=0;RAW_MQ=2.38309e+09;DP=655987;MQ_DP=662021;VarDP=655987;MQ=59.9977;QD=31.7601;FS=.;SB=371,430,316401,338785;InbreedingCoeff=-1.40833;AS_VQSLOD=9.9071;POSITIVE_TRAIN_SITE;culprit=AS_QD;SOR=0.617;AC_asj_female=0;AN_asj_female=0;nhomalt_asj_female=0;AC_eas_female=0;AN_eas_female=0;nhomalt_eas_female=0;AC_afr_male=6323;AN_afr_male=8146;AF_afr_male=0.776209;nhomalt_afr_male=0;AC_female=0;AN_female=0;nhomalt_female=0;AC_fin_male=2956;AN_fin_male=3161;AF_fin_male=0.935147;nhomalt_fin_male=0;AC_oth_female=0;AN_oth_female=0;nhomalt_oth_female=0;AC_ami=51;AN_ami=204;AF_ami=0.25;nhomalt_ami=0;AC_oth=237;AN_oth=461;AF_oth=0.5141;nhomalt_oth=0;AC_male=17010;AN_male=30084;AF_male=0.565417;nhomalt_male=0;AC_ami_female=0;AN_ami_female=0;nhomalt_ami_female=0;AC_afr=6323;AN_afr=8146;AF_afr=0.776209;nhomalt_afr=0;AC_eas_male=708;AN_eas_male=717;AF_eas_male=0.987448;nhomalt_eas_male=0;AC_sas=436;AN_sas=878;AF_sas=0.496583;nhomalt_sas=0;AC_nfe_female=0;AN_nfe_female=0;nhomalt_nfe_female=0;AC_asj_male=567;AN_asj_male=735;AF_asj_male=0.771429;nhomalt_asj_male=0;AC_raw=20211;AN_raw=34562;AF_raw=0.584775;nhomalt_raw=0;AC_oth_male=237;AN_oth_male=461;AF_oth_male=0.5141;nhomalt_oth_male=0;AC_nfe_male=4510;AN_nfe_male=12565;AF_nfe_male=0.358934;nhomalt_nfe_male=0;AC_asj=567;AN_asj=735;AF_asj=0.771429;nhomalt_asj=0;AC_amr_male=1222;AN_amr_male=3217;AF_amr_male=0.379857;nhomalt_amr_male=0;nhomalt=0;AC_amr_female=0;AN_amr_female=0;nhomalt_amr_female=0;AC_sas_female=0;AN_sas_female=0;nhomalt_sas_female=0;AC_fin=2956;AN_fin=3161;AF_fin=0.935147;nhomalt_fin=0;AC_afr_female=0;AN_afr_female=0;nhomalt_afr_female=0;AC_sas_male=436;AN_sas_male=878;AF_sas_male=0.496583;nhomalt_sas_male=0;AC_amr=1222;AN_amr=3217;AF_amr=0.379857;nhomalt_amr=0;AC_nfe=4510;AN_nfe=12565;AF_nfe=0.358934;nhomalt_nfe=0;AC_eas=708;AN_eas=717;AF_eas=0.987448;nhomalt_eas=0;AC_ami_male=51;AN_ami_male=204;AF_ami_male=0.25;nhomalt_ami_male=0;AC_fin_female=0;AN_fin_female=0;nhomalt_fin_female=0;faf95_afr=0.760223;faf99_afr=0.760223;faf95_sas=0.458123;faf99_sas=0.458122;faf95_adj=0.558304;faf99_adj=0.558304;faf95_amr=0.362162;faf99_amr=0.362161;faf95_nfe=0.350187;faf99_nfe=0.350187;faf95_eas=0.927209;faf99_eas=0.927209;vep=C|intergenic_variant|MODIFIER|||Intergenic|||||
chrY	14744477	rs9785999	C	T	23330000	InbreedingCoeff	AC=17767;AN=30327;AF=0.585848;non_par;variant_type=snv;n_alt_alleles=1;ReadPosRankSum=0.173;MQRankSum=-0.05;RAW_MQ=2.52855e+09;DP=696695;MQ_DP=702436;VarDP=696695;MQ=59.9974;QD=33.4867;FS=.;SB=415,484,364965,330831;InbreedingCoeff=-1.52046;AS_VQSLOD=13.0895;POSITIVE_TRAIN_SITE;culprit=AS_QD;SOR=0.669;AC_asj_female=0;AN_asj_female=0;nhomalt_asj_female=0;AC_eas_female=0;AN_eas_female=0;nhomalt_eas_female=0;AC_afr_male=6491;AN_afr_male=8244;AF_afr_male=0.787361;nhomalt_afr_male=0;AC_female=0;AN_female=0;nhomalt_female=0;AC_fin_male=2981;AN_fin_male=3193;AF_fin_male=0.933605;nhomalt_fin_male=0;AC_oth_female=0;AN_oth_female=0;nhomalt_oth_female=0;AC_ami=55;AN_ami=208;AF_ami=0.264423;nhomalt_ami=0;AC_oth=237;AN_oth=448;AF_oth=0.529018;nhomalt_oth=0;AC_male=17767;AN_male=30327;AF_male=0.585848;nhomalt_male=0;AC_ami_female=0;AN_ami_female=0;nhomalt_ami_female=0;AC_afr=6491;AN_afr=8244;AF_afr=0.787361;nhomalt_afr=0;AC_eas_male=728;AN_eas_male=729;AF_eas_male=0.998628;nhomalt_eas_male=0;AC_sas=479;AN_sas=931;AF_sas=0.514501;nhomalt_sas=0;AC_nfe_female=0;AN_nfe_female=0;nhomalt_nfe_female=0;AC_asj_male=590;AN_asj_male=734;AF_asj_male=0.803815;nhomalt_asj_male=0;AC_raw=20847;AN_raw=34558;AF_raw=0.603247;nhomalt_raw=0;AC_oth_male=237;AN_oth_male=448;AF_oth_male=0.529018;nhomalt_oth_male=0;AC_nfe_male=4625;AN_nfe_male=12616;AF_nfe_male=0.366598;nhomalt_nfe_male=0;AC_asj=590;AN_asj=734;AF_asj=0.803815;nhomalt_asj=0;AC_amr_male=1581;AN_amr_male=3224;AF_amr_male=0.490385;nhomalt_amr_male=0;nhomalt=0;AC_amr_female=0;AN_amr_female=0;nhomalt_amr_female=0;AC_sas_female=0;AN_sas_female=0;nhomalt_sas_female=0;AC_fin=2981;AN_fin=3193;AF_fin=0.933605;nhomalt_fin=0;AC_afr_female=0;AN_afr_female=0;nhomalt_afr_female=0;AC_sas_male=479;AN_sas_male=931;AF_sas_male=0.514501;nhomalt_sas_male=0;AC_amr=1581;AN_amr=3224;AF_amr=0.490385;nhomalt_amr=0;AC_nfe=4625;AN_nfe=12616;AF_nfe=0.366598;nhomalt_nfe=0;AC_eas=728;AN_eas=729;AF_eas=0.998628;nhomalt_eas=0;AC_ami_male=55;AN_ami_male=208;AF_ami_male=0.264423;nhomalt_ami_male=0;AC_fin_female=0;AN_fin_female=0;nhomalt_fin_female=0;faf95_afr=0.771354;faf99_afr=0.771354;faf95_sas=0.476452;faf99_sas=0.476452;faf95_adj=0.578636;faf99_adj=0.578636;faf95_amr=0.470276;faf99_amr=0.470276;faf95_nfe=0.357776;faf99_nfe=0.357776;faf95_eas=0.938539;faf99_eas=0.938539;vep=T|intron_variant|MODIFIER|NLGN4Y|ENSG00000165246|Transcript|ENST00000339174|protein_coding||3/5|,T|intron_variant|MODIFIER|NLGN4Y|ENSG00000165246|Transcript|ENST00000355905|protein_coding||3/5|,T|intron_variant|MODIFIER|NLGN4Y|ENSG00000165246|Transcript|ENST00000382868|protein_coding||4/7|,T|intron_variant|MODIFIER|NLGN4Y|ENSG00000165246|Transcript|ENST00000382872|protein_coding||3/5|,T|intron_variant&non_coding_transcript_variant|MODIFIER|NLGN4Y|ENSG00000165246|Transcript|ENST00000476359|processed_transcript||4/8|,T|intron_variant|MODIFIER|NLGN4Y|ENSG00000165246|Transcript|ENST00000643089|protein_coding||4/6|
chrY	14794803	rs16980459	A	G	9193960	InbreedingCoeff	AC=7318;AN=31234;AF=0.234296;non_par;variant_type=snv;n_alt_alleles=1;ReadPosRankSum=0.289;MQRankSum=-0.134;RAW_MQ=1.00844e+09;DP=277561;MQ_DP=280154;VarDP=277561;MQ=59.9966;QD=33.1241;FS=.;SB=213,208,133744,143406;InbreedingCoeff=-0.326116;AS_VQSLOD=3.4854;NEGATIVE_TRAIN_SITE;POSITIVE_TRAIN_SITE;culprit=AS_QD;SOR=0.744;AC_asj_female=0;AN_asj_female=0;nhomalt_asj_female=0;AC_eas_female=0;AN_eas_female=0;nhomalt_eas_female=0;AC_afr_male=5922;AN_afr_male=8378;AF_afr_male=0.706851;nhomalt_afr_male=0;AC_female=0;AN_female=0;nhomalt_female=0;AC_fin_male=6;AN_fin_male=3410;AF_fin_male=0.00175953;nhomalt_fin_male=0;AC_oth_female=0;AN_oth_female=0;nhomalt_oth_female=0;AC_ami=0;AN_ami=204;AF_ami=0;nhomalt_ami=0;AC_oth=91;AN_oth=472;AF_oth=0.192797;nhomalt_oth=0;AC_male=7318;AN_male=31234;AF_male=0.234296;nhomalt_male=0;AC_ami_female=0;AN_ami_female=0;nhomalt_ami_female=0;AC_afr=5922;AN_afr=8378;AF_afr=0.706851;nhomalt_afr=0;AC_eas_male=56;AN_eas_male=790;AF_eas_male=0.0708861;nhomalt_eas_male=0;AC_sas=40;AN_sas=970;AF_sas=0.0412371;nhomalt_sas=0;AC_nfe_female=0;AN_nfe_female=0;nhomalt_nfe_female=0;AC_asj_male=182;AN_asj_male=755;AF_asj_male=0.24106;nhomalt_asj_male=0;AC_raw=8495;AN_raw=34544;AF_raw=0.245918;nhomalt_raw=0;AC_oth_male=91;AN_oth_male=472;AF_oth_male=0.192797;nhomalt_oth_male=0;AC_nfe_male=578;AN_nfe_male=12904;AF_nfe_male=0.0447923;nhomalt_nfe_male=0;AC_asj=182;AN_asj=755;AF_asj=0.24106;nhomalt_asj=0;AC_amr_male=443;AN_amr_male=3351;AF_amr_male=0.132199;nhomalt_amr_male=0;nhomalt=0;AC_amr_female=0;AN_amr_female=0;nhomalt_amr_female=0;AC_sas_female=0;AN_sas_female=0;nhomalt_sas_female=0;AC_fin=6;AN_fin=3410;AF_fin=0.00175953;nhomalt_fin=0;AC_afr_female=0;AN_afr_female=0;nhomalt_afr_female=0;AC_sas_male=40;AN_sas_male=970;AF_sas_male=0.0412371;nhomalt_sas_male=0;AC_amr=443;AN_amr=3351;AF_amr=0.132199;nhomalt_amr=0;AC_nfe=578;AN_nfe=12904;AF_nfe=0.0447923;nhomalt_nfe=0;AC_eas=56;AN_eas=790;AF_eas=0.0708861;nhomalt_eas=0;AC_ami_male=0;AN_ami_male=204;AF_ami_male=0;nhomalt_ami_male=0;AC_fin_female=0;AN_fin_female=0;nhomalt_fin_female=0;faf95_afr=0.69181;faf99_afr=0.691811;faf95_sas=0.0311294;faf99_sas=0.0311296;faf95_adj=0.229809;faf99_adj=0.229809;faf95_amr=0.12204;faf99_amr=0.12204;faf95_nfe=0.0417719;faf99_nfe=0.0417724;faf95_eas=0.0560564;faf99_eas=0.0560571;vep=G|intron_variant|MODIFIER|NLGN4Y|ENSG00000165246|Transcript|ENST00000339174|protein_coding||3/5|,G|intron_variant|MODIFIER|NLGN4Y|ENSG00000165246|Transcript|ENST00000355905|protein_coding||3/5|,G|intron_variant|MODIFIER|NLGN4Y|ENSG00000165246|Transcript|ENST00000382868|protein_coding||5/7|,G|intron_variant|MODIFIER|NLGN4Y|ENSG00000165246|Transcript|ENST00000382872|protein_coding||3/5|,G|intron_variant&non_coding_transcript_variant|MODIFIER|NLGN4Y-AS1|ENSG00000228787|Transcript|ENST00000434164|antisense||3/3|,G|intron_variant&non_coding_transcript_variant|MODIFIER|NLGN4Y|ENSG00000165246|Transcript|ENST00000476359|processed_transcript||6/8|,G|intron_variant|MODIFIER|NLGN4Y|ENSG00000165246|Transcript|ENST00000643089|protein_coding||4/6|
chrY	14813220	rs9786564	C	T	5344760	PASS	AC=4991;AN=30393;AF=0.164215;non_par;variant_type=snv;n_alt_alleles=1;ReadPosRankSum=0.348;MQRankSum=0;RAW_MQ=5.82348e+08;DP=160155;MQ_DP=161783;VarDP=160155;MQ=59.9963;QD=33.3724;FS=.;SB=156,181,81935,77883;InbreedingCoeff=-0.213366;AS_VQSLOD=6.9585;POSITIVE_TRAIN_SITE;culprit=AS_QD;SOR=0.616;AC_asj_female=0;AN_asj_female=0;nhomalt_asj_female=0;AC_eas_female=0;AN_eas_female=0;nhomalt_eas_female=0;AC_afr_male=4780;AN_afr_male=8095;AF_afr_male=0.590488;nhomalt_afr_male=0;AC_female=0;AN_female=0;nhomalt_female=0;AC_fin_male=0;AN_fin_male=3305;AF_fin_male=0;nhomalt_fin_male=0;AC_oth_female=0;AN_oth_female=0;nhomalt_oth_female=0;AC_ami=0;AN_ami=205;AF_ami=0;nhomalt_ami=0;AC_oth=50;AN_oth=447;AF_oth=0.111857;nhomalt_oth=0;AC_male=4991;AN_male=30393;AF_male=0.164215;nhomalt_male=0;AC_ami_female=0;AN_ami_female=0;nhomalt_ami_female=0;AC_afr=4780;AN_afr=8095;AF_afr=0.590488;nhomalt_afr=0;AC_eas_male=0;AN_eas_male=759;AF_eas_male=0;nhomalt_eas_male=0;AC_sas=0;AN_sas=908;AF_sas=0;nhomalt_sas=0;AC_nfe_female=0;AN_nfe_female=0;nhomalt_nfe_female=0;AC_asj_male=0;AN_asj_male=746;AF_asj_male=0;nhomalt_asj_male=0;AC_raw=6047;AN_raw=34388;AF_raw=0.175846;nhomalt_raw=0;AC_oth_male=50;AN_oth_male=447;AF_oth_male=0.111857;nhomalt_oth_male=0;AC_nfe_male=29;AN_nfe_male=12718;AF_nfe_male=0.00228023;nhomalt_nfe_male=0;AC_asj=0;AN_asj=746;AF_asj=0;nhomalt_asj=0;AC_amr_male=132;AN_amr_male=3210;AF_amr_male=0.0411215;nhomalt_amr_male=0;nhomalt=0;AC_amr_female=0;AN_amr_female=0;nhomalt_amr_female=0;AC_sas_female=0;AN_sas_female=0;nhomalt_sas_female=0;AC_fin=0;AN_fin=3305;AF_fin=0;nhomalt_fin=0;AC_afr_female=0;AN_afr_female=0;nhomalt_afr_female=0;AC_sas_male=0;AN_sas_male=908;AF_sas_male=0;nhomalt_sas_male=0;AC_amr=132;AN_amr=3210;AF_amr=0.0411215;nhomalt_amr=0;AC_nfe=29;AN_nfe=12718;AF_nfe=0.00228023;nhomalt_nfe=0;AC_eas=0;AN_eas=759;AF_eas=0;nhomalt_eas=0;AC_ami_male=0;AN_ami_male=205;AF_ami_male=0;nhomalt_ami_male=0;AC_fin_female=0;AN_fin_female=0;nhomalt_fin_female=0;faf95_afr=0.57651;faf99_afr=0.57651;faf95_sas=0;faf99_sas=0;faf95_adj=0.16041;faf99_adj=0.160411;faf95_amr=0.0354164;faf99_amr=0.0354159;faf95_nfe=0.00163106;faf99_nfe=0.00163111;faf95_eas=0;faf99_eas=0;vep=T|intron_variant|MODIFIER|NLGN4Y|ENSG00000165246|Transcript|ENST00000339174|protein_coding||3/5|,T|intron_variant|MODIFIER|NLGN4Y|ENSG00000165246|Transcript|ENST00000355905|protein_coding||3/5|,T|intron_variant|MODIFIER|NLGN4Y|ENSG00000165246|Transcript|ENST00000382868|protein_coding||5/7|,T|intron_variant|MODIFIER|NLGN4Y|ENSG00000165246|Transcript|ENST00000382872|protein_coding||3/5|,T|intron_variant&non_coding_transcript_variant|MODIFIER|NLGN4Y|ENSG00000165246|Transcript|ENST00000476359|processed_transcript||6/8|,T|intron_variant|MODIFIER|NLGN4Y|ENSG00000165246|Transcript|ENST00000643089|protein_coding||4/6|
chrY	15483086	rs9785996	G	C	26098600	InbreedingCoeff	AC=19901;AN=30362;AF=0.655457;non_par;variant_type=snv;n_alt_alleles=1;ReadPosRankSum=0.347;MQRankSum=-0.179;RAW_MQ=2.85823e+09;DP=788099;MQ_DP=794059;VarDP=788099;MQ=59.996;QD=33.116;FS=.;SB=459,465,410197,376978;InbreedingCoeff=-2.04259;AS_VQSLOD=-0.8537;NEGATIVE_TRAIN_SITE;POSITIVE_TRAIN_SITE;culprit=AS_QD;SOR=0.769;AC_asj_female=0;AN_asj_female=0;nhomalt_asj_female=0;AC_eas_female=0;AN_eas_female=0;nhomalt_eas_female=0;AC_afr_male=6640;AN_afr_male=8227;AF_afr_male=0.807099;nhomalt_afr_male=0;AC_female=0;AN_female=0;nhomalt_female=0;AC_fin_male=3146;AN_fin_male=3223;AF_fin_male=0.976109;nhomalt_fin_male=0;AC_oth_female=0;AN_oth_female=0;nhomalt_oth_female=0;AC_ami=58;AN_ami=202;AF_ami=0.287129;nhomalt_ami=0;AC_oth=273;AN_oth=466;AF_oth=0.585837;nhomalt_oth=0;AC_male=19901;AN_male=30362;AF_male=0.655457;nhomalt_male=0;AC_ami_female=0;AN_ami_female=0;nhomalt_ami_female=0;AC_afr=6640;AN_afr=8227;AF_afr=0.807099;nhomalt_afr=0;AC_eas_male=750;AN_eas_male=750;AF_eas_male=1;nhomalt_eas_male=0;AC_sas=859;AN_sas=867;AF_sas=0.990773;nhomalt_sas=0;AC_nfe_female=0;AN_nfe_female=0;nhomalt_nfe_female=0;AC_asj_male=664;AN_asj_male=737;AF_asj_male=0.90095;nhomalt_asj_male=0;AC_raw=23212;AN_raw=34576;AF_raw=0.671333;nhomalt_raw=0;AC_oth_male=273;AN_oth_male=466;AF_oth_male=0.585837;nhomalt_oth_male=0;AC_nfe_male=5883;AN_nfe_male=12661;AF_nfe_male=0.464655;nhomalt_nfe_male=0;AC_asj=664;AN_asj=737;AF_asj=0.90095;nhomalt_asj=0;AC_amr_male=1628;AN_amr_male=3229;AF_amr_male=0.504181;nhomalt_amr_male=0;nhomalt=0;AC_amr_female=0;AN_amr_female=0;nhomalt_amr_female=0;AC_sas_female=0;AN_sas_female=0;nhomalt_sas_female=0;AC_fin=3146;AN_fin=3223;AF_fin=0.976109;nhomalt_fin=0;AC_afr_female=0;AN_afr_female=0;nhomalt_afr_female=0;AC_sas_male=859;AN_sas_male=867;AF_sas_male=0.990773;nhomalt_sas_male=0;AC_amr=1628;AN_amr=3229;AF_amr=0.504181;nhomalt_amr=0;AC_nfe=5883;AN_nfe=12661;AF_nfe=0.464655;nhomalt_nfe=0;AC_eas=750;AN_eas=750;AF_eas=1;nhomalt_eas=0;AC_ami_male=58;AN_ami_male=202;AF_ami_male=0.287129;nhomalt_ami_male=0;AC_fin_female=0;AN_fin_female=0;nhomalt_fin_female=0;faf95_afr=0.790876;faf99_afr=0.790876;faf95_sas=0.935832;faf99_sas=0.935832;faf95_adj=0.647834;faf99_adj=0.647833;faf95_amr=0.483805;faf99_amr=0.483804;faf95_nfe=0.454735;faf99_nfe=0.454735;faf95_eas=0.940705;faf99_eas=0.940706;vep=C|intergenic_variant|MODIFIER|||Intergenic|||||
chrY	15779361	rs17222573	A	G	2486880	PASS	AC=1772;AN=31161;AF=0.056866;non_par;variant_type=snv;n_alt_alleles=1;ReadPosRankSum=0.385;MQRankSum=-0.133;RAW_MQ=2.83827e+08;DP=78109;MQ_DP=78850;VarDP=78109;MQ=59.9965;QD=31.8386;FS=.;SB=74,107,39753,38185;InbreedingCoeff=-0.0645161;AS_VQSLOD=-0.9519;NEGATIVE_TRAIN_SITE;POSITIVE_TRAIN_SITE;culprit=AS_QD;SOR=0.449;AC_asj_female=0;AN_asj_female=0;nhomalt_asj_female=0;AC_eas_female=0;AN_eas_female=0;nhomalt_eas_female=0;AC_afr_male=88;AN_afr_male=8571;AF_afr_male=0.0102672;nhomalt_afr_male=0;AC_female=0;AN_female=0;nhomalt_female=0;AC_fin_male=116;AN_fin_male=3420;AF_fin_male=0.0339181;nhomalt_fin_male=0;AC_oth_female=0;AN_oth_female=0;nhomalt_oth_female=0;AC_ami=4;AN_ami=210;AF_ami=0.0190476;nhomalt_ami=0;AC_oth=22;AN_oth=465;AF_oth=0.0473118;nhomalt_oth=0;AC_male=1772;AN_male=31161;AF_male=0.056866;nhomalt_male=0;AC_ami_female=0;AN_ami_female=0;nhomalt_ami_female=0;AC_afr=88;AN_afr=8571;AF_afr=0.0102672;nhomalt_afr=0;AC_eas_male=1;AN_eas_male=766;AF_eas_male=0.00130548;nhomalt_eas_male=0;AC_sas=285;AN_sas=912;AF_sas=0.3125;nhomalt_sas=0;AC_nfe_female=0;AN_nfe_female=0;nhomalt_nfe_female=0;AC_asj_male=59;AN_asj_male=749;AF_asj_male=0.0787717;nhomalt_asj_male=0;AC_raw=2094;AN_raw=34551;AF_raw=0.0606061;nhomalt_raw=0;AC_oth_male=22;AN_oth_male=465;AF_oth_male=0.0473118;nhomalt_oth_male=0;AC_nfe_male=1181;AN_nfe_male=12828;AF_nfe_male=0.0920642;nhomalt_nfe_male=0;AC_asj=59;AN_asj=749;AF_asj=0.0787717;nhomalt_asj=0;AC_amr_male=16;AN_amr_male=3240;AF_amr_male=0.00493827;nhomalt_amr_male=0;nhomalt=0;AC_amr_female=0;AN_amr_female=0;nhomalt_amr_female=0;AC_sas_female=0;AN_sas_female=0;nhomalt_sas_female=0;AC_fin=116;AN_fin=3420;AF_fin=0.0339181;nhomalt_fin=0;AC_afr_female=0;AN_afr_female=0;nhomalt_afr_female=0;AC_sas_male=285;AN_sas_male=912;AF_sas_male=0.3125;nhomalt_sas_male=0;AC_amr=16;AN_amr=3240;AF_amr=0.00493827;nhomalt_amr=0;AC_nfe=1181;AN_nfe=12828;AF_nfe=0.0920642;nhomalt_nfe=0;AC_eas=1;AN_eas=766;AF_eas=0.00130548;nhomalt_eas=0;AC_ami_male=4;AN_ami_male=210;AF_ami_male=0.0190476;nhomalt_ami_male=0;AC_fin_female=0;AN_fin_female=0;nhomalt_fin_female=0;faf95_afr=0.00853503;faf99_afr=0.00853532;faf95_sas=0.282688;faf99_sas=0.282688;faf95_adj=0.0546617;faf99_adj=0.0546619;faf95_amr=0.00309734;faf99_amr=0.0030966;faf95_nfe=0.0877023;faf99_nfe=0.0877023;faf95_eas=0;faf99_eas=0;vep=G|intergenic_variant|MODIFIER|||Intergenic|||||
chrY	16926422	rs17315772	A	C	6611640	PASS	AC=4627;AN=29344;AF=0.157681;non_par;variant_type=snv;n_alt_alleles=1;ReadPosRankSum=0.347;MQRankSum=0;RAW_MQ=7.60384e+08;DP=208723;MQ_DP=211247;VarDP=208723;MQ=59.9958;QD=31.6766;FS=.;SB=331,278,105119,102999;InbreedingCoeff=-0.200921;AS_VQSLOD=-0.6493;NEGATIVE_TRAIN_SITE;POSITIVE_TRAIN_SITE;culprit=AS_QD;SOR=0.551;AC_asj_female=0;AN_asj_female=0;nhomalt_asj_female=0;AC_eas_female=0;AN_eas_female=0;nhomalt_eas_female=0;AC_afr_male=432;AN_afr_male=8104;AF_afr_male=0.053307;nhomalt_afr_male=0;AC_female=0;AN_female=0;nhomalt_female=0;AC_fin_male=390;AN_fin_male=2888;AF_fin_male=0.135042;nhomalt_fin_male=0;AC_oth_female=0;AN_oth_female=0;nhomalt_oth_female=0;AC_ami=21;AN_ami=199;AF_ami=0.105528;nhomalt_ami=0;AC_oth=77;AN_oth=427;AF_oth=0.180328;nhomalt_oth=0;AC_male=4627;AN_male=29344;AF_male=0.157681;nhomalt_male=0;AC_ami_female=0;AN_ami_female=0;nhomalt_ami_female=0;AC_afr=432;AN_afr=8104;AF_afr=0.053307;nhomalt_afr=0;AC_eas_male=1;AN_eas_male=758;AF_eas_male=0.00131926;nhomalt_eas_male=0;AC_sas=121;AN_sas=893;AF_sas=0.135498;nhomalt_sas=0;AC_nfe_female=0;AN_nfe_female=0;nhomalt_nfe_female=0;AC_asj_male=280;AN_asj_male=731;AF_asj_male=0.383037;nhomalt_asj_male=0;AC_raw=5761;AN_raw=34434;AF_raw=0.167306;nhomalt_raw=0;AC_oth_male=77;AN_oth_male=427;AF_oth_male=0.180328;nhomalt_oth_male=0;AC_nfe_male=2863;AN_nfe_male=12344;AF_nfe_male=0.231935;nhomalt_nfe_male=0;AC_asj=280;AN_asj=731;AF_asj=0.383037;nhomalt_asj=0;AC_amr_male=442;AN_amr_male=3000;AF_amr_male=0.147333;nhomalt_amr_male=0;nhomalt=0;AC_amr_female=0;AN_amr_female=0;nhomalt_amr_female=0;AC_sas_female=0;AN_sas_female=0;nhomalt_sas_female=0;AC_fin=390;AN_fin=2888;AF_fin=0.135042;nhomalt_fin=0;AC_afr_female=0;AN_afr_female=0;nhomalt_afr_female=0;AC_sas_male=121;AN_sas_male=893;AF_sas_male=0.135498;nhomalt_sas_male=0;AC_amr=442;AN_amr=3000;AF_amr=0.147333;nhomalt_amr=0;AC_nfe=2863;AN_nfe=12344;AF_nfe=0.231935;nhomalt_nfe=0;AC_eas=1;AN_eas=758;AF_eas=0.00131926;nhomalt_eas=0;AC_ami_male=21;AN_ami_male=199;AF_ami_male=0.105528;nhomalt_ami_male=0;AC_fin_female=0;AN_fin_female=0;nhomalt_fin_female=0;faf95_afr=0.0491594;faf99_afr=0.0491594;faf95_sas=0.115892;faf99_sas=0.115892;faf95_adj=0.153887;faf99_adj=0.153887;faf95_amr=0.135998;faf99_amr=0.135998;faf95_nfe=0.224851;faf99_nfe=0.224851;faf95_eas=0;faf99_eas=0;vep=C|intergenic_variant|MODIFIER|||Intergenic|||||
chrY	17301455	rs35768544	G	A	732538	PASS	AC=393;AN=30218;AF=0.0130055;non_par;variant_type=snv;n_alt_alleles=1;ReadPosRankSum=0.102;MQRankSum=0.624;RAW_MQ=7.93193e+07;DP=21810;MQ_DP=22035;VarDP=21810;MQ=59.9975;QD=33.5873;FS=.;SB=29,19,11722,10040;InbreedingCoeff=-0.0142528;AS_VQSLOD=-2.0735;NEGATIVE_TRAIN_SITE;POSITIVE_TRAIN_SITE;culprit=AS_QD;SOR=0.474;AC_asj_female=0;AN_asj_female=0;nhomalt_asj_female=0;AC_eas_female=0;AN_eas_female=0;nhomalt_eas_female=0;AC_afr_male=37;AN_afr_male=8242;AF_afr_male=0.0044892;nhomalt_afr_male=0;AC_female=0;AN_female=0;nhomalt_female=0;AC_fin_male=0;AN_fin_male=3120;AF_fin_male=0;nhomalt_fin_male=0;AC_oth_female=0;AN_oth_female=0;nhomalt_oth_female=0;AC_ami=0;AN_ami=207;AF_ami=0;nhomalt_ami=0;AC_oth=2;AN_oth=441;AF_oth=0.00453515;nhomalt_oth=0;AC_male=393;AN_male=30218;AF_male=0.0130055;nhomalt_male=0;AC_ami_female=0;AN_ami_female=0;nhomalt_ami_female=0;AC_afr=37;AN_afr=8242;AF_afr=0.0044892;nhomalt_afr=0;AC_eas_male=0;AN_eas_male=758;AF_eas_male=0;nhomalt_eas_male=0;AC_sas=0;AN_sas=914;AF_sas=0;nhomalt_sas=0;AC_nfe_female=0;AN_nfe_female=0;nhomalt_nfe_female=0;AC_asj_male=0;AN_asj_male=738;AF_asj_male=0;nhomalt_asj_male=0;AC_raw=483;AN_raw=34371;AF_raw=0.0140525;nhomalt_raw=0;AC_oth_male=2;AN_oth_male=441;AF_oth_male=0.00453515;nhomalt_oth_male=0;AC_nfe_male=16;AN_nfe_male=12647;AF_nfe_male=0.00126512;nhomalt_nfe_male=0;AC_asj=0;AN_asj=738;AF_asj=0;nhomalt_asj=0;AC_amr_male=338;AN_amr_male=3151;AF_amr_male=0.107268;nhomalt_amr_male=0;nhomalt=0;AC_amr_female=0;AN_amr_female=0;nhomalt_amr_female=0;AC_sas_female=0;AN_sas_female=0;nhomalt_sas_female=0;AC_fin=0;AN_fin=3120;AF_fin=0;nhomalt_fin=0;AC_afr_female=0;AN_afr_female=0;nhomalt_afr_female=0;AC_sas_male=0;AN_sas_male=914;AF_sas_male=0;nhomalt_sas_male=0;AC_amr=338;AN_amr=3151;AF_amr=0.107268;nhomalt_amr=0;AC_nfe=16;AN_nfe=12647;AF_nfe=0.00126512;nhomalt_nfe=0;AC_eas=0;AN_eas=758;AF_eas=0;nhomalt_eas=0;AC_ami_male=0;AN_ami_male=207;AF_ami_male=0;nhomalt_ami_male=0;AC_fin_female=0;AN_fin_female=0;nhomalt_fin_female=0;faf95_afr=0.00334778;faf99_afr=0.00334717;faf95_sas=0;faf99_sas=0;faf95_adj=0.0119455;faf99_adj=0.0119446;faf95_amr=0.0978541;faf99_amr=0.097854;faf95_nfe=0.00079261;faf99_nfe=0.00079306;faf95_eas=0;faf99_eas=0;vep=A|intergenic_variant|MODIFIER|||Intergenic|||||
chrY	18666909	rs9786501	A	G	24087500	InbreedingCoeff	AC=19258;AN=29668;AF=0.649117;non_par;variant_type=snv;n_alt_alleles=1;ReadPosRankSum=0.391;MQRankSum=-0.076;RAW_MQ=2.75825e+09;DP=759679;MQ_DP=766271;VarDP=759679;MQ=59.9965;QD=31.7075;FS=.;SB=386,279,400611,358403;InbreedingCoeff=-2.03279;AS_VQSLOD=-0.4281;NEGATIVE_TRAIN_SITE;POSITIVE_TRAIN_SITE;culprit=AS_QD;SOR=0.503;AC_asj_female=0;AN_asj_female=0;nhomalt_asj_female=0;AC_eas_female=0;AN_eas_female=0;nhomalt_eas_female=0;AC_afr_male=6383;AN_afr_male=7984;AF_afr_male=0.799474;nhomalt_afr_male=0;AC_female=0;AN_female=0;nhomalt_female=0;AC_fin_male=3034;AN_fin_male=3113;AF_fin_male=0.974623;nhomalt_fin_male=0;AC_oth_female=0;AN_oth_female=0;nhomalt_oth_female=0;AC_ami=58;AN_ami=205;AF_ami=0.282927;nhomalt_ami=0;AC_oth=268;AN_oth=454;AF_oth=0.590308;nhomalt_oth=0;AC_male=19258;AN_male=29668;AF_male=0.649117;nhomalt_male=0;AC_ami_female=0;AN_ami_female=0;nhomalt_ami_female=0;AC_afr=6383;AN_afr=7984;AF_afr=0.799474;nhomalt_afr=0;AC_eas_male=725;AN_eas_male=725;AF_eas_male=1;nhomalt_eas_male=0;AC_sas=806;AN_sas=813;AF_sas=0.99139;nhomalt_sas=0;AC_nfe_female=0;AN_nfe_female=0;nhomalt_nfe_female=0;AC_asj_male=659;AN_asj_male=730;AF_asj_male=0.90274;nhomalt_asj_male=0;AC_raw=23184;AN_raw=34589;AF_raw=0.670271;nhomalt_raw=0;AC_oth_male=268;AN_oth_male=454;AF_oth_male=0.590308;nhomalt_oth_male=0;AC_nfe_male=5734;AN_nfe_male=12482;AF_nfe_male=0.459382;nhomalt_nfe_male=0;AC_asj=659;AN_asj=730;AF_asj=0.90274;nhomalt_asj=0;AC_amr_male=1591;AN_amr_male=3162;AF_amr_male=0.503163;nhomalt_amr_male=0;nhomalt=0;AC_amr_female=0;AN_amr_female=0;nhomalt_amr_female=0;AC_sas_female=0;AN_sas_female=0;nhomalt_sas_female=0;AC_fin=3034;AN_fin=3113;AF_fin=0.974623;nhomalt_fin=0;AC_afr_female=0;AN_afr_female=0;nhomalt_afr_female=0;AC_sas_male=806;AN_sas_male=813;AF_sas_male=0.99139;nhomalt_sas_male=0;AC_amr=1591;AN_amr=3162;AF_amr=0.503163;nhomalt_amr=0;AC_nfe=5734;AN_nfe=12482;AF_nfe=0.459382;nhomalt_nfe=0;AC_eas=725;AN_eas=725;AF_eas=1;nhomalt_eas=0;AC_ami_male=58;AN_ami_male=205;AF_ami_male=0.282927;nhomalt_ami_male=0;AC_fin_female=0;AN_fin_female=0;nhomalt_fin_female=0;faf95_afr=0.783085;faf99_afr=0.783086;faf95_sas=0.934659;faf99_sas=0.934659;faf95_adj=0.641441;faf99_adj=0.641442;faf95_amr=0.482594;faf99_amr=0.482594;faf95_nfe=0.449448;faf99_nfe=0.449448;faf95_eas=0.939705;faf99_eas=0.939705;vep=G|intergenic_variant|MODIFIER|||Intergenic|||||
chrY	19396412	rs9785811	T	G	25056500	InbreedingCoeff	AC=19323;AN=29776;AF=0.648945;non_par;variant_type=snv;n_alt_alleles=1;ReadPosRankSum=0.347;MQRankSum=-0.116;RAW_MQ=2.7536e+09;DP=758019;MQ_DP=764972;VarDP=758019;MQ=59.9968;QD=33.0553;FS=.;SB=640,621,398970,357805;InbreedingCoeff=-2.01378;AS_VQSLOD=3.1941;NEGATIVE_TRAIN_SITE;POSITIVE_TRAIN_SITE;culprit=AS_QD;SOR=0.775;AC_asj_female=0;AN_asj_female=0;nhomalt_asj_female=0;AC_eas_female=0;AN_eas_female=0;nhomalt_eas_female=0;AC_afr_male=6392;AN_afr_male=8060;AF_afr_male=0.793052;nhomalt_afr_male=0;AC_female=0;AN_female=0;nhomalt_female=0;AC_fin_male=3085;AN_fin_male=3160;AF_fin_male=0.976266;nhomalt_fin_male=0;AC_oth_female=0;AN_oth_female=0;nhomalt_oth_female=0;AC_ami=60;AN_ami=209;AF_ami=0.287081;nhomalt_ami=0;AC_oth=259;AN_oth=442;AF_oth=0.585973;nhomalt_oth=0;AC_male=19323;AN_male=29776;AF_male=0.648945;nhomalt_male=0;AC_ami_female=0;AN_ami_female=0;nhomalt_ami_female=0;AC_afr=6392;AN_afr=8060;AF_afr=0.793052;nhomalt_afr=0;AC_eas_male=732;AN_eas_male=732;AF_eas_male=1;nhomalt_eas_male=0;AC_sas=833;AN_sas=839;AF_sas=0.992849;nhomalt_sas=0;AC_nfe_female=0;AN_nfe_female=0;nhomalt_nfe_female=0;AC_asj_male=648;AN_asj_male=727;AF_asj_male=0.891334;nhomalt_asj_male=0;AC_raw=23098;AN_raw=34568;AF_raw=0.66819;nhomalt_raw=0;AC_oth_male=259;AN_oth_male=442;AF_oth_male=0.585973;nhomalt_oth_male=0;AC_nfe_male=5689;AN_nfe_male=12381;AF_nfe_male=0.459494;nhomalt_nfe_male=0;AC_asj=648;AN_asj=727;AF_asj=0.891334;nhomalt_asj=0;AC_amr_male=1625;AN_amr_male=3226;AF_amr_male=0.50372;nhomalt_amr_male=0;nhomalt=0;AC_amr_female=0;AN_amr_female=0;nhomalt_amr_female=0;AC_sas_female=0;AN_sas_female=0;nhomalt_sas_female=0;AC_fin=3085;AN_fin=3160;AF_fin=0.976266;nhomalt_fin=0;AC_afr_female=0;AN_afr_female=0;nhomalt_afr_female=0;AC_sas_male=833;AN_sas_male=839;AF_sas_male=0.992849;nhomalt_sas_male=0;AC_amr=1625;AN_amr=3226;AF_amr=0.50372;nhomalt_amr=0;AC_nfe=5689;AN_nfe=12381;AF_nfe=0.459494;nhomalt_nfe=0;AC_eas=732;AN_eas=732;AF_eas=1;nhomalt_eas=0;AC_ami_male=60;AN_ami_male=209;AF_ami_male=0.287081;nhomalt_ami_male=0;AC_fin_female=0;AN_fin_female=0;nhomalt_fin_female=0;faf95_afr=0.776806;faf99_afr=0.776807;faf95_sas=0.936951;faf99_sas=0.936951;faf95_adj=0.641285;faf99_adj=0.641285;faf95_amr=0.483344;faf99_amr=0.483343;faf95_nfe=0.44952;faf99_nfe=0.449519;faf95_eas=0.939991;faf99_eas=0.93999;vep=G|intergenic_variant|MODIFIER|||Intergenic|||||
chrY	19578874	rs1179189	G	T	843	PASS	AC=1;AN=32033;AF=3.12178e-05;non_par;variant_type=snv;n_alt_alleles=1;RAW_MQ=93600;DP=26;MQ_DP=26;VarDP=26;MQ=60;QD=32.4231;FS=.;SB=0,0,11,15;InbreedingCoeff=-2.89436e-05;AS_VQSLOD=-6.4799;NEGATIVE_TRAIN_SITE;POSITIVE_TRAIN_SITE;culprit=AS_MQ;SOR=1.022;AC_asj_female=0;AN_asj_female=0;nhomalt_asj_female=0;AC_eas_female=0;AN_eas_female=0;nhomalt_eas_female=0;AC_afr_male=0;AN_afr_male=8745;AF_afr_male=0;nhomalt_afr_male=0;AC_female=0;AN_female=0;nhomalt_female=0;AC_fin_male=0;AN_fin_male=3557;AF_fin_male=0;nhomalt_fin_male=0;AC_oth_female=0;AN_oth_female=0;nhomalt_oth_female=0;AC_ami=0;AN_ami=212;AF_ami=0;nhomalt_ami=0;AC_oth=0;AN_oth=480;AF_oth=0;nhomalt_oth=0;AC_male=1;AN_male=32033;AF_male=3.12178e-05;nhomalt_male=0;AC_ami_female=0;AN_ami_female=0;nhomalt_ami_female=0;AC_afr=0;AN_afr=8745;AF_afr=0;nhomalt_afr=0;AC_eas_male=0;AN_eas_male=784;AF_eas_male=0;nhomalt_eas_male=0;AC_sas=0;AN_sas=1010;AF_sas=0;nhomalt_sas=0;AC_nfe_female=0;AN_nfe_female=0;nhomalt_nfe_female=0;AC_asj_male=0;AN_asj_male=759;AF_asj_male=0;nhomalt_asj_male=0;AC_raw=1;AN_raw=34551;AF_raw=2.89427e-05;nhomalt_raw=0;AC_oth_male=0;AN_oth_male=480;AF_oth_male=0;nhomalt_oth_male=0;AC_nfe_male=1;AN_nfe_male=12970;AF_nfe_male=7.7101e-05;nhomalt_nfe_male=0;AC_asj=0;AN_asj=759;AF_asj=0;nhomalt_asj=0;AC_amr_male=0;AN_amr_male=3516;AF_amr_male=0;nhomalt_amr_male=0;nhomalt=0;AC_amr_female=0;AN_amr_female=0;nhomalt_amr_female=0;AC_sas_female=0;AN_sas_female=0;nhomalt_sas_female=0;AC_fin=0;AN_fin=3557;AF_fin=0;nhomalt_fin=0;AC_afr_female=0;AN_afr_female=0;nhomalt_afr_female=0;AC_sas_male=0;AN_sas_male=1010;AF_sas_male=0;nhomalt_sas_male=0;AC_amr=0;AN_amr=3516;AF_amr=0;nhomalt_amr=0;AC_nfe=1;AN_nfe=12970;AF_nfe=7.7101e-05;nhomalt_nfe=0;AC_eas=0;AN_eas=784;AF_eas=0;nhomalt_eas=0;AC_ami_male=0;AN_ami_male=212;AF_ami_male=0;nhomalt_ami_male=0;AC_fin_female=0;AN_fin_female=0;nhomalt_fin_female=0;faf95_afr=0;faf99_afr=0;faf95_sas=0;faf99_sas=0;faf95_adj=0;faf99_adj=0;faf95_amr=0;faf99_amr=0;faf95_nfe=0;faf99_nfe=0;faf95_eas=0;faf99_eas=0;vep=T|intron_variant&non_coding_transcript_variant|MODIFIER|TXLNGY|ENSG00000131002|Transcript|ENST00000407724|processed_transcript||1/4|,T|intron_variant&non_coding_transcript_variant|MODIFIER|TXLNGY|ENSG00000131002|Transcript|ENST00000445715|transcribed_unprocessed_pseudogene||1/10|,T|intron_variant&non_coding_transcript_variant|MODIFIER|TXLNGY|ENSG00000131002|Transcript|ENST00000447202|retained_intron||1/1|,T|intron_variant&non_coding_transcript_variant|MODIFIER|TXLNGY|ENSG00000131002|Transcript|ENST00000447520|processed_transcript||1/3|,T|intron_variant&non_coding_transcript_variant|MODIFIER|TXLNGY|ENSG00000131002|Transcript|ENST00000459719|retained_intron||1/3|,T|intron_variant&non_coding_transcript_variant|MODIFIER|TXLNGY|ENSG00000131002|Transcript|ENST00000538014|retained_intron||2/3|
chrY	19639836	rs9786169	A	G	25977300	InbreedingCoeff	AC=19798;AN=30343;AF=0.652473;non_par;variant_type=snv;n_alt_alleles=1;ReadPosRankSum=0.496;MQRankSum=-0.091;RAW_MQ=2.86106e+09;DP=787946;MQ_DP=794818;VarDP=787946;MQ=59.997;QD=32.9683;FS=.;SB=481,515,386613,400337;InbreedingCoeff=-2.0319;AS_VQSLOD=9.7507;POSITIVE_TRAIN_SITE;culprit=AS_QD;SOR=0.66;AC_asj_female=0;AN_asj_female=0;nhomalt_asj_female=0;AC_eas_female=0;AN_eas_female=0;nhomalt_eas_female=0;AC_afr_male=6679;AN_afr_male=8338;AF_afr_male=0.801031;nhomalt_afr_male=0;AC_female=0;AN_female=0;nhomalt_female=0;AC_fin_male=3007;AN_fin_male=3076;AF_fin_male=0.977568;nhomalt_fin_male=0;AC_oth_female=0;AN_oth_female=0;nhomalt_oth_female=0;AC_ami=56;AN_ami=204;AF_ami=0.27451;nhomalt_ami=0;AC_oth=267;AN_oth=458;AF_oth=0.582969;nhomalt_oth=0;AC_male=19798;AN_male=30343;AF_male=0.652473;nhomalt_male=0;AC_ami_female=0;AN_ami_female=0;nhomalt_ami_female=0;AC_afr=6679;AN_afr=8338;AF_afr=0.801031;nhomalt_afr=0;AC_eas_male=770;AN_eas_male=770;AF_eas_male=1;nhomalt_eas_male=0;AC_sas=917;AN_sas=925;AF_sas=0.991351;nhomalt_sas=0;AC_nfe_female=0;AN_nfe_female=0;nhomalt_nfe_female=0;AC_asj_male=659;AN_asj_male=734;AF_asj_male=0.89782;nhomalt_asj_male=0;AC_raw=23188;AN_raw=34600;AF_raw=0.670173;nhomalt_raw=0;AC_oth_male=267;AN_oth_male=458;AF_oth_male=0.582969;nhomalt_oth_male=0;AC_nfe_male=5867;AN_nfe_male=12676;AF_nfe_male=0.462843;nhomalt_nfe_male=0;AC_asj=659;AN_asj=734;AF_asj=0.89782;nhomalt_asj=0;AC_amr_male=1576;AN_amr_male=3162;AF_amr_male=0.498419;nhomalt_amr_male=0;nhomalt=0;AC_amr_female=0;AN_amr_female=0;nhomalt_amr_female=0;AC_sas_female=0;AN_sas_female=0;nhomalt_sas_female=0;AC_fin=3007;AN_fin=3076;AF_fin=0.977568;nhomalt_fin=0;AC_afr_female=0;AN_afr_female=0;nhomalt_afr_female=0;AC_sas_male=917;AN_sas_male=925;AF_sas_male=0.991351;nhomalt_sas_male=0;AC_amr=1576;AN_amr=3162;AF_amr=0.498419;nhomalt_amr=0;AC_nfe=5867;AN_nfe=12676;AF_nfe=0.462843;nhomalt_nfe=0;AC_eas=770;AN_eas=770;AF_eas=1;nhomalt_eas=0;AC_ami_male=56;AN_ami_male=204;AF_ami_male=0.27451;nhomalt_ami_male=0;AC_fin_female=0;AN_fin_female=0;nhomalt_fin_female=0;faf95_afr=0.784978;faf99_afr=0.784977;faf95_sas=0.938124;faf99_sas=0.938124;faf95_adj=0.644864;faf99_adj=0.644865;faf95_amr=0.477948;faf99_amr=0.477948;faf95_nfe=0.452949;faf99_nfe=0.452948;faf95_eas=0.941471;faf99_eas=0.941471;vep=G|intergenic_variant|MODIFIER|||Intergenic|||||
chrY	19744031	rs2032643	T	G	3115	AS_VQSR	AC=2;AN=31954;AF=6.259e-05;non_par;variant_type=snv;n_alt_alleles=1;ReadPosRankSum=0;MQRankSum=-0.868;RAW_MQ=367200;DP=101;MQ_DP=102;VarDP=101;MQ=60;QD=30.8416;FS=3.2308;SB=0,1,53,47;InbreedingCoeff=-5.78135e-05;AS_VQSLOD=-6.7741;NEGATIVE_TRAIN_SITE;culprit=AS_QD;SOR=0.416;AC_asj_female=0;AN_asj_female=0;nhomalt_asj_female=0;AC_eas_female=0;AN_eas_female=0;nhomalt_eas_female=0;AC_afr_male=0;AN_afr_male=8739;AF_afr_male=0;nhomalt_afr_male=0;AC_female=0;AN_female=0;nhomalt_female=0;AC_fin_male=0;AN_fin_male=3480;AF_fin_male=0;nhomalt_fin_male=0;AC_oth_female=0;AN_oth_female=0;nhomalt_oth_female=0;AC_ami=0;AN_ami=207;AF_ami=0;nhomalt_ami=0;AC_oth=1;AN_oth=468;AF_oth=0.00213675;nhomalt_oth=0;AC_male=2;AN_male=31954;AF_male=6.259e-05;nhomalt_male=0;AC_ami_female=0;AN_ami_female=0;nhomalt_ami_female=0;AC_afr=0;AN_afr=8739;AF_afr=0;nhomalt_afr=0;AC_eas_male=1;AN_eas_male=797;AF_eas_male=0.00125471;nhomalt_eas_male=0;AC_sas=0;AN_sas=1034;AF_sas=0;nhomalt_sas=0;AC_nfe_female=0;AN_nfe_female=0;nhomalt_nfe_female=0;AC_asj_male=0;AN_asj_male=757;AF_asj_male=0;nhomalt_asj_male=0;AC_raw=2;AN_raw=34596;AF_raw=5.78102e-05;nhomalt_raw=0;AC_oth_male=1;AN_oth_male=468;AF_oth_male=0.00213675;nhomalt_oth_male=0;AC_nfe_male=0;AN_nfe_male=13020;AF_nfe_male=0;nhomalt_nfe_male=0;AC_asj=0;AN_asj=757;AF_asj=0;nhomalt_asj=0;AC_amr_male=0;AN_amr_male=3452;AF_amr_male=0;nhomalt_amr_male=0;nhomalt=0;AC_amr_female=0;AN_amr_female=0;nhomalt_amr_female=0;AC_sas_female=0;AN_sas_female=0;nhomalt_sas_female=0;AC_fin=0;AN_fin=3480;AF_fin=0;nhomalt_fin=0;AC_afr_female=0;AN_afr_female=0;nhomalt_afr_female=0;AC_sas_male=0;AN_sas_male=1034;AF_sas_male=0;nhomalt_sas_male=0;AC_amr=0;AN_amr=3452;AF_amr=0;nhomalt_amr=0;AC_nfe=0;AN_nfe=13020;AF_nfe=0;nhomalt_nfe=0;AC_eas=1;AN_eas=797;AF_eas=0.00125471;nhomalt_eas=0;AC_ami_male=0;AN_ami_male=207;AF_ami_male=0;nhomalt_ami_male=0;AC_fin_female=0;AN_fin_female=0;nhomalt_fin_female=0;faf95_afr=0;faf99_afr=0;faf95_sas=0;faf99_sas=0;faf95_adj=1.036e-05;faf99_adj=1.088e-05;faf95_amr=0;faf99_amr=0;faf95_nfe=0;faf99_nfe=0;faf95_eas=0;faf99_eas=0;vep=G|intron_variant|MODIFIER|KDM5D|ENSG00000012817|Transcript|ENST00000317961|protein_coding||2/26|,G|intron_variant|MODIFIER|KDM5D|ENSG00000012817|Transcript|ENST00000382806|protein_coding||2/25|,G|intron_variant|MODIFIER|KDM5D|ENSG00000012817|Transcript|ENST00000440077|protein_coding||2/25|,G|intron_variant|MODIFIER|KDM5D|ENSG00000012817|Transcript|ENST00000447300|protein_coding||2/10|,G|intron_variant|MODIFIER|KDM5D|ENSG00000012817|Transcript|ENST00000541639|protein_coding||2/27|
chrY	19885404	rs9943029	G	T	5223630	PASS	AC=4872;AN=30742;AF=0.15848;non_par;variant_type=snv;n_alt_alleles=1;ReadPosRankSum=0.289;MQRankSum=0.116;RAW_MQ=5.75129e+08;DP=158398;MQ_DP=159782;VarDP=158398;MQ=59.9955;QD=32.9779;FS=.;SB=210,278,80429,77481;InbreedingCoeff=-0.203871;AS_VQSLOD=-1.5402;NEGATIVE_TRAIN_SITE;POSITIVE_TRAIN_SITE;culprit=AS_QD;SOR=0.5;AC_asj_female=0;AN_asj_female=0;nhomalt_asj_female=0;AC_eas_female=0;AN_eas_female=0;nhomalt_eas_female=0;AC_afr_male=4674;AN_afr_male=8264;AF_afr_male=0.565586;nhomalt_afr_male=0;AC_female=0;AN_female=0;nhomalt_female=0;AC_fin_male=0;AN_fin_male=3264;AF_fin_male=0;nhomalt_fin_male=0;AC_oth_female=0;AN_oth_female=0;nhomalt_oth_female=0;AC_ami=0;AN_ami=212;AF_ami=0;nhomalt_ami=0;AC_oth=49;AN_oth=463;AF_oth=0.105832;nhomalt_oth=0;AC_male=4872;AN_male=30742;AF_male=0.15848;nhomalt_male=0;AC_ami_female=0;AN_ami_female=0;nhomalt_ami_female=0;AC_afr=4674;AN_afr=8264;AF_afr=0.565586;nhomalt_afr=0;AC_eas_male=0;AN_eas_male=765;AF_eas_male=0;nhomalt_eas_male=0;AC_sas=1;AN_sas=1001;AF_sas=0.000999001;nhomalt_sas=0;AC_nfe_female=0;AN_nfe_female=0;nhomalt_nfe_female=0;AC_asj_male=0;AN_asj_male=756;AF_asj_male=0;nhomalt_asj_male=0;AC_raw=5825;AN_raw=34397;AF_raw=0.169346;nhomalt_raw=0;AC_oth_male=49;AN_oth_male=463;AF_oth_male=0.105832;nhomalt_oth_male=0;AC_nfe_male=28;AN_nfe_male=12724;AF_nfe_male=0.00220057;nhomalt_nfe_male=0;AC_asj=0;AN_asj=756;AF_asj=0;nhomalt_asj=0;AC_amr_male=120;AN_amr_male=3293;AF_amr_male=0.0364409;nhomalt_amr_male=0;nhomalt=0;AC_amr_female=0;AN_amr_female=0;nhomalt_amr_female=0;AC_sas_female=0;AN_sas_female=0;nhomalt_sas_female=0;AC_fin=0;AN_fin=3264;AF_fin=0;nhomalt_fin=0;AC_afr_female=0;AN_afr_female=0;nhomalt_afr_female=0;AC_sas_male=1;AN_sas_male=1001;AF_sas_male=0.000999001;nhomalt_sas_male=0;AC_amr=120;AN_amr=3293;AF_amr=0.0364409;nhomalt_amr=0;AC_nfe=28;AN_nfe=12724;AF_nfe=0.00220057;nhomalt_nfe=0;AC_eas=0;AN_eas=765;AF_eas=0;nhomalt_eas=0;AC_ami_male=0;AN_ami_male=212;AF_ami_male=0;nhomalt_ami_male=0;AC_fin_female=0;AN_fin_female=0;nhomalt_fin_female=0;faf95_afr=0.552046;faf99_afr=0.552046;faf95_sas=0;faf99_sas=0;faf95_adj=0.154764;faf99_adj=0.154764;faf95_amr=0.0311466;faf99_amr=0.0311467;faf95_nfe=0.00156308;faf99_nfe=0.00156307;faf95_eas=0;faf99_eas=0;vep=T|intergenic_variant|MODIFIER|||Intergenic|||||
chrY	20439182	rs9785928	C	T	22222300	InbreedingCoeff	AC=17238;AN=29382;AF=0.586686;non_par;variant_type=snv;n_alt_alleles=1;ReadPosRankSum=0.385;MQRankSum=-0.066;RAW_MQ=2.43904e+09;DP=670329;MQ_DP=677612;VarDP=670329;MQ=59.9955;QD=33.1514;FS=.;SB=523,606,326198,343002;InbreedingCoeff=-1.5516;AS_VQSLOD=5.5831;POSITIVE_TRAIN_SITE;culprit=AS_QD;SOR=0.601;AC_asj_female=0;AN_asj_female=0;nhomalt_asj_female=0;AC_eas_female=0;AN_eas_female=0;nhomalt_eas_female=0;AC_afr_male=6224;AN_afr_male=7952;AF_afr_male=0.782696;nhomalt_afr_male=0;AC_female=0;AN_female=0;nhomalt_female=0;AC_fin_male=2736;AN_fin_male=2933;AF_fin_male=0.932833;nhomalt_fin_male=0;AC_oth_female=0;AN_oth_female=0;nhomalt_oth_female=0;AC_ami=54;AN_ami=204;AF_ami=0.264706;nhomalt_ami=0;AC_oth=222;AN_oth=429;AF_oth=0.517483;nhomalt_oth=0;AC_male=17238;AN_male=29382;AF_male=0.586686;nhomalt_male=0;AC_ami_female=0;AN_ami_female=0;nhomalt_ami_female=0;AC_afr=6224;AN_afr=7952;AF_afr=0.782696;nhomalt_afr=0;AC_eas_male=754;AN_eas_male=754;AF_eas_male=1;nhomalt_eas_male=0;AC_sas=570;AN_sas=901;AF_sas=0.63263;nhomalt_sas=0;AC_nfe_female=0;AN_nfe_female=0;nhomalt_nfe_female=0;AC_asj_male=594;AN_asj_male=733;AF_asj_male=0.810368;nhomalt_asj_male=0;AC_raw=20990;AN_raw=34518;AF_raw=0.608089;nhomalt_raw=0;AC_oth_male=222;AN_oth_male=429;AF_oth_male=0.517483;nhomalt_oth_male=0;AC_nfe_male=4570;AN_nfe_male=12429;AF_nfe_male=0.367688;nhomalt_nfe_male=0;AC_asj=594;AN_asj=733;AF_asj=0.810368;nhomalt_asj=0;AC_amr_male=1514;AN_amr_male=3047;AF_amr_male=0.496882;nhomalt_amr_male=0;nhomalt=0;AC_amr_female=0;AN_amr_female=0;nhomalt_amr_female=0;AC_sas_female=0;AN_sas_female=0;nhomalt_sas_female=0;AC_fin=2736;AN_fin=2933;AF_fin=0.932833;nhomalt_fin=0;AC_afr_female=0;AN_afr_female=0;nhomalt_afr_female=0;AC_sas_male=570;AN_sas_male=901;AF_sas_male=0.63263;nhomalt_sas_male=0;AC_amr=1514;AN_amr=3047;AF_amr=0.496882;nhomalt_amr=0;AC_nfe=4570;AN_nfe=12429;AF_nfe=0.367688;nhomalt_nfe=0;AC_eas=754;AN_eas=754;AF_eas=1;nhomalt_eas=0;AC_ami_male=54;AN_ami_male=204;AF_ami_male=0.264706;nhomalt_ami_male=0;AC_fin_female=0;AN_fin_female=0;nhomalt_fin_female=0;faf95_afr=0.766449;faf99_afr=0.766449;faf95_sas=0.589684;faf99_sas=0.589684;faf95_adj=0.579355;faf99_adj=0.579355;faf95_amr=0.476066;faf99_amr=0.476065;faf95_nfe=0.358787;faf99_nfe=0.358788;faf95_eas=0.940861;faf99_eas=0.94086;vep=T|intergenic_variant|MODIFIER|||Intergenic|||||
chrY	20897705	rs9785991	G	A	7355310	InbreedingCoeff	AC=6221;AN=28855;AF=0.215595;non_par;variant_type=snv;n_alt_alleles=1;ReadPosRankSum=0.248;MQRankSum=-0.091;RAW_MQ=8.13185e+08;DP=222729;MQ_DP=226072;VarDP=222729;MQ=59.9751;QD=33.0236;FS=.;SB=188,249,110288,112004;InbreedingCoeff=-0.306007;AS_VQSLOD=-1.5079;NEGATIVE_TRAIN_SITE;POSITIVE_TRAIN_SITE;culprit=AS_QD;SOR=0.463;AC_asj_female=0;AN_asj_female=0;nhomalt_asj_female=0;AC_eas_female=0;AN_eas_female=0;nhomalt_eas_female=0;AC_afr_male=5037;AN_afr_male=7513;AF_afr_male=0.670438;nhomalt_afr_male=0;AC_female=0;AN_female=0;nhomalt_female=0;AC_fin_male=4;AN_fin_male=3085;AF_fin_male=0.0012966;nhomalt_fin_male=0;AC_oth_female=0;AN_oth_female=0;nhomalt_oth_female=0;AC_ami=0;AN_ami=187;AF_ami=0;nhomalt_ami=0;AC_oth=82;AN_oth=438;AF_oth=0.187215;nhomalt_oth=0;AC_male=6221;AN_male=28855;AF_male=0.215595;nhomalt_male=0;AC_ami_female=0;AN_ami_female=0;nhomalt_ami_female=0;AC_afr=5037;AN_afr=7513;AF_afr=0.670438;nhomalt_afr=0;AC_eas_male=0;AN_eas_male=697;AF_eas_male=0;nhomalt_eas_male=0;AC_sas=2;AN_sas=890;AF_sas=0.00224719;nhomalt_sas=0;AC_nfe_female=0;AN_nfe_female=0;nhomalt_nfe_female=0;AC_asj_male=178;AN_asj_male=722;AF_asj_male=0.246537;nhomalt_asj_male=0;AC_raw=8033;AN_raw=34284;AF_raw=0.234308;nhomalt_raw=0;AC_oth_male=82;AN_oth_male=438;AF_oth_male=0.187215;nhomalt_oth_male=0;AC_nfe_male=543;AN_nfe_male=12267;AF_nfe_male=0.0442651;nhomalt_nfe_male=0;AC_asj=178;AN_asj=722;AF_asj=0.246537;nhomalt_asj=0;AC_amr_male=375;AN_amr_male=3056;AF_amr_male=0.122709;nhomalt_amr_male=0;nhomalt=0;AC_amr_female=0;AN_amr_female=0;nhomalt_amr_female=0;AC_sas_female=0;AN_sas_female=0;nhomalt_sas_female=0;AC_fin=4;AN_fin=3085;AF_fin=0.0012966;nhomalt_fin=0;AC_afr_female=0;AN_afr_female=0;nhomalt_afr_female=0;AC_sas_male=2;AN_sas_male=890;AF_sas_male=0.00224719;nhomalt_sas_male=0;AC_amr=375;AN_amr=3056;AF_amr=0.122709;nhomalt_amr=0;AC_nfe=543;AN_nfe=12267;AF_nfe=0.0442651;nhomalt_nfe=0;AC_eas=0;AN_eas=697;AF_eas=0;nhomalt_eas=0;AC_ami_male=0;AN_ami_male=187;AF_ami_male=0;nhomalt_ami_male=0;AC_fin_female=0;AN_fin_female=0;nhomalt_fin_female=0;faf95_afr=0.654975;faf99_afr=0.654975;faf95_sas=0.00039836;faf99_sas=0.00039905;faf95_adj=0.211119;faf99_adj=0.211118;faf95_amr=0.112475;faf99_amr=0.112475;faf95_nfe=0.0411871;faf99_nfe=0.0411871;faf95_eas=0;faf99_eas=0;vep=A|intergenic_variant|MODIFIER|||Intergenic|||||
chrY	21180823	rs9785894	A	C	21828500	InbreedingCoeff	AC=17095;AN=30191;AF=0.566228;non_par;variant_type=snv;n_alt_alleles=1;ReadPosRankSum=0.274;MQRankSum=0;RAW_MQ=2.39025e+09;DP=658610;MQ_DP=664074;VarDP=658610;MQ=59.9948;QD=33.1433;FS=.;SB=505,670,315113,342322;InbreedingCoeff=-1.41217;AS_VQSLOD=-0.9994;NEGATIVE_TRAIN_SITE;POSITIVE_TRAIN_SITE;culprit=AS_QD;SOR=0.513;AC_asj_female=0;AN_asj_female=0;nhomalt_asj_female=0;AC_eas_female=0;AN_eas_female=0;nhomalt_eas_female=0;AC_afr_male=6275;AN_afr_male=8062;AF_afr_male=0.778343;nhomalt_afr_male=0;AC_female=0;AN_female=0;nhomalt_female=0;AC_fin_male=2984;AN_fin_male=3195;AF_fin_male=0.933959;nhomalt_fin_male=0;AC_oth_female=0;AN_oth_female=0;nhomalt_oth_female=0;AC_ami=56;AN_ami=204;AF_ami=0.27451;nhomalt_ami=0;AC_oth=227;AN_oth=448;AF_oth=0.506696;nhomalt_oth=0;AC_male=17095;AN_male=30191;AF_male=0.566228;nhomalt_male=0;AC_ami_female=0;AN_ami_female=0;nhomalt_ami_female=0;AC_afr=6275;AN_afr=8062;AF_afr=0.778343;nhomalt_afr=0;AC_eas_male=745;AN_eas_male=753;AF_eas_male=0.989376;nhomalt_eas_male=0;AC_sas=446;AN_sas=900;AF_sas=0.495556;nhomalt_sas=0;AC_nfe_female=0;AN_nfe_female=0;nhomalt_nfe_female=0;AC_asj_male=564;AN_asj_male=732;AF_asj_male=0.770492;nhomalt_asj_male=0;AC_raw=20211;AN_raw=34523;AF_raw=0.585436;nhomalt_raw=0;AC_oth_male=227;AN_oth_male=448;AF_oth_male=0.506696;nhomalt_oth_male=0;AC_nfe_male=4530;AN_nfe_male=12591;AF_nfe_male=0.359781;nhomalt_nfe_male=0;AC_asj=564;AN_asj=732;AF_asj=0.770492;nhomalt_asj=0;AC_amr_male=1268;AN_amr_male=3306;AF_amr_male=0.383545;nhomalt_amr_male=0;nhomalt=0;AC_amr_female=0;AN_amr_female=0;nhomalt_amr_female=0;AC_sas_female=0;AN_sas_female=0;nhomalt_sas_female=0;AC_fin=2984;AN_fin=3195;AF_fin=0.933959;nhomalt_fin=0;AC_afr_female=0;AN_afr_female=0;nhomalt_afr_female=0;AC_sas_male=446;AN_sas_male=900;AF_sas_male=0.495556;nhomalt_sas_male=0;AC_amr=1268;AN_amr=3306;AF_amr=0.383545;nhomalt_amr=0;AC_nfe=4530;AN_nfe=12591;AF_nfe=0.359781;nhomalt_nfe=0;AC_eas=745;AN_eas=753;AF_eas=0.989376;nhomalt_eas=0;AC_ami_male=56;AN_ami_male=204;AF_ami_male=0.27451;nhomalt_ami_male=0;AC_fin_female=0;AN_fin_female=0;nhomalt_fin_female=0;faf95_afr=0.762251;faf99_afr=0.762252;faf95_sas=0.4576;faf99_sas=0.457601;faf95_adj=0.559123;faf99_adj=0.559123;faf95_amr=0.366001;faf99_amr=0.366002;faf95_nfe=0.351033;faf99_nfe=0.351033;faf95_eas=0.930518;faf99_eas=0.930518;vep=C|intergenic_variant|MODIFIER|||Intergenic|||||
chrY	21493226	rs9786064	A	G	21213000	InbreedingCoeff	AC=16789;AN=29930;AF=0.560942;non_par;variant_type=snv;n_alt_alleles=1;ReadPosRankSum=0.347;MQRankSum=-0.158;RAW_MQ=2.33404e+09;DP=642669;MQ_DP=649391;VarDP=642669;MQ=59.9517;QD=33.0076;FS=.;SB=387,408,316552,325322;InbreedingCoeff=-1.40959;AS_VQSLOD=2.0169;NEGATIVE_TRAIN_SITE;POSITIVE_TRAIN_SITE;culprit=AS_QD;SOR=0.668;AC_asj_female=0;AN_asj_female=0;nhomalt_asj_female=0;AC_eas_female=0;AN_eas_female=0;nhomalt_eas_female=0;AC_afr_male=6253;AN_afr_male=8061;AF_afr_male=0.77571;nhomalt_afr_male=0;AC_female=0;AN_female=0;nhomalt_female=0;AC_fin_male=2824;AN_fin_male=3034;AF_fin_male=0.930784;nhomalt_fin_male=0;AC_oth_female=0;AN_oth_female=0;nhomalt_oth_female=0;AC_ami=54;AN_ami=207;AF_ami=0.26087;nhomalt_ami=0;AC_oth=229;AN_oth=453;AF_oth=0.505519;nhomalt_oth=0;AC_male=16789;AN_male=29930;AF_male=0.560942;nhomalt_male=0;AC_ami_female=0;AN_ami_female=0;nhomalt_ami_female=0;AC_afr=6253;AN_afr=8061;AF_afr=0.77571;nhomalt_afr=0;AC_eas_male=721;AN_eas_male=729;AF_eas_male=0.989026;nhomalt_eas_male=0;AC_sas=425;AN_sas=885;AF_sas=0.480226;nhomalt_sas=0;AC_nfe_female=0;AN_nfe_female=0;nhomalt_nfe_female=0;AC_asj_male=565;AN_asj_male=730;AF_asj_male=0.773973;nhomalt_asj_male=0;AC_raw=20205;AN_raw=34539;AF_raw=0.584991;nhomalt_raw=0;AC_oth_male=229;AN_oth_male=453;AF_oth_male=0.505519;nhomalt_oth_male=0;AC_nfe_male=4517;AN_nfe_male=12612;AF_nfe_male=0.358151;nhomalt_nfe_male=0;AC_asj=565;AN_asj=730;AF_asj=0.773973;nhomalt_asj=0;AC_amr_male=1201;AN_amr_male=3219;AF_amr_male=0.373097;nhomalt_amr_male=0;nhomalt=0;AC_amr_female=0;AN_amr_female=0;nhomalt_amr_female=0;AC_sas_female=0;AN_sas_female=0;nhomalt_sas_female=0;AC_fin=2824;AN_fin=3034;AF_fin=0.930784;nhomalt_fin=0;AC_afr_female=0;AN_afr_female=0;nhomalt_afr_female=0;AC_sas_male=425;AN_sas_male=885;AF_sas_male=0.480226;nhomalt_sas_male=0;AC_amr=1201;AN_amr=3219;AF_amr=0.373097;nhomalt_amr=0;AC_nfe=4517;AN_nfe=12612;AF_nfe=0.358151;nhomalt_nfe=0;AC_eas=721;AN_eas=729;AF_eas=0.989026;nhomalt_eas=0;AC_ami_male=54;AN_ami_male=207;AF_ami_male=0.26087;nhomalt_ami_male=0;AC_fin_female=0;AN_fin_female=0;nhomalt_fin_female=0;faf95_afr=0.759645;faf99_afr=0.759645;faf95_sas=0.442563;faf99_sas=0.442563;faf95_adj=0.55384;faf99_adj=0.55384;faf95_amr=0.355567;faf99_amr=0.355567;faf95_nfe=0.349431;faf99_nfe=0.34943;faf95_eas=0.92923;faf99_eas=0.92923;vep=G|upstream_gene_variant|MODIFIER|RBMY1HP|ENSG00000169811|Transcript|ENST00000382759|unprocessed_pseudogene|||
chrY	26504196	rs9786795	G	C	8924830	InbreedingCoeff	AC=7116;AN=30825;AF=0.230852;non_par;variant_type=snv;n_alt_alleles=1;ReadPosRankSum=0.474;MQRankSum=-0.075;RAW_MQ=9.60307e+08;DP=265023;MQ_DP=267241;VarDP=265023;MQ=59.9451;QD=33.6757;FS=.;SB=239,266,131165,133353;InbreedingCoeff=-0.325833;AS_VQSLOD=3.9267;NEGATIVE_TRAIN_SITE;POSITIVE_TRAIN_SITE;culprit=AS_QD;SOR=0.607;AC_asj_female=0;AN_asj_female=0;nhomalt_asj_female=0;AC_eas_female=0;AN_eas_female=0;nhomalt_eas_female=0;AC_afr_male=5751;AN_afr_male=8200;AF_afr_male=0.701341;nhomalt_afr_male=0;AC_female=0;AN_female=0;nhomalt_female=0;AC_fin_male=6;AN_fin_male=3380;AF_fin_male=0.00177515;nhomalt_fin_male=0;AC_oth_female=0;AN_oth_female=0;nhomalt_oth_female=0;AC_ami=0;AN_ami=208;AF_ami=0;nhomalt_ami=0;AC_oth=86;AN_oth=451;AF_oth=0.190687;nhomalt_oth=0;AC_male=7116;AN_male=30825;AF_male=0.230852;nhomalt_male=0;AC_ami_female=0;AN_ami_female=0;nhomalt_ami_female=0;AC_afr=5751;AN_afr=8200;AF_afr=0.701341;nhomalt_afr=0;AC_eas_male=53;AN_eas_male=763;AF_eas_male=0.0694626;nhomalt_eas_male=0;AC_sas=32;AN_sas=970;AF_sas=0.0329897;nhomalt_sas=0;AC_nfe_female=0;AN_nfe_female=0;nhomalt_nfe_female=0;AC_asj_male=183;AN_asj_male=746;AF_asj_male=0.245308;nhomalt_asj_male=0;AC_raw=8486;AN_raw=34530;AF_raw=0.245757;nhomalt_raw=0;AC_oth_male=86;AN_oth_male=451;AF_oth_male=0.190687;nhomalt_oth_male=0;AC_nfe_male=575;AN_nfe_male=12818;AF_nfe_male=0.0448588;nhomalt_nfe_male=0;AC_asj=183;AN_asj=746;AF_asj=0.245308;nhomalt_asj=0;AC_amr_male=430;AN_amr_male=3289;AF_amr_male=0.130739;nhomalt_amr_male=0;nhomalt=0;AC_amr_female=0;AN_amr_female=0;nhomalt_amr_female=0;AC_sas_female=0;AN_sas_female=0;nhomalt_sas_female=0;AC_fin=6;AN_fin=3380;AF_fin=0.00177515;nhomalt_fin=0;AC_afr_female=0;AN_afr_female=0;nhomalt_afr_female=0;AC_sas_male=32;AN_sas_male=970;AF_sas_male=0.0329897;nhomalt_sas_male=0;AC_amr=430;AN_amr=3289;AF_amr=0.130739;nhomalt_amr=0;AC_nfe=575;AN_nfe=12818;AF_nfe=0.0448588;nhomalt_nfe=0;AC_eas=53;AN_eas=763;AF_eas=0.0694626;nhomalt_eas=0;AC_ami_male=0;AN_ami_male=208;AF_ami_male=0;nhomalt_ami_male=0;AC_fin_female=0;AN_fin_female=0;nhomalt_fin_female=0;faf95_afr=0.686199;faf99_afr=0.686199;faf95_sas=0.0240175;faf99_sas=0.0240173;faf95_adj=0.226369;faf99_adj=0.226368;faf95_amr=0.120544;faf99_amr=0.120544;faf95_nfe=0.0418267;faf99_nfe=0.0418258;faf95_eas=0.0545472;faf99_eas=0.0545471;vep=C|upstream_gene_variant|MODIFIER|TPTE2P4|ENSG00000215506|Transcript|ENST00000258589|unprocessed_pseudogene|||
```
